## Supplementary material for "Significantly Improved Mouse and Rat Genome Annotation Using Sequence Read Archive RNA-seq Data": mouse_SRA_GENCODE_M37.gtf: mouse_SRA_GENCODE_M37.gtf (part 483 of 1572)

```
chr14	HAVANA	start_codon	65140708	65140710	0	-	0	gene_id "ENSMUSG00000021972.15"; transcript_id "ENSMUST00000022544.14"; gene_type "protein_coding"; gene_name "Hmbox1"; transcript_type "protein_coding"; transcript_name "Hmbox1-201"; exon_number 2; exon_id "ENSMUSE00001244090.2"; level 2; protein_id "ENSMUSP00000022544.8"; transcript_support_level "1"; mgi_id "MGI:2445066"; tag "basic"; tag "CCDS"; ccdsid "CCDS84149.1"; havana_gene "OTTMUSG00000040027.1"; havana_transcript "OTTMUST00000103935.1";
chr14	ENSEMBL	start_codon	65140708	65140710	0	-	0	gene_id "ENSMUSG00000021972.15"; transcript_id "ENSMUST00000067843.10"; gene_type "protein_coding"; gene_name "Hmbox1"; transcript_type "protein_coding"; transcript_name "Hmbox1-202"; exon_number 2; exon_id "ENSMUSE00001244090.2"; level 3; protein_id "ENSMUSP00000066905.4"; transcript_support_level "1"; mgi_id "MGI:2445066"; tag "basic"; tag "appris_principal_4"; tag "CCDS"; ccdsid "CCDS36955.1"; havana_gene "OTTMUSG00000040027.1";
chr14	HAVANA	start_codon	65140708	65140710	0	-	0	gene_id "ENSMUSG00000021972.15"; transcript_id "ENSMUST00000176128.8"; gene_type "protein_coding"; gene_name "Hmbox1"; transcript_type "protein_coding"; transcript_name "Hmbox1-205"; exon_number 2; exon_id "ENSMUSE00001244090.2"; level 2; protein_id "ENSMUSP00000135448.2"; transcript_support_level "5"; mgi_id "MGI:2445066"; tag "basic"; tag "Ensembl_canonical"; tag "GENCODE_Primary"; tag "appris_alternative_1"; tag "CCDS"; ccdsid "CCDS84150.1"; havana_gene "OTTMUSG00000040027.1"; havana_transcript "OTTMUST00000103938.1";
chr14	HAVANA	start_codon	65140708	65140710	0	-	0	gene_id "ENSMUSG00000021972.15"; transcript_id "ENSMUST00000176832.8"; gene_type "protein_coding"; gene_name "Hmbox1"; transcript_type "protein_coding"; transcript_name "Hmbox1-209"; exon_number 2; exon_id "ENSMUSE00001244090.2"; level 2; protein_id "ENSMUSP00000135211.2"; transcript_support_level "5"; mgi_id "MGI:2445066"; tag "NAGNAG_splice_site"; tag "basic"; havana_gene "OTTMUSG00000040027.1"; havana_transcript "OTTMUST00000103939.1";
chr14	HAVANA	start_codon	65140708	65140710	0	-	0	gene_id "ENSMUSG00000021972.15"; transcript_id "ENSMUST00000175744.8"; gene_type "protein_coding"; gene_name "Hmbox1"; transcript_type "protein_coding"; transcript_name "Hmbox1-203"; exon_number 2; exon_id "ENSMUSE00001244090.2"; level 2; protein_id "ENSMUSP00000135272.2"; transcript_support_level "1"; mgi_id "MGI:2445066"; tag "retained_intron_final"; tag "basic"; tag "appris_alternative_1"; havana_gene "OTTMUSG00000040027.1"; havana_transcript "OTTMUST00000103941.1";
chr14	HAVANA	start_codon	65140708	65140710	0	-	0	gene_id "ENSMUSG00000021972.15"; transcript_id "ENSMUST00000176489.8"; gene_type "protein_coding"; gene_name "Hmbox1"; transcript_type "protein_coding"; transcript_name "Hmbox1-207"; exon_number 2; exon_id "ENSMUSE00001244090.2"; level 1; protein_id "ENSMUSP00000134824.2"; transcript_support_level "5"; mgi_id "MGI:2445066"; tag "NAGNAG_splice_site"; tag "not_organism_supported"; tag "mRNA_end_NF"; tag "cds_end_NF"; tag "exp_conf"; havana_gene "OTTMUSG00000040027.1"; havana_transcript "OTTMUST00000103942.1";
chr14	HAVANA	start_codon	65140708	65140710	0	-	0	gene_id "ENSMUSG00000021972.15"; transcript_id "ENSMUST00000175905.8"; gene_type "protein_coding"; gene_name "Hmbox1"; transcript_type "protein_coding"; transcript_name "Hmbox1-204"; exon_number 2; exon_id "ENSMUSE00001244090.2"; level 2; protein_id "ENSMUSP00000135657.3"; transcript_support_level "5"; mgi_id "MGI:2445066"; tag "not_organism_supported"; tag "retained_intron_final"; tag "basic"; havana_gene "OTTMUSG00000040027.1"; havana_transcript "OTTMUST00000103943.1";
chr14	HAVANA	UTR	65140711	65140767	0	-	.	gene_id "ENSMUSG00000021972.15"; transcript_id "ENSMUST00000022544.14"; gene_type "protein_coding"; gene_name "Hmbox1"; transcript_type "protein_coding"; transcript_name "Hmbox1-201"; exon_number 2; exon_id "ENSMUSE00001244090.2"; level 2; protein_id "ENSMUSP00000022544.8"; transcript_support_level "1"; mgi_id "MGI:2445066"; tag "basic"; tag "CCDS"; ccdsid "CCDS84149.1"; havana_gene "OTTMUSG00000040027.1"; havana_transcript "OTTMUST00000103935.1";
chr14	ENSEMBL	UTR	65140711	65140767	0	-	.	gene_id "ENSMUSG00000021972.15"; transcript_id "ENSMUST00000067843.10"; gene_type "protein_coding"; gene_name "Hmbox1"; transcript_type "protein_coding"; transcript_name "Hmbox1-202"; exon_number 2; exon_id "ENSMUSE00001244090.2"; level 3; protein_id "ENSMUSP00000066905.4"; transcript_support_level "1"; mgi_id "MGI:2445066"; tag "basic"; tag "appris_principal_4"; tag "CCDS"; ccdsid "CCDS36955.1"; havana_gene "OTTMUSG00000040027.1";
chr14	HAVANA	UTR	65140711	65140767	0	-	.	gene_id "ENSMUSG00000021972.15"; transcript_id "ENSMUST00000176128.8"; gene_type "protein_coding"; gene_name "Hmbox1"; transcript_type "protein_coding"; transcript_name "Hmbox1-205"; exon_number 2; exon_id "ENSMUSE00001244090.2"; level 2; protein_id "ENSMUSP00000135448.2"; transcript_support_level "5"; mgi_id "MGI:2445066"; tag "basic"; tag "Ensembl_canonical"; tag "GENCODE_Primary"; tag "appris_alternative_1"; tag "CCDS"; ccdsid "CCDS84150.1"; havana_gene "OTTMUSG00000040027.1"; havana_transcript "OTTMUST00000103938.1";
chr14	HAVANA	UTR	65140711	65140767	0	-	.	gene_id "ENSMUSG00000021972.15"; transcript_id "ENSMUST00000176832.8"; gene_type "protein_coding"; gene_name "Hmbox1"; transcript_type "protein_coding"; transcript_name "Hmbox1-209"; exon_number 2; exon_id "ENSMUSE00001244090.2"; level 2; protein_id "ENSMUSP00000135211.2"; transcript_support_level "5"; mgi_id "MGI:2445066"; tag "NAGNAG_splice_site"; tag "basic"; havana_gene "OTTMUSG00000040027.1"; havana_transcript "OTTMUST00000103939.1";
chr14	HAVANA	UTR	65140711	65140767	0	-	.	gene_id "ENSMUSG00000021972.15"; transcript_id "ENSMUST00000175744.8"; gene_type "protein_coding"; gene_name "Hmbox1"; transcript_type "protein_coding"; transcript_name "Hmbox1-203"; exon_number 2; exon_id "ENSMUSE00001244090.2"; level 2; protein_id "ENSMUSP00000135272.2"; transcript_support_level "1"; mgi_id "MGI:2445066"; tag "retained_intron_final"; tag "basic"; tag "appris_alternative_1"; havana_gene "OTTMUSG00000040027.1"; havana_transcript "OTTMUST00000103941.1";
chr14	HAVANA	UTR	65140711	65140767	0	-	.	gene_id "ENSMUSG00000021972.15"; transcript_id "ENSMUST00000176489.8"; gene_type "protein_coding"; gene_name "Hmbox1"; transcript_type "protein_coding"; transcript_name "Hmbox1-207"; exon_number 2; exon_id "ENSMUSE00001244090.2"; level 1; protein_id "ENSMUSP00000134824.2"; transcript_support_level "5"; mgi_id "MGI:2445066"; tag "NAGNAG_splice_site"; tag "not_organism_supported"; tag "mRNA_end_NF"; tag "cds_end_NF"; tag "exp_conf"; havana_gene "OTTMUSG00000040027.1"; havana_transcript "OTTMUST00000103942.1";
chr14	HAVANA	UTR	65140711	65140767	0	-	.	gene_id "ENSMUSG00000021972.15"; transcript_id "ENSMUST00000175905.8"; gene_type "protein_coding"; gene_name "Hmbox1"; transcript_type "protein_coding"; transcript_name "Hmbox1-204"; exon_number 2; exon_id "ENSMUSE00001244090.2"; level 2; protein_id "ENSMUSP00000135657.3"; transcript_support_level "5"; mgi_id "MGI:2445066"; tag "not_organism_supported"; tag "retained_intron_final"; tag "basic"; havana_gene "OTTMUSG00000040027.1"; havana_transcript "OTTMUST00000103943.1";
chr14	sragcm37_mid	exon	65173620	65173755	0.102054845099454	-	.	gene_id "ENSMUSG00000021972.15"; transcript_id "ENSMUSG00000021972.15_tx_17"; exon_id "chr14_65173620_65173755_-"; exonnum "2"; txlen "4260";
chr14	sragcm37_mid	exon	65173620	65173755	0.102054845099454	-	.	gene_id "ENSMUSG00000021972.15"; transcript_id "ENSMUSG00000021972.15_tx_18"; exon_id "chr14_65173620_65173755_-"; exonnum "2"; txlen "4257";
chr14	sragcm37_ss	exon	65173853	65174607	0.102054845099454	-	.	gene_id "ENSMUSG00000021972.15"; transcript_id "ENSMUSG00000021972.15_tx_17"; exon_id "chr14_65173853_65174607_-"; exonnum "1"; txlen "4260";
chr14	sragcm37_ss	exon	65173853	65174607	0.102054845099454	-	.	gene_id "ENSMUSG00000021972.15"; transcript_id "ENSMUSG00000021972.15_tx_18"; exon_id "chr14_65173853_65174607_-"; exonnum "1"; txlen "4257";
chr14	sragcm37_ss	exon	65186582	65186798	10.9048756874099	-	.	gene_id "ENSMUSG00000021972.15"; transcript_id "ENSMUSG00000021972.15_tx_10"; exon_id "chr14_65186582_65186798_-"; exonnum "1"; txlen "1926";
chr14	sragcm37_ss	exon	65186582	65186798	7.31035032833062	-	.	gene_id "ENSMUSG00000021972.15"; transcript_id "ENSMUSG00000021972.15_tx_13"; exon_id "chr14_65186582_65186798_-"; exonnum "1"; txlen "3339";
chr14	sragcm37_ss	exon	65186582	65186798	7.31035032833062	-	.	gene_id "ENSMUSG00000021972.15"; transcript_id "ENSMUSG00000021972.15_tx_14"; exon_id "chr14_65186582_65186798_-"; exonnum "1"; txlen "3336";
chr14	sragcm37_ss	exon	65186582	65186798	5.71866101761749	-	.	gene_id "ENSMUSG00000021972.15"; transcript_id "ENSMUSG00000021972.15_tx_16"; exon_id "chr14_65186582_65186798_-"; exonnum "1"; txlen "2001";
chr14	sragcm37_ss	exon	65186582	65186798	10.9048756874099	-	.	gene_id "ENSMUSG00000021972.15"; transcript_id "ENSMUSG00000021972.15_tx_9"; exon_id "chr14_65186582_65186798_-"; exonnum "1"; txlen "1929";
chr14	HAVANA	exon	65187026	65187081	0	-	.	gene_id "ENSMUSG00000021972.15"; transcript_id "ENSMUST00000176832.8"; gene_type "protein_coding"; gene_name "Hmbox1"; transcript_type "protein_coding"; transcript_name "Hmbox1-209"; exon_number 1; exon_id "ENSMUSE00000955968.2"; level 2; protein_id "ENSMUSP00000135211.2"; transcript_support_level "5"; mgi_id "MGI:2445066"; tag "NAGNAG_splice_site"; tag "basic"; havana_gene "OTTMUSG00000040027.1"; havana_transcript "OTTMUST00000103939.1";
chr14	HAVANA	UTR	65187026	65187081	0	-	.	gene_id "ENSMUSG00000021972.15"; transcript_id "ENSMUST00000176832.8"; gene_type "protein_coding"; gene_name "Hmbox1"; transcript_type "protein_coding"; transcript_name "Hmbox1-209"; exon_number 1; exon_id "ENSMUSE00000955968.2"; level 2; protein_id "ENSMUSP00000135211.2"; transcript_support_level "5"; mgi_id "MGI:2445066"; tag "NAGNAG_splice_site"; tag "basic"; havana_gene "OTTMUSG00000040027.1"; havana_transcript "OTTMUST00000103939.1";
chr14	ENSEMBL	exon	65187026	65187296	0	-	.	gene_id "ENSMUSG00000021972.15"; transcript_id "ENSMUST00000067843.10"; gene_type "protein_coding"; gene_name "Hmbox1"; transcript_type "protein_coding"; transcript_name "Hmbox1-202"; exon_number 1; exon_id "ENSMUSE00000686947.2"; level 3; protein_id "ENSMUSP00000066905.4"; transcript_support_level "1"; mgi_id "MGI:2445066"; tag "basic"; tag "appris_principal_4"; tag "CCDS"; ccdsid "CCDS36955.1"; havana_gene "OTTMUSG00000040027.1";
chr14	ENSEMBL	UTR	65187026	65187296	0	-	.	gene_id "ENSMUSG00000021972.15"; transcript_id "ENSMUST00000067843.10"; gene_type "protein_coding"; gene_name "Hmbox1"; transcript_type "protein_coding"; transcript_name "Hmbox1-202"; exon_number 1; exon_id "ENSMUSE00000686947.2"; level 3; protein_id "ENSMUSP00000066905.4"; transcript_support_level "1"; mgi_id "MGI:2445066"; tag "basic"; tag "appris_principal_4"; tag "CCDS"; ccdsid "CCDS36955.1"; havana_gene "OTTMUSG00000040027.1";
chr14	HAVANA	exon	65187026	65187296	0	-	.	gene_id "ENSMUSG00000021972.15"; transcript_id "ENSMUST00000176489.8"; gene_type "protein_coding"; gene_name "Hmbox1"; transcript_type "protein_coding"; transcript_name "Hmbox1-207"; exon_number 1; exon_id "ENSMUSE00000686947.2"; level 1; protein_id "ENSMUSP00000134824.2"; transcript_support_level "5"; mgi_id "MGI:2445066"; tag "NAGNAG_splice_site"; tag "not_organism_supported"; tag "mRNA_end_NF"; tag "cds_end_NF"; tag "exp_conf"; havana_gene "OTTMUSG00000040027.1"; havana_transcript "OTTMUST00000103942.1";
chr14	HAVANA	UTR	65187026	65187296	0	-	.	gene_id "ENSMUSG00000021972.15"; transcript_id "ENSMUST00000176489.8"; gene_type "protein_coding"; gene_name "Hmbox1"; transcript_type "protein_coding"; transcript_name "Hmbox1-207"; exon_number 1; exon_id "ENSMUSE00000686947.2"; level 1; protein_id "ENSMUSP00000134824.2"; transcript_support_level "5"; mgi_id "MGI:2445066"; tag "NAGNAG_splice_site"; tag "not_organism_supported"; tag "mRNA_end_NF"; tag "cds_end_NF"; tag "exp_conf"; havana_gene "OTTMUSG00000040027.1"; havana_transcript "OTTMUST00000103942.1";
chr14	HAVANA	exon	65187026	65187296	0	-	.	gene_id "ENSMUSG00000021972.15"; transcript_id "ENSMUST00000175905.8"; gene_type "protein_coding"; gene_name "Hmbox1"; transcript_type "protein_coding"; transcript_name "Hmbox1-204"; exon_number 1; exon_id "ENSMUSE00000686947.2"; level 2; protein_id "ENSMUSP00000135657.3"; transcript_support_level "5"; mgi_id "MGI:2445066"; tag "not_organism_supported"; tag "retained_intron_final"; tag "basic"; havana_gene "OTTMUSG00000040027.1"; havana_transcript "OTTMUST00000103943.1";
chr14	HAVANA	UTR	65187026	65187296	0	-	.	gene_id "ENSMUSG00000021972.15"; transcript_id "ENSMUST00000175905.8"; gene_type "protein_coding"; gene_name "Hmbox1"; transcript_type "protein_coding"; transcript_name "Hmbox1-204"; exon_number 1; exon_id "ENSMUSE00000686947.2"; level 2; protein_id "ENSMUSP00000135657.3"; transcript_support_level "5"; mgi_id "MGI:2445066"; tag "not_organism_supported"; tag "retained_intron_final"; tag "basic"; havana_gene "OTTMUSG00000040027.1"; havana_transcript "OTTMUST00000103943.1";
chr14	HAVANA	exon	65187026	65187296	0	-	.	gene_id "ENSMUSG00000021972.15"; transcript_id "ENSMUST00000176657.2"; gene_type "protein_coding"; gene_name "Hmbox1"; transcript_type "retained_intron"; transcript_name "Hmbox1-208"; exon_number 1; exon_id "ENSMUSE00000686947.2"; level 2; transcript_support_level "1"; mgi_id "MGI:2445066"; havana_gene "OTTMUSG00000040027.1"; havana_transcript "OTTMUST00000103944.1";
chr14	HAVANA	exon	65187026	65187299	0	-	.	gene_id "ENSMUSG00000021972.15"; transcript_id "ENSMUST00000022544.14"; gene_type "protein_coding"; gene_name "Hmbox1"; transcript_type "protein_coding"; transcript_name "Hmbox1-201"; exon_number 1; exon_id "ENSMUSE00000961996.2"; level 2; protein_id "ENSMUSP00000022544.8"; transcript_support_level "1"; mgi_id "MGI:2445066"; tag "basic"; tag "CCDS"; ccdsid "CCDS84149.1"; havana_gene "OTTMUSG00000040027.1"; havana_transcript "OTTMUST00000103935.1";
chr14	HAVANA	UTR	65187026	65187299	0	-	.	gene_id "ENSMUSG00000021972.15"; transcript_id "ENSMUST00000022544.14"; gene_type "protein_coding"; gene_name "Hmbox1"; transcript_type "protein_coding"; transcript_name "Hmbox1-201"; exon_number 1; exon_id "ENSMUSE00000961996.2"; level 2; protein_id "ENSMUSP00000022544.8"; transcript_support_level "1"; mgi_id "MGI:2445066"; tag "basic"; tag "CCDS"; ccdsid "CCDS84149.1"; havana_gene "OTTMUSG00000040027.1"; havana_transcript "OTTMUST00000103935.1";
chr14	HAVANA	exon	65187026	65187305	0	-	.	gene_id "ENSMUSG00000021972.15"; transcript_id "ENSMUST00000175744.8"; gene_type "protein_coding"; gene_name "Hmbox1"; transcript_type "protein_coding"; transcript_name "Hmbox1-203"; exon_number 1; exon_id "ENSMUSE00000953963.2"; level 2; protein_id "ENSMUSP00000135272.2"; transcript_support_level "1"; mgi_id "MGI:2445066"; tag "retained_intron_final"; tag "basic"; tag "appris_alternative_1"; havana_gene "OTTMUSG00000040027.1"; havana_transcript "OTTMUST00000103941.1";
chr14	HAVANA	UTR	65187026	65187305	0	-	.	gene_id "ENSMUSG00000021972.15"; transcript_id "ENSMUST00000175744.8"; gene_type "protein_coding"; gene_name "Hmbox1"; transcript_type "protein_coding"; transcript_name "Hmbox1-203"; exon_number 1; exon_id "ENSMUSE00000953963.2"; level 2; protein_id "ENSMUSP00000135272.2"; transcript_support_level "1"; mgi_id "MGI:2445066"; tag "retained_intron_final"; tag "basic"; tag "appris_alternative_1"; havana_gene "OTTMUSG00000040027.1"; havana_transcript "OTTMUST00000103941.1";
chr14	HAVANA	exon	65187026	65187320	0	-	.	gene_id "ENSMUSG00000021972.15"; transcript_id "ENSMUST00000176128.8"; gene_type "protein_coding"; gene_name "Hmbox1"; transcript_type "protein_coding"; transcript_name "Hmbox1-205"; exon_number 1; exon_id "ENSMUSE00000948253.3"; level 2; protein_id "ENSMUSP00000135448.2"; transcript_support_level "5"; mgi_id "MGI:2445066"; tag "basic"; tag "Ensembl_canonical"; tag "GENCODE_Primary"; tag "appris_alternative_1"; tag "CCDS"; ccdsid "CCDS84150.1"; havana_gene "OTTMUSG00000040027.1"; havana_transcript "OTTMUST00000103938.1";
chr14	HAVANA	UTR	65187026	65187320	0	-	.	gene_id "ENSMUSG00000021972.15"; transcript_id "ENSMUST00000176128.8"; gene_type "protein_coding"; gene_name "Hmbox1"; transcript_type "protein_coding"; transcript_name "Hmbox1-205"; exon_number 1; exon_id "ENSMUSE00000948253.3"; level 2; protein_id "ENSMUSP00000135448.2"; transcript_support_level "5"; mgi_id "MGI:2445066"; tag "basic"; tag "Ensembl_canonical"; tag "GENCODE_Primary"; tag "appris_alternative_1"; tag "CCDS"; ccdsid "CCDS84150.1"; havana_gene "OTTMUSG00000040027.1"; havana_transcript "OTTMUST00000103938.1";
chr14	sragcm37_es	exon	65262472	65262699	0.347863746581279	-	.	gene_id "sragcm37_gene_56757"; transcript_id "sragcm37_gene_56757_tx_1"; exon_id "chr14_65262472_65262699_-"; exonnum "2"; txlen "588";
chr14	sragcm37_ss	exon	65262921	65263280	0.347863746581279	-	.	gene_id "sragcm37_gene_56757"; transcript_id "sragcm37_gene_56757_tx_1"; exon_id "chr14_65262921_65263280_-"; exonnum "1"; txlen "588";
chr14	HAVANA	exon	65271930	65272287	0	-	.	gene_id "ENSMUSG00000123391.1"; transcript_id "ENSMUST00000258144.1"; gene_type "lncRNA"; gene_name "ENSMUSG00000123391"; transcript_type "lncRNA"; transcript_name "ENSMUST00000258144"; exon_number 2; exon_id "ENSMUSE00001512849.1"; level 2; tag "Ensembl_canonical"; tag "GENCODE_Primary"; tag "TAGENE";
chr14	HAVANA	gene	65271930	65280442	0	-	.	gene_id "ENSMUSG00000123391.1"; gene_type "lncRNA"; gene_name "ENSMUSG00000123391"; level 2;
chr14	HAVANA	transcript	65271930	65280442	0	-	.	gene_id "ENSMUSG00000123391.1"; transcript_id "ENSMUST00000258144.1"; gene_type "lncRNA"; gene_name "ENSMUSG00000123391"; transcript_type "lncRNA"; transcript_name "ENSMUST00000258144"; level 2; tag "Ensembl_canonical"; tag "GENCODE_Primary"; tag "TAGENE";
chr14	HAVANA	exon	65271933	65272287	0	-	.	gene_id "ENSMUSG00000123391.1"; transcript_id "ENSMUST00000258146.1"; gene_type "lncRNA"; gene_name "ENSMUSG00000123391"; transcript_type "lncRNA"; transcript_name "ENSMUST00000258146"; exon_number 3; exon_id "ENSMUSE00001512851.1"; level 2; tag "TAGENE";
chr14	HAVANA	exon	65271933	65272287	0	-	.	gene_id "ENSMUSG00000123391.1"; transcript_id "ENSMUST00000258145.1"; gene_type "lncRNA"; gene_name "ENSMUSG00000123391"; transcript_type "lncRNA"; transcript_name "ENSMUST00000258145"; exon_number 4; exon_id "ENSMUSE00001512851.1"; level 2; tag "basic"; tag "TAGENE";
chr14	ENSEMBL_gcm37	exon	65271933	65272287	0.301184827712264	-	.	gene_id "ENSMUSG00000123391.1"; transcript_id "ENSMUSG00000123391.1_tx_2"; exon_id "chr14_65271933_65272287_-"; exonnum "2"; txlen "534";
chr14	ENSEMBL_gcm37	exon	65271933	65272287	0.0561719042956708	-	.	gene_id "ENSMUSG00000123391.1"; transcript_id "ENSMUSG00000123391.1_tx_5"; exon_id "chr14_65271933_65272287_-"; exonnum "4"; txlen "770";
chr14	ENSEMBL_gcm37	exon	65271933	65272287	0.0313529317934404	-	.	gene_id "ENSMUSG00000123391.1"; transcript_id "ENSMUSG00000123391.1_tx_7"; exon_id "chr14_65271933_65272287_-"; exonnum "4"; txlen "1437";
chr14	ENSEMBL_gcm37	exon	65271933	65272287	0.0313529317934404	-	.	gene_id "ENSMUSG00000123391.1"; transcript_id "ENSMUSG00000123391.1_tx_8"; exon_id "chr14_65271933_65272287_-"; exonnum "3"; txlen "1280";
chr14	ENSEMBL_gcm37	exon	65271933	65272287	0.0151426283892664	-	.	gene_id "ENSMUSG00000123391.1"; transcript_id "ENSMUSG00000123391.1_tx_9"; exon_id "chr14_65271933_65272287_-"; exonnum "5"; txlen "840";
chr14	HAVANA	transcript	65271933	65280436	0	-	.	gene_id "ENSMUSG00000123391.1"; transcript_id "ENSMUST00000258146.1"; gene_type "lncRNA"; gene_name "ENSMUSG00000123391"; transcript_type "lncRNA"; transcript_name "ENSMUST00000258146"; level 2; tag "TAGENE";
chr14	HAVANA	transcript	65271933	65280439	0	-	.	gene_id "ENSMUSG00000123391.1"; transcript_id "ENSMUST00000258145.1"; gene_type "lncRNA"; gene_name "ENSMUSG00000123391"; transcript_type "lncRNA"; transcript_name "ENSMUST00000258145"; level 2; tag "basic"; tag "TAGENE";
chr14	sragcm37_ss	exon	65274339	65274517	0.301184827712264	-	.	gene_id "ENSMUSG00000123391.1"; transcript_id "ENSMUSG00000123391.1_tx_2"; exon_id "chr14_65274339_65274517_-"; exonnum "1"; txlen "534";
chr14	HAVANA	exon	65275725	65275881	0	-	.	gene_id "ENSMUSG00000123391.1"; transcript_id "ENSMUST00000258146.1"; gene_type "lncRNA"; gene_name "ENSMUSG00000123391"; transcript_type "lncRNA"; transcript_name "ENSMUST00000258146"; exon_number 2; exon_id "ENSMUSE00001512846.1"; level 2; tag "TAGENE";
chr14	HAVANA	exon	65275725	65275881	0	-	.	gene_id "ENSMUSG00000123391.1"; transcript_id "ENSMUST00000258145.1"; gene_type "lncRNA"; gene_name "ENSMUSG00000123391"; transcript_type "lncRNA"; transcript_name "ENSMUST00000258145"; exon_number 3; exon_id "ENSMUSE00001512846.1"; level 2; tag "basic"; tag "TAGENE";
chr14	ENSEMBL_gcm37	exon	65275725	65275881	0.0561719042956708	-	.	gene_id "ENSMUSG00000123391.1"; transcript_id "ENSMUSG00000123391.1_tx_5"; exon_id "chr14_65275725_65275881_-"; exonnum "3"; txlen "770";
chr14	ENSEMBL_gcm37	exon	65275725	65275881	0.0313529317934404	-	.	gene_id "ENSMUSG00000123391.1"; transcript_id "ENSMUSG00000123391.1_tx_7"; exon_id "chr14_65275725_65275881_-"; exonnum "3"; txlen "1437";
chr14	ENSEMBL_gcm37	exon	65275725	65275881	0.0151426283892664	-	.	gene_id "ENSMUSG00000123391.1"; transcript_id "ENSMUSG00000123391.1_tx_9"; exon_id "chr14_65275725_65275881_-"; exonnum "4"; txlen "840";
chr14	HAVANA	exon	65278493	65278681	0	-	.	gene_id "ENSMUSG00000123391.1"; transcript_id "ENSMUST00000258145.1"; gene_type "lncRNA"; gene_name "ENSMUSG00000123391"; transcript_type "lncRNA"; transcript_name "ENSMUST00000258145"; exon_number 2; exon_id "ENSMUSE00001512852.1"; level 2; tag "basic"; tag "TAGENE";
chr14	ENSEMBL_gcm37	exon	65278493	65278681	0.0561719042956708	-	.	gene_id "ENSMUSG00000123391.1"; transcript_id "ENSMUSG00000123391.1_tx_5"; exon_id "chr14_65278493_65278681_-"; exonnum "2"; txlen "770";
chr14	ENSEMBL_gcm37	exon	65278493	65278681	0.0151426283892664	-	.	gene_id "ENSMUSG00000123391.1"; transcript_id "ENSMUSG00000123391.1_tx_9"; exon_id "chr14_65278493_65278681_-"; exonnum "3"; txlen "840";
chr14	sragcm37_mid	exon	65278493	65278907	0.0313529317934404	-	.	gene_id "ENSMUSG00000123391.1"; transcript_id "ENSMUSG00000123391.1_tx_7"; exon_id "chr14_65278493_65278907_-"; exonnum "2"; txlen "1437";
chr14	sragcm37_mid	exon	65278493	65278907	0.0313529317934404	-	.	gene_id "ENSMUSG00000123391.1"; transcript_id "ENSMUSG00000123391.1_tx_8"; exon_id "chr14_65278493_65278907_-"; exonnum "2"; txlen "1280";
chr14	HAVANA	exon	65279930	65280436	0	-	.	gene_id "ENSMUSG00000123391.1"; transcript_id "ENSMUST00000258146.1"; gene_type "lncRNA"; gene_name "ENSMUSG00000123391"; transcript_type "lncRNA"; transcript_name "ENSMUST00000258146"; exon_number 1; exon_id "ENSMUSE00001512848.1"; level 2; tag "TAGENE";
chr14	HAVANA	exon	65279930	65280439	0	-	.	gene_id "ENSMUSG00000123391.1"; transcript_id "ENSMUST00000258145.1"; gene_type "lncRNA"; gene_name "ENSMUSG00000123391"; transcript_type "lncRNA"; transcript_name "ENSMUST00000258145"; exon_number 1; exon_id "ENSMUSE00001512850.1"; level 2; tag "basic"; tag "TAGENE";
chr14	ENSEMBL_gcm37	exon	65279930	65280439	0.0313529317934404	-	.	gene_id "ENSMUSG00000123391.1"; transcript_id "ENSMUSG00000123391.1_tx_7"; exon_id "chr14_65279930_65280439_-"; exonnum "1"; txlen "1437";
chr14	ENSEMBL_gcm37	exon	65279930	65280439	0.0313529317934404	-	.	gene_id "ENSMUSG00000123391.1"; transcript_id "ENSMUSG00000123391.1_tx_8"; exon_id "chr14_65279930_65280439_-"; exonnum "1"; txlen "1280";
chr14	HAVANA	exon	65279930	65280442	0	-	.	gene_id "ENSMUSG00000123391.1"; transcript_id "ENSMUST00000258144.1"; gene_type "lncRNA"; gene_name "ENSMUSG00000123391"; transcript_type "lncRNA"; transcript_name "ENSMUST00000258144"; exon_number 1; exon_id "ENSMUSE00001512847.1"; level 2; tag "Ensembl_canonical"; tag "GENCODE_Primary"; tag "TAGENE";
chr14	sragcm37_mid	exon	65281624	65281693	0.0151426283892664	-	.	gene_id "ENSMUSG00000123391.1"; transcript_id "ENSMUSG00000123391.1_tx_9"; exon_id "chr14_65281624_65281693_-"; exonnum "2"; txlen "840";
chr14	sragcm37_ss	exon	65282033	65282101	0.0561719042956708	-	.	gene_id "ENSMUSG00000123391.1"; transcript_id "ENSMUSG00000123391.1_tx_5"; exon_id "chr14_65282033_65282101_-"; exonnum "1"; txlen "770";
chr14	sragcm37_ss	exon	65282033	65282101	0.0151426283892664	-	.	gene_id "ENSMUSG00000123391.1"; transcript_id "ENSMUSG00000123391.1_tx_9"; exon_id "chr14_65282033_65282101_-"; exonnum "1"; txlen "840";
chr14	ENSEMBL	UTR	65289509	65292064	0	-	.	gene_id "ENSMUSG00000021978.10"; transcript_id "ENSMUST00000022550.8"; gene_type "protein_coding"; gene_name "Extl3"; transcript_type "protein_coding"; transcript_name "Extl3-201"; exon_number 7; exon_id "ENSMUSE00000271243.8"; level 3; protein_id "ENSMUSP00000022550.8"; transcript_support_level "5"; mgi_id "MGI:1860765"; tag "basic"; tag "appris_principal_1"; tag "CCDS"; ccdsid "CCDS27211.1"; havana_gene "OTTMUSG00000068826.1";
chr14	ENSEMBL	exon	65289509	65292271	0	-	.	gene_id "ENSMUSG00000021978.10"; transcript_id "ENSMUST00000022550.8"; gene_type "protein_coding"; gene_name "Extl3"; transcript_type "protein_coding"; transcript_name "Extl3-201"; exon_number 7; exon_id "ENSMUSE00000271243.8"; level 3; protein_id "ENSMUSP00000022550.8"; transcript_support_level "5"; mgi_id "MGI:1860765"; tag "basic"; tag "appris_principal_1"; tag "CCDS"; ccdsid "CCDS27211.1"; havana_gene "OTTMUSG00000068826.1";
chr14	ENSEMBL	transcript	65289509	65335555	0	-	.	gene_id "ENSMUSG00000021978.10"; transcript_id "ENSMUST00000022550.8"; gene_type "protein_coding"; gene_name "Extl3"; transcript_type "protein_coding"; transcript_name "Extl3-201"; level 3; protein_id "ENSMUSP00000022550.8"; transcript_support_level "5"; mgi_id "MGI:1860765"; tag "basic"; tag "appris_principal_1"; tag "CCDS"; ccdsid "CCDS27211.1"; havana_gene "OTTMUSG00000068826.1";
chr14	HAVANA	gene	65289509	65387304	0	-	.	gene_id "ENSMUSG00000021978.10"; gene_type "protein_coding"; gene_name "Extl3"; level 2; mgi_id "MGI:1860765"; havana_gene "OTTMUSG00000068826.1";
chr14	HAVANA	UTR	65289512	65292064	0	-	.	gene_id "ENSMUSG00000021978.10"; transcript_id "ENSMUST00000225633.2"; gene_type "protein_coding"; gene_name "Extl3"; transcript_type "protein_coding"; transcript_name "Extl3-203"; exon_number 7; exon_id "ENSMUSE00001427641.2"; level 2; protein_id "ENSMUSP00000153547.2"; mgi_id "MGI:1860765"; tag "basic"; tag "Ensembl_canonical"; tag "GENCODE_Primary"; tag "appris_principal_1"; tag "CCDS"; ccdsid "CCDS27211.1"; havana_gene "OTTMUSG00000068826.1"; havana_transcript "OTTMUST00000166421.1";
chr14	HAVANA	exon	65289512	65292271	0	-	.	gene_id "ENSMUSG00000021978.10"; transcript_id "ENSMUST00000225633.2"; gene_type "protein_coding"; gene_name "Extl3"; transcript_type "protein_coding"; transcript_name "Extl3-203"; exon_number 7; exon_id "ENSMUSE00001427641.2"; level 2; protein_id "ENSMUSP00000153547.2"; mgi_id "MGI:1860765"; tag "basic"; tag "Ensembl_canonical"; tag "GENCODE_Primary"; tag "appris_principal_1"; tag "CCDS"; ccdsid "CCDS27211.1"; havana_gene "OTTMUSG00000068826.1"; havana_transcript "OTTMUST00000166421.1";
chr14	ENSEMBL_gcm37	exon	65289512	65292271	0.0221509877631224	-	.	gene_id "ENSMUSG00000021978.10"; transcript_id "ENSMUSG00000021978.10_tx_4"; exon_id "chr14_65289512_65292271_-"; exonnum "9"; txlen "6685";
chr14	ENSEMBL_gcm37	exon	65289512	65292271	0.0124851085428494	-	.	gene_id "ENSMUSG00000021978.10"; transcript_id "ENSMUSG00000021978.10_tx_5"; exon_id "chr14_65289512_65292271_-"; exonnum "9"; txlen "6600";
chr14	HAVANA	transcript	65289512	65335554	0	-	.	gene_id "ENSMUSG00000021978.10"; transcript_id "ENSMUST00000225633.2"; gene_type "protein_coding"; gene_name "Extl3"; transcript_type "protein_coding"; transcript_name "Extl3-203"; level 2; protein_id "ENSMUSP00000153547.2"; mgi_id "MGI:1860765"; tag "basic"; tag "Ensembl_canonical"; tag "GENCODE_Primary"; tag "appris_principal_1"; tag "CCDS"; ccdsid "CCDS27211.1"; havana_gene "OTTMUSG00000068826.1"; havana_transcript "OTTMUST00000166421.1";
chr14	ENSEMBL	stop_codon	65292062	65292064	0	-	0	gene_id "ENSMUSG00000021978.10"; transcript_id "ENSMUST00000022550.8"; gene_type "protein_coding"; gene_name "Extl3"; transcript_type "protein_coding"; transcript_name "Extl3-201"; exon_number 7; exon_id "ENSMUSE00000271243.8"; level 3; protein_id "ENSMUSP00000022550.8"; transcript_support_level "5"; mgi_id "MGI:1860765"; tag "basic"; tag "appris_principal_1"; tag "CCDS"; ccdsid "CCDS27211.1"; havana_gene "OTTMUSG00000068826.1";
chr14	HAVANA	stop_codon	65292062	65292064	0	-	0	gene_id "ENSMUSG00000021978.10"; transcript_id "ENSMUST00000225633.2"; gene_type "protein_coding"; gene_name "Extl3"; transcript_type "protein_coding"; transcript_name "Extl3-203"; exon_number 7; exon_id "ENSMUSE00001427641.2"; level 2; protein_id "ENSMUSP00000153547.2"; mgi_id "MGI:1860765"; tag "basic"; tag "Ensembl_canonical"; tag "GENCODE_Primary"; tag "appris_principal_1"; tag "CCDS"; ccdsid "CCDS27211.1"; havana_gene "OTTMUSG00000068826.1"; havana_transcript "OTTMUST00000166421.1";
chr14	ENSEMBL	CDS	65292065	65292271	0	-	0	gene_id "ENSMUSG00000021978.10"; transcript_id "ENSMUST00000022550.8"; gene_type "protein_coding"; gene_name "Extl3"; transcript_type "protein_coding"; transcript_name "Extl3-201"; exon_number 7; exon_id "ENSMUSE00000271243.8"; level 3; protein_id "ENSMUSP00000022550.8"; transcript_support_level "5"; mgi_id "MGI:1860765"; tag "basic"; tag "appris_principal_1"; tag "CCDS"; ccdsid "CCDS27211.1"; havana_gene "OTTMUSG00000068826.1";
chr14	HAVANA	CDS	65292065	65292271	0	-	0	gene_id "ENSMUSG00000021978.10"; transcript_id "ENSMUST00000225633.2"; gene_type "protein_coding"; gene_name "Extl3"; transcript_type "protein_coding"; transcript_name "Extl3-203"; exon_number 7; exon_id "ENSMUSE00001427641.2"; level 2; protein_id "ENSMUSP00000153547.2"; mgi_id "MGI:1860765"; tag "basic"; tag "Ensembl_canonical"; tag "GENCODE_Primary"; tag "appris_principal_1"; tag "CCDS"; ccdsid "CCDS27211.1"; havana_gene "OTTMUSG00000068826.1"; havana_transcript "OTTMUST00000166421.1";
chr14	ENSEMBL	exon	65294280	65294408	0	-	.	gene_id "ENSMUSG00000021978.10"; transcript_id "ENSMUST00000022550.8"; gene_type "protein_coding"; gene_name "Extl3"; transcript_type "protein_coding"; transcript_name "Extl3-201"; exon_number 6; exon_id "ENSMUSE00000122628.2"; level 3; protein_id "ENSMUSP00000022550.8"; transcript_support_level "5"; mgi_id "MGI:1860765"; tag "basic"; tag "appris_principal_1"; tag "CCDS"; ccdsid "CCDS27211.1"; havana_gene "OTTMUSG00000068826.1";
chr14	ENSEMBL	CDS	65294280	65294408	0	-	0	gene_id "ENSMUSG00000021978.10"; transcript_id "ENSMUST00000022550.8"; gene_type "protein_coding"; gene_name "Extl3"; transcript_type "protein_coding"; transcript_name "Extl3-201"; exon_number 6; exon_id "ENSMUSE00000122628.2"; level 3; protein_id "ENSMUSP00000022550.8"; transcript_support_level "5"; mgi_id "MGI:1860765"; tag "basic"; tag "appris_principal_1"; tag "CCDS"; ccdsid "CCDS27211.1"; havana_gene "OTTMUSG00000068826.1";
chr14	HAVANA	exon	65294280	65294408	0	-	.	gene_id "ENSMUSG00000021978.10"; transcript_id "ENSMUST00000225633.2"; gene_type "protein_coding"; gene_name "Extl3"; transcript_type "protein_coding"; transcript_name "Extl3-203"; exon_number 6; exon_id "ENSMUSE00000122628.2"; level 2; protein_id "ENSMUSP00000153547.2"; mgi_id "MGI:1860765"; tag "basic"; tag "Ensembl_canonical"; tag "GENCODE_Primary"; tag "appris_principal_1"; tag "CCDS"; ccdsid "CCDS27211.1"; havana_gene "OTTMUSG00000068826.1"; havana_transcript "OTTMUST00000166421.1";
chr14	HAVANA	CDS	65294280	65294408	0	-	0	gene_id "ENSMUSG00000021978.10"; transcript_id "ENSMUST00000225633.2"; gene_type "protein_coding"; gene_name "Extl3"; transcript_type "protein_coding"; transcript_name "Extl3-203"; exon_number 6; exon_id "ENSMUSE00000122628.2"; level 2; protein_id "ENSMUSP00000153547.2"; mgi_id "MGI:1860765"; tag "basic"; tag "Ensembl_canonical"; tag "GENCODE_Primary"; tag "appris_principal_1"; tag "CCDS"; ccdsid "CCDS27211.1"; havana_gene "OTTMUSG00000068826.1"; havana_transcript "OTTMUST00000166421.1";
chr14	ENSEMBL_gcm37	exon	65294280	65294408	0.0221509877631224	-	.	gene_id "ENSMUSG00000021978.10"; transcript_id "ENSMUSG00000021978.10_tx_4"; exon_id "chr14_65294280_65294408_-"; exonnum "8"; txlen "6685";
chr14	ENSEMBL_gcm37	exon	65294280	65294408	0.0124851085428494	-	.	gene_id "ENSMUSG00000021978.10"; transcript_id "ENSMUSG00000021978.10_tx_5"; exon_id "chr14_65294280_65294408_-"; exonnum "8"; txlen "6600";
chr14	ENSEMBL	exon	65296434	65296578	0	-	.	gene_id "ENSMUSG00000021978.10"; transcript_id "ENSMUST00000022550.8"; gene_type "protein_coding"; gene_name "Extl3"; transcript_type "protein_coding"; transcript_name "Extl3-201"; exon_number 5; exon_id "ENSMUSE00000271265.2"; level 3; protein_id "ENSMUSP00000022550.8"; transcript_support_level "5"; mgi_id "MGI:1860765"; tag "basic"; tag "appris_principal_1"; tag "CCDS"; ccdsid "CCDS27211.1"; havana_gene "OTTMUSG00000068826.1";
chr14	ENSEMBL	CDS	65296434	65296578	0	-	1	gene_id "ENSMUSG00000021978.10"; transcript_id "ENSMUST00000022550.8"; gene_type "protein_coding"; gene_name "Extl3"; transcript_type "protein_coding"; transcript_name "Extl3-201"; exon_number 5; exon_id "ENSMUSE00000271265.2"; level 3; protein_id "ENSMUSP00000022550.8"; transcript_support_level "5"; mgi_id "MGI:1860765"; tag "basic"; tag "appris_principal_1"; tag "CCDS"; ccdsid "CCDS27211.1"; havana_gene "OTTMUSG00000068826.1";
chr14	HAVANA	exon	65296434	65296578	0	-	.	gene_id "ENSMUSG00000021978.10"; transcript_id "ENSMUST00000225633.2"; gene_type "protein_coding"; gene_name "Extl3"; transcript_type "protein_coding"; transcript_name "Extl3-203"; exon_number 5; exon_id "ENSMUSE00000271265.2"; level 2; protein_id "ENSMUSP00000153547.2"; mgi_id "MGI:1860765"; tag "basic"; tag "Ensembl_canonical"; tag "GENCODE_Primary"; tag "appris_principal_1"; tag "CCDS"; ccdsid "CCDS27211.1"; havana_gene "OTTMUSG00000068826.1"; havana_transcript "OTTMUST00000166421.1";
chr14	HAVANA	CDS	65296434	65296578	0	-	1	gene_id "ENSMUSG00000021978.10"; transcript_id "ENSMUST00000225633.2"; gene_type "protein_coding"; gene_name "Extl3"; transcript_type "protein_coding"; transcript_name "Extl3-203"; exon_number 5; exon_id "ENSMUSE00000271265.2"; level 2; protein_id "ENSMUSP00000153547.2"; mgi_id "MGI:1860765"; tag "basic"; tag "Ensembl_canonical"; tag "GENCODE_Primary"; tag "appris_principal_1"; tag "CCDS"; ccdsid "CCDS27211.1"; havana_gene "OTTMUSG00000068826.1"; havana_transcript "OTTMUST00000166421.1";
chr14	ENSEMBL_gcm37	exon	65296434	65296578	0.0221509877631224	-	.	gene_id "ENSMUSG00000021978.10"; transcript_id "ENSMUSG00000021978.10_tx_4"; exon_id "chr14_65296434_65296578_-"; exonnum "7"; txlen "6685";
chr14	ENSEMBL_gcm37	exon	65296434	65296578	0.0124851085428494	-	.	gene_id "ENSMUSG00000021978.10"; transcript_id "ENSMUSG00000021978.10_tx_5"; exon_id "chr14_65296434_65296578_-"; exonnum "7"; txlen "6600";
chr14	ENSEMBL	exon	65304132	65304259	0	-	.	gene_id "ENSMUSG00000021978.10"; transcript_id "ENSMUST00000022550.8"; gene_type "protein_coding"; gene_name "Extl3"; transcript_type "protein_coding"; transcript_name "Extl3-201"; exon_number 4; exon_id "ENSMUSE00000271275.2"; level 3; protein_id "ENSMUSP00000022550.8"; transcript_support_level "5"; mgi_id "MGI:1860765"; tag "basic"; tag "appris_principal_1"; tag "CCDS"; ccdsid "CCDS27211.1"; havana_gene "OTTMUSG00000068826.1";
chr14	ENSEMBL	CDS	65304132	65304259	0	-	0	gene_id "ENSMUSG00000021978.10"; transcript_id "ENSMUST00000022550.8"; gene_type "protein_coding"; gene_name "Extl3"; transcript_type "protein_coding"; transcript_name "Extl3-201"; exon_number 4; exon_id "ENSMUSE00000271275.2"; level 3; protein_id "ENSMUSP00000022550.8"; transcript_support_level "5"; mgi_id "MGI:1860765"; tag "basic"; tag "appris_principal_1"; tag "CCDS"; ccdsid "CCDS27211.1"; havana_gene "OTTMUSG00000068826.1";
chr14	HAVANA	exon	65304132	65304259	0	-	.	gene_id "ENSMUSG00000021978.10"; transcript_id "ENSMUST00000225633.2"; gene_type "protein_coding"; gene_name "Extl3"; transcript_type "protein_coding"; transcript_name "Extl3-203"; exon_number 4; exon_id "ENSMUSE00000271275.2"; level 2; protein_id "ENSMUSP00000153547.2"; mgi_id "MGI:1860765"; tag "basic"; tag "Ensembl_canonical"; tag "GENCODE_Primary"; tag "appris_principal_1"; tag "CCDS"; ccdsid "CCDS27211.1"; havana_gene "OTTMUSG00000068826.1"; havana_transcript "OTTMUST00000166421.1";
chr14	HAVANA	CDS	65304132	65304259	0	-	0	gene_id "ENSMUSG00000021978.10"; transcript_id "ENSMUST00000225633.2"; gene_type "protein_coding"; gene_name "Extl3"; transcript_type "protein_coding"; transcript_name "Extl3-203"; exon_number 4; exon_id "ENSMUSE00000271275.2"; level 2; protein_id "ENSMUSP00000153547.2"; mgi_id "MGI:1860765"; tag "basic"; tag "Ensembl_canonical"; tag "GENCODE_Primary"; tag "appris_principal_1"; tag "CCDS"; ccdsid "CCDS27211.1"; havana_gene "OTTMUSG00000068826.1"; havana_transcript "OTTMUST00000166421.1";
chr14	ENSEMBL_gcm37	exon	65304132	65304259	0.0221509877631224	-	.	gene_id "ENSMUSG00000021978.10"; transcript_id "ENSMUSG00000021978.10_tx_4"; exon_id "chr14_65304132_65304259_-"; exonnum "6"; txlen "6685";
chr14	ENSEMBL_gcm37	exon	65304132	65304259	0.0124851085428494	-	.	gene_id "ENSMUSG00000021978.10"; transcript_id "ENSMUSG00000021978.10_tx_5"; exon_id "chr14_65304132_65304259_-"; exonnum "6"; txlen "6600";
chr14	ENSEMBL	CDS	65313033	65315180	0	-	0	gene_id "ENSMUSG00000021978.10"; transcript_id "ENSMUST00000022550.8"; gene_type "protein_coding"; gene_name "Extl3"; transcript_type "protein_coding"; transcript_name "Extl3-201"; exon_number 3; exon_id "ENSMUSE00000271285.3"; level 3; protein_id "ENSMUSP00000022550.8"; transcript_support_level "5"; mgi_id "MGI:1860765"; tag "basic"; tag "appris_principal_1"; tag "CCDS"; ccdsid "CCDS27211.1"; havana_gene "OTTMUSG00000068826.1";
chr14	HAVANA	CDS	65313033	65315180	0	-	0	gene_id "ENSMUSG00000021978.10"; transcript_id "ENSMUST00000225633.2"; gene_type "protein_coding"; gene_name "Extl3"; transcript_type "protein_coding"; transcript_name "Extl3-203"; exon_number 3; exon_id "ENSMUSE00000271285.3"; level 2; protein_id "ENSMUSP00000153547.2"; mgi_id "MGI:1860765"; tag "basic"; tag "Ensembl_canonical"; tag "GENCODE_Primary"; tag "appris_principal_1"; tag "CCDS"; ccdsid "CCDS27211.1"; havana_gene "OTTMUSG00000068826.1"; havana_transcript "OTTMUST00000166421.1";
chr14	ENSEMBL	exon	65313033	65315638	0	-	.	gene_id "ENSMUSG00000021978.10"; transcript_id "ENSMUST00000022550.8"; gene_type "protein_coding"; gene_name "Extl3"; transcript_type "protein_coding"; transcript_name "Extl3-201"; exon_number 3; exon_id "ENSMUSE00000271285.3"; level 3; protein_id "ENSMUSP00000022550.8"; transcript_support_level "5"; mgi_id "MGI:1860765"; tag "basic"; tag "appris_principal_1"; tag "CCDS"; ccdsid "CCDS27211.1"; havana_gene "OTTMUSG00000068826.1";
chr14	HAVANA	exon	65313033	65315638	0	-	.	gene_id "ENSMUSG00000021978.10"; transcript_id "ENSMUST00000225633.2"; gene_type "protein_coding"; gene_name "Extl3"; transcript_type "protein_coding"; transcript_name "Extl3-203"; exon_number 3; exon_id "ENSMUSE00000271285.3"; level 2; protein_id "ENSMUSP00000153547.2"; mgi_id "MGI:1860765"; tag "basic"; tag "Ensembl_canonical"; tag "GENCODE_Primary"; tag "appris_principal_1"; tag "CCDS"; ccdsid "CCDS27211.1"; havana_gene "OTTMUSG00000068826.1"; havana_transcript "OTTMUST00000166421.1";
chr14	ENSEMBL_gcm37	exon	65313033	65315638	0.0221509877631224	-	.	gene_id "ENSMUSG00000021978.10"; transcript_id "ENSMUSG00000021978.10_tx_4"; exon_id "chr14_65313033_65315638_-"; exonnum "5"; txlen "6685";
chr14	ENSEMBL_gcm37	exon	65313033	65315638	0.0124851085428494	-	.	gene_id "ENSMUSG00000021978.10"; transcript_id "ENSMUSG00000021978.10_tx_5"; exon_id "chr14_65313033_65315638_-"; exonnum "5"; txlen "6600";
chr14	ENSEMBL	start_codon	65315178	65315180	0	-	0	gene_id "ENSMUSG00000021978.10"; transcript_id "ENSMUST00000022550.8"; gene_type "protein_coding"; gene_name "Extl3"; transcript_type "protein_coding"; transcript_name "Extl3-201"; exon_number 3; exon_id "ENSMUSE00000271285.3"; level 3; protein_id "ENSMUSP00000022550.8"; transcript_support_level "5"; mgi_id "MGI:1860765"; tag "basic"; tag "appris_principal_1"; tag "CCDS"; ccdsid "CCDS27211.1"; havana_gene "OTTMUSG00000068826.1";
chr14	HAVANA	start_codon	65315178	65315180	0	-	0	gene_id "ENSMUSG00000021978.10"; transcript_id "ENSMUST00000225633.2"; gene_type "protein_coding"; gene_name "Extl3"; transcript_type "protein_coding"; transcript_name "Extl3-203"; exon_number 3; exon_id "ENSMUSE00000271285.3"; level 2; protein_id "ENSMUSP00000153547.2"; mgi_id "MGI:1860765"; tag "basic"; tag "Ensembl_canonical"; tag "GENCODE_Primary"; tag "appris_principal_1"; tag "CCDS"; ccdsid "CCDS27211.1"; havana_gene "OTTMUSG00000068826.1"; havana_transcript "OTTMUST00000166421.1";
chr14	ENSEMBL	UTR	65315181	65315638	0	-	.	gene_id "ENSMUSG00000021978.10"; transcript_id "ENSMUST00000022550.8"; gene_type "protein_coding"; gene_name "Extl3"; transcript_type "protein_coding"; transcript_name "Extl3-201"; exon_number 3; exon_id "ENSMUSE00000271285.3"; level 3; protein_id "ENSMUSP00000022550.8"; transcript_support_level "5"; mgi_id "MGI:1860765"; tag "basic"; tag "appris_principal_1"; tag "CCDS"; ccdsid "CCDS27211.1"; havana_gene "OTTMUSG00000068826.1";
chr14	HAVANA	UTR	65315181	65315638	0	-	.	gene_id "ENSMUSG00000021978.10"; transcript_id "ENSMUST00000225633.2"; gene_type "protein_coding"; gene_name "Extl3"; transcript_type "protein_coding"; transcript_name "Extl3-203"; exon_number 3; exon_id "ENSMUSE00000271285.3"; level 2; protein_id "ENSMUSP00000153547.2"; mgi_id "MGI:1860765"; tag "basic"; tag "Ensembl_canonical"; tag "GENCODE_Primary"; tag "appris_principal_1"; tag "CCDS"; ccdsid "CCDS27211.1"; havana_gene "OTTMUSG00000068826.1"; havana_transcript "OTTMUST00000166421.1";
chr14	HAVANA	exon	65315199	65315638	0	-	.	gene_id "ENSMUSG00000021978.10"; transcript_id "ENSMUST00000223989.2"; gene_type "protein_coding"; gene_name "Extl3"; transcript_type "protein_coding_CDS_not_defined"; transcript_name "Extl3-202"; exon_number 3; exon_id "ENSMUSE00001428622.2"; level 2; mgi_id "MGI:1860765"; havana_gene "OTTMUSG00000068826.1"; havana_transcript "OTTMUST00000166422.1";
chr14	HAVANA	transcript	65315199	65387304	0	-	.	gene_id "ENSMUSG00000021978.10"; transcript_id "ENSMUST00000223989.2"; gene_type "protein_coding"; gene_name "Extl3"; transcript_type "protein_coding_CDS_not_defined"; transcript_name "Extl3-202"; level 2; mgi_id "MGI:1860765"; havana_gene "OTTMUSG00000068826.1"; havana_transcript "OTTMUST00000166422.1";
chr14	ENSEMBL	exon	65317829	65317924	0	-	.	gene_id "ENSMUSG00000021978.10"; transcript_id "ENSMUST00000022550.8"; gene_type "protein_coding"; gene_name "Extl3"; transcript_type "protein_coding"; transcript_name "Extl3-201"; exon_number 2; exon_id "ENSMUSE00000519957.3"; level 3; protein_id "ENSMUSP00000022550.8"; transcript_support_level "5"; mgi_id "MGI:1860765"; tag "basic"; tag "appris_principal_1"; tag "CCDS"; ccdsid "CCDS27211.1"; havana_gene "OTTMUSG00000068826.1";
chr14	ENSEMBL	UTR	65317829	65317924	0	-	.	gene_id "ENSMUSG00000021978.10"; transcript_id "ENSMUST00000022550.8"; gene_type "protein_coding"; gene_name "Extl3"; transcript_type "protein_coding"; transcript_name "Extl3-201"; exon_number 2; exon_id "ENSMUSE00000519957.3"; level 3; protein_id "ENSMUSP00000022550.8"; transcript_support_level "5"; mgi_id "MGI:1860765"; tag "basic"; tag "appris_principal_1"; tag "CCDS"; ccdsid "CCDS27211.1"; havana_gene "OTTMUSG00000068826.1";
chr14	HAVANA	exon	65317829	65317924	0	-	.	gene_id "ENSMUSG00000021978.10"; transcript_id "ENSMUST00000223989.2"; gene_type "protein_coding"; gene_name "Extl3"; transcript_type "protein_coding_CDS_not_defined"; transcript_name "Extl3-202"; exon_number 2; exon_id "ENSMUSE00000519957.3"; level 2; mgi_id "MGI:1860765"; havana_gene "OTTMUSG00000068826.1"; havana_transcript "OTTMUST00000166422.1";
chr14	ENSEMBL_gcm37	exon	65317829	65317924	0.0221509877631224	-	.	gene_id "ENSMUSG00000021978.10"; transcript_id "ENSMUSG00000021978.10_tx_4"; exon_id "chr14_65317829_65317924_-"; exonnum "4"; txlen "6685";
chr14	ENSEMBL_gcm37	exon	65317829	65317924	0.0124851085428494	-	.	gene_id "ENSMUSG00000021978.10"; transcript_id "ENSMUSG00000021978.10_tx_5"; exon_id "chr14_65317829_65317924_-"; exonnum "4"; txlen "6600";
chr14	HAVANA	exon	65317829	65317964	0	-	.	gene_id "ENSMUSG00000021978.10"; transcript_id "ENSMUST00000225633.2"; gene_type "protein_coding"; gene_name "Extl3"; transcript_type "protein_coding"; transcript_name "Extl3-203"; exon_number 2; exon_id "ENSMUSE00001422362.2"; level 2; protein_id "ENSMUSP00000153547.2"; mgi_id "MGI:1860765"; tag "basic"; tag "Ensembl_canonical"; tag "GENCODE_Primary"; tag "appris_principal_1"; tag "CCDS"; ccdsid "CCDS27211.1"; havana_gene "OTTMUSG00000068826.1"; havana_transcript "OTTMUST00000166421.1";
chr14	HAVANA	UTR	65317829	65317964	0	-	.	gene_id "ENSMUSG00000021978.10"; transcript_id "ENSMUST00000225633.2"; gene_type "protein_coding"; gene_name "Extl3"; transcript_type "protein_coding"; transcript_name "Extl3-203"; exon_number 2; exon_id "ENSMUSE00001422362.2"; level 2; protein_id "ENSMUSP00000153547.2"; mgi_id "MGI:1860765"; tag "basic"; tag "Ensembl_canonical"; tag "GENCODE_Primary"; tag "appris_principal_1"; tag "CCDS"; ccdsid "CCDS27211.1"; havana_gene "OTTMUSG00000068826.1"; havana_transcript "OTTMUST00000166421.1";
chr14	HAVANA	exon	65335446	65335554	0	-	.	gene_id "ENSMUSG00000021978.10"; transcript_id "ENSMUST00000225633.2"; gene_type "protein_coding"; gene_name "Extl3"; transcript_type "protein_coding"; transcript_name "Extl3-203"; exon_number 1; exon_id "ENSMUSE00001423860.2"; level 2; protein_id "ENSMUSP00000153547.2"; mgi_id "MGI:1860765"; tag "basic"; tag "Ensembl_canonical"; tag "GENCODE_Primary"; tag "appris_principal_1"; tag "CCDS"; ccdsid "CCDS27211.1"; havana_gene "OTTMUSG00000068826.1"; havana_transcript "OTTMUST00000166421.1";
chr14	HAVANA	UTR	65335446	65335554	0	-	.	gene_id "ENSMUSG00000021978.10"; transcript_id "ENSMUST00000225633.2"; gene_type "protein_coding"; gene_name "Extl3"; transcript_type "protein_coding"; transcript_name "Extl3-203"; exon_number 1; exon_id "ENSMUSE00001423860.2"; level 2; protein_id "ENSMUSP00000153547.2"; mgi_id "MGI:1860765"; tag "basic"; tag "Ensembl_canonical"; tag "GENCODE_Primary"; tag "appris_principal_1"; tag "CCDS"; ccdsid "CCDS27211.1"; havana_gene "OTTMUSG00000068826.1"; havana_transcript "OTTMUST00000166421.1";
chr14	ENSEMBL	exon	65335446	65335555	0	-	.	gene_id "ENSMUSG00000021978.10"; transcript_id "ENSMUST00000022550.8"; gene_type "protein_coding"; gene_name "Extl3"; transcript_type "protein_coding"; transcript_name "Extl3-201"; exon_number 1; exon_id "ENSMUSE00000909038.2"; level 3; protein_id "ENSMUSP00000022550.8"; transcript_support_level "5"; mgi_id "MGI:1860765"; tag "basic"; tag "appris_principal_1"; tag "CCDS"; ccdsid "CCDS27211.1"; havana_gene "OTTMUSG00000068826.1";
chr14	ENSEMBL	UTR	65335446	65335555	0	-	.	gene_id "ENSMUSG00000021978.10"; transcript_id "ENSMUST00000022550.8"; gene_type "protein_coding"; gene_name "Extl3"; transcript_type "protein_coding"; transcript_name "Extl3-201"; exon_number 1; exon_id "ENSMUSE00000909038.2"; level 3; protein_id "ENSMUSP00000022550.8"; transcript_support_level "5"; mgi_id "MGI:1860765"; tag "basic"; tag "appris_principal_1"; tag "CCDS"; ccdsid "CCDS27211.1"; havana_gene "OTTMUSG00000068826.1";
chr14	HAVANA	exon	65387259	65387304	0	-	.	gene_id "ENSMUSG00000021978.10"; transcript_id "ENSMUST00000223989.2"; gene_type "protein_coding"; gene_name "Extl3"; transcript_type "protein_coding_CDS_not_defined"; transcript_name "Extl3-202"; exon_number 1; exon_id "ENSMUSE00001427729.2"; level 2; mgi_id "MGI:1860765"; havana_gene "OTTMUSG00000068826.1"; havana_transcript "OTTMUST00000166422.1";
chr14	sragcm37_mid	exon	65387576	65387726	0.0221509877631224	-	.	gene_id "ENSMUSG00000021978.10"; transcript_id "ENSMUSG00000021978.10_tx_4"; exon_id "chr14_65387576_65387726_-"; exonnum "3"; txlen "6685";
chr14	sragcm37_mid	exon	65387576	65387726	0.0124851085428494	-	.	gene_id "ENSMUSG00000021978.10"; transcript_id "ENSMUSG00000021978.10_tx_5"; exon_id "chr14_65387576_65387726_-"; exonnum "3"; txlen "6600";
chr14	sragcm37_mid	exon	65389705	65390216	0.0221509877631224	-	.	gene_id "ENSMUSG00000021978.10"; transcript_id "ENSMUSG00000021978.10_tx_4"; exon_id "chr14_65389705_65390216_-"; exonnum "2"; txlen "6685";
chr14	sragcm37_mid	exon	65389705	65390216	0.0124851085428494	-	.	gene_id "ENSMUSG00000021978.10"; transcript_id "ENSMUSG00000021978.10_tx_5"; exon_id "chr14_65389705_65390216_-"; exonnum "2"; txlen "6600";
chr14	sragcm37_mid	exon	65390617	65390774	0.0221509877631224	-	.	gene_id "ENSMUSG00000021978.10"; transcript_id "ENSMUSG00000021978.10_tx_4"; exon_id "chr14_65390617_65390774_-"; exonnum "1"; txlen "6685";
chr14	sragcm37_mid	exon	65390702	65390774	0.0124851085428494	-	.	gene_id "ENSMUSG00000021978.10"; transcript_id "ENSMUSG00000021978.10_tx_5"; exon_id "chr14_65390702_65390774_-"; exonnum "1"; txlen "6600";
chr14	HAVANA	exon	65403996	65404299	0	-	.	gene_id "ENSMUSG00000114658.3"; transcript_id "ENSMUST00000317844.1"; gene_type "lncRNA"; gene_name "Gm30008"; transcript_type "lncRNA"; transcript_name "Gm30008-203"; exon_number 3; exon_id "ENSMUSE00001627593.1"; level 2; mgi_id "MGI:5589167"; tag "basic"; tag "TAGENE"; havana_gene "OTTMUSG00000068828.1";
chr14	HAVANA	transcript	65403996	65412502	0	-	.	gene_id "ENSMUSG00000114658.3"; transcript_id "ENSMUST00000317844.1"; gene_type "lncRNA"; gene_name "Gm30008"; transcript_type "lncRNA"; transcript_name "Gm30008-203"; level 2; mgi_id "MGI:5589167"; tag "basic"; tag "TAGENE"; havana_gene "OTTMUSG00000068828.1";
chr14	HAVANA	gene	65403996	65413629	0	-	.	gene_id "ENSMUSG00000114658.3"; gene_type "lncRNA"; gene_name "Gm30008"; level 2; mgi_id "MGI:5589167"; havana_gene "OTTMUSG00000068828.1";
chr14	sragcm37_mid	exon	65404102	65404299	0.250664259805163	-	.	gene_id "ENSMUSG00000114658.3"; transcript_id "ENSMUSG00000114658.3_tx_3"; exon_id "chr14_65404102_65404299_-"; exonnum "3"; txlen "625";
chr14	sragcm37_mid	exon	65404102	65404299	0.0963734413516491	-	.	gene_id "ENSMUSG00000114658.3"; transcript_id "ENSMUSG00000114658.3_tx_8"; exon_id "chr14_65404102_65404299_-"; exonnum "3"; txlen "668";
chr14	sragcm37_mid	exon	65404102	65404299	0.0963734413516491	-	.	gene_id "ENSMUSG00000114658.3"; transcript_id "ENSMUSG00000114658.3_tx_9"; exon_id "chr14_65404102_65404299_-"; exonnum "3"; txlen "615";
chr14	HAVANA	exon	65404157	65404299	0	-	.	gene_id "ENSMUSG00000114658.3"; transcript_id "ENSMUST00000317843.1"; gene_type "lncRNA"; gene_name "Gm30008"; transcript_type "lncRNA"; transcript_name "Gm30008-202"; exon_number 3; exon_id "ENSMUSE00001627606.1"; level 2; mgi_id "MGI:5589167"; tag "Ensembl_canonical"; tag "GENCODE_Primary"; tag "TAGENE"; havana_gene "OTTMUSG00000068828.1";
chr14	HAVANA	transcript	65404157	65413508	0	-	.	gene_id "ENSMUSG00000114658.3"; transcript_id "ENSMUST00000317843.1"; gene_type "lncRNA"; gene_name "Gm30008"; transcript_type "lncRNA"; transcript_name "Gm30008-202"; level 2; mgi_id "MGI:5589167"; tag "Ensembl_canonical"; tag "GENCODE_Primary"; tag "TAGENE"; havana_gene "OTTMUSG00000068828.1";
chr14	HAVANA	exon	65408555	65408870	0	-	.	gene_id "ENSMUSG00000114658.3"; transcript_id "ENSMUST00000317851.1"; gene_type "lncRNA"; gene_name "Gm30008"; transcript_type "lncRNA"; transcript_name "Gm30008-210"; exon_number 3; exon_id "ENSMUSE00001627608.1"; level 2; mgi_id "MGI:5589167"; tag "basic"; tag "TAGENE"; havana_gene "OTTMUSG00000068828.1";
chr14	HAVANA	transcript	65408555	65412500	0	-	.	gene_id "ENSMUSG00000114658.3"; transcript_id "ENSMUST00000317851.1"; gene_type "lncRNA"; gene_name "Gm30008"; transcript_type "lncRNA"; transcript_name "Gm30008-210"; level 2; mgi_id "MGI:5589167"; tag "basic"; tag "TAGENE"; havana_gene "OTTMUSG00000068828.1";
chr14	HAVANA	exon	65408556	65408754	0	-	.	gene_id "ENSMUSG00000114658.3"; transcript_id "ENSMUST00000317845.1"; gene_type "lncRNA"; gene_name "Gm30008"; transcript_type "lncRNA"; transcript_name "Gm30008-204"; exon_number 3; exon_id "ENSMUSE00001627592.1"; level 2; mgi_id "MGI:5589167"; tag "TAGENE"; havana_gene "OTTMUSG00000068828.1";
chr14	HAVANA	transcript	65408556	65413629	0	-	.	gene_id "ENSMUSG00000114658.3"; transcript_id "ENSMUST00000317845.1"; gene_type "lncRNA"; gene_name "Gm30008"; transcript_type "lncRNA"; transcript_name "Gm30008-204"; level 2; mgi_id "MGI:5589167"; tag "TAGENE"; havana_gene "OTTMUSG00000068828.1";
chr14	HAVANA	exon	65408558	65408754	0	-	.	gene_id "ENSMUSG00000114658.3"; transcript_id "ENSMUST00000225852.3"; gene_type "lncRNA"; gene_name "Gm30008"; transcript_type "lncRNA"; transcript_name "Gm30008-201"; exon_number 3; exon_id "ENSMUSE00001627601.1"; level 2; mgi_id "MGI:5589167"; tag "TAGENE"; havana_gene "OTTMUSG00000068828.1"; havana_transcript "OTTMUST00000166424.1";
chr14	HAVANA	transcript	65408558	65412504	0	-	.	gene_id "ENSMUSG00000114658.3"; transcript_id "ENSMUST00000225852.3"; gene_type "lncRNA"; gene_name "Gm30008"; transcript_type "lncRNA"; transcript_name "Gm30008-201"; level 2; mgi_id "MGI:5589167"; tag "TAGENE"; havana_gene "OTTMUSG00000068828.1"; havana_transcript "OTTMUST00000166424.1";
chr14	HAVANA	exon	65408559	65408754	0	-	.	gene_id "ENSMUSG00000114658.3"; transcript_id "ENSMUST00000317854.1"; gene_type "lncRNA"; gene_name "Gm30008"; transcript_type "lncRNA"; transcript_name "Gm30008-213"; exon_number 3; exon_id "ENSMUSE00001627598.1"; level 2; mgi_id "MGI:5589167"; tag "TAGENE"; havana_gene "OTTMUSG00000068828.1";
chr14	HAVANA	exon	65408559	65408754	0	-	.	gene_id "ENSMUSG00000114658.3"; transcript_id "ENSMUST00000317848.1"; gene_type "lncRNA"; gene_name "Gm30008"; transcript_type "lncRNA"; transcript_name "Gm30008-207"; exon_number 3; exon_id "ENSMUSE00001627598.1"; level 2; mgi_id "MGI:5589167"; tag "TAGENE"; havana_gene "OTTMUSG00000068828.1";
chr14	HAVANA	exon	65408559	65408870	0	-	.	gene_id "ENSMUSG00000114658.3"; transcript_id "ENSMUST00000317855.1"; gene_type "lncRNA"; gene_name "Gm30008"; transcript_type "lncRNA"; transcript_name "Gm30008-214"; exon_number 3; exon_id "ENSMUSE00001627605.1"; level 2; mgi_id "MGI:5589167"; tag "TAGENE"; havana_gene "OTTMUSG00000068828.1";
chr14	HAVANA	exon	65408559	65408870	0	-	.	gene_id "ENSMUSG00000114658.3"; transcript_id "ENSMUST00000317850.1"; gene_type "lncRNA"; gene_name "Gm30008"; transcript_type "lncRNA"; transcript_name "Gm30008-209"; exon_number 3; exon_id "ENSMUSE00001627605.1"; level 2; mgi_id "MGI:5589167"; tag "TAGENE"; havana_gene "OTTMUSG00000068828.1";
chr14	HAVANA	exon	65408559	65408870	0	-	.	gene_id "ENSMUSG00000114658.3"; transcript_id "ENSMUST00000317847.1"; gene_type "lncRNA"; gene_name "Gm30008"; transcript_type "lncRNA"; transcript_name "Gm30008-206"; exon_number 3; exon_id "ENSMUSE00001627605.1"; level 2; mgi_id "MGI:5589167"; tag "basic"; tag "TAGENE"; havana_gene "OTTMUSG00000068828.1";
chr14	HAVANA	exon	65408559	65408870	0	-	.	gene_id "ENSMUSG00000114658.3"; transcript_id "ENSMUST00000317846.1"; gene_type "lncRNA"; gene_name "Gm30008"; transcript_type "lncRNA"; transcript_name "Gm30008-205"; exon_number 3; exon_id "ENSMUSE00001627605.1"; level 2; mgi_id "MGI:5589167"; tag "TAGENE"; havana_gene "OTTMUSG00000068828.1";
chr14	HAVANA	transcript	65408559	65411387	0	-	.	gene_id "ENSMUSG00000114658.3"; transcript_id "ENSMUST00000317855.1"; gene_type "lncRNA"; gene_name "Gm30008"; transcript_type "lncRNA"; transcript_name "Gm30008-214"; level 2; mgi_id "MGI:5589167"; tag "TAGENE"; havana_gene "OTTMUSG00000068828.1";
chr14	HAVANA	transcript	65408559	65411400	0	-	.	gene_id "ENSMUSG00000114658.3"; transcript_id "ENSMUST00000317854.1"; gene_type "lncRNA"; gene_name "Gm30008"; transcript_type "lncRNA"; transcript_name "Gm30008-213"; level 2; mgi_id "MGI:5589167"; tag "TAGENE"; havana_gene "OTTMUSG00000068828.1";
chr14	HAVANA	transcript	65408559	65412743	0	-	.	gene_id "ENSMUSG00000114658.3"; transcript_id "ENSMUST00000317850.1"; gene_type "lncRNA"; gene_name "Gm30008"; transcript_type "lncRNA"; transcript_name "Gm30008-209"; level 2; mgi_id "MGI:5589167"; tag "TAGENE"; havana_gene "OTTMUSG00000068828.1";
chr14	HAVANA	transcript	65408559	65412778	0	-	.	gene_id "ENSMUSG00000114658.3"; transcript_id "ENSMUST00000317848.1"; gene_type "lncRNA"; gene_name "Gm30008"; transcript_type "lncRNA"; transcript_name "Gm30008-207"; level 2; mgi_id "MGI:5589167"; tag "TAGENE"; havana_gene "OTTMUSG00000068828.1";
chr14	HAVANA	transcript	65408559	65412802	0	-	.	gene_id "ENSMUSG00000114658.3"; transcript_id "ENSMUST00000317847.1"; gene_type "lncRNA"; gene_name "Gm30008"; transcript_type "lncRNA"; transcript_name "Gm30008-206"; level 2; mgi_id "MGI:5589167"; tag "basic"; tag "TAGENE"; havana_gene "OTTMUSG00000068828.1";
chr14	HAVANA	transcript	65408559	65413515	0	-	.	gene_id "ENSMUSG00000114658.3"; transcript_id "ENSMUST00000317846.1"; gene_type "lncRNA"; gene_name "Gm30008"; transcript_type "lncRNA"; transcript_name "Gm30008-205"; level 2; mgi_id "MGI:5589167"; tag "TAGENE"; havana_gene "OTTMUSG00000068828.1";
chr14	HAVANA	exon	65408561	65408754	0	-	.	gene_id "ENSMUSG00000114658.3"; transcript_id "ENSMUST00000317853.1"; gene_type "lncRNA"; gene_name "Gm30008"; transcript_type "lncRNA"; transcript_name "Gm30008-212"; exon_number 3; exon_id "ENSMUSE00001627612.1"; level 2; mgi_id "MGI:5589167"; tag "TAGENE"; havana_gene "OTTMUSG00000068828.1";
chr14	HAVANA	exon	65408561	65409852	0	-	.	gene_id "ENSMUSG00000114658.3"; transcript_id "ENSMUST00000317852.1"; gene_type "lncRNA"; gene_name "Gm30008"; transcript_type "lncRNA"; transcript_name "Gm30008-211"; exon_number 2; exon_id "ENSMUSE00001627599.1"; level 2; mgi_id "MGI:5589167"; tag "basic"; tag "TAGENE"; havana_gene "OTTMUSG00000068828.1";
chr14	HAVANA	transcript	65408561	65412059	0	-	.	gene_id "ENSMUSG00000114658.3"; transcript_id "ENSMUST00000317853.1"; gene_type "lncRNA"; gene_name "Gm30008"; transcript_type "lncRNA"; transcript_name "Gm30008-212"; level 2; mgi_id "MGI:5589167"; tag "TAGENE"; havana_gene "OTTMUSG00000068828.1";
chr14	HAVANA	transcript	65408561	65412403	0	-	.	gene_id "ENSMUSG00000114658.3"; transcript_id "ENSMUST00000317852.1"; gene_type "lncRNA"; gene_name "Gm30008"; transcript_type "lncRNA"; transcript_name "Gm30008-211"; level 2; mgi_id "MGI:5589167"; tag "basic"; tag "TAGENE"; havana_gene "OTTMUSG00000068828.1";
chr14	HAVANA	exon	65408563	65409852	0	-	.	gene_id "ENSMUSG00000114658.3"; transcript_id "ENSMUST00000317849.1"; gene_type "lncRNA"; gene_name "Gm30008"; transcript_type "lncRNA"; transcript_name "Gm30008-208"; exon_number 2; exon_id "ENSMUSE00001627597.1"; level 2; mgi_id "MGI:5589167"; tag "basic"; tag "TAGENE"; havana_gene "OTTMUSG00000068828.1";
chr14	HAVANA	transcript	65408563	65412778	0	-	.	gene_id "ENSMUSG00000114658.3"; transcript_id "ENSMUST00000317849.1"; gene_type "lncRNA"; gene_name "Gm30008"; transcript_type "lncRNA"; transcript_name "Gm30008-208"; level 2; mgi_id "MGI:5589167"; tag "basic"; tag "TAGENE"; havana_gene "OTTMUSG00000068828.1";
chr14	HAVANA	exon	65409590	65409852	0	-	.	gene_id "ENSMUSG00000114658.3"; transcript_id "ENSMUST00000317844.1"; gene_type "lncRNA"; gene_name "Gm30008"; transcript_type "lncRNA"; transcript_name "Gm30008-203"; exon_number 2; exon_id "ENSMUSE00001423856.2"; level 2; mgi_id "MGI:5589167"; tag "basic"; tag "TAGENE"; havana_gene "OTTMUSG00000068828.1";
chr14	HAVANA	exon	65409590	65409852	0	-	.	gene_id "ENSMUSG00000114658.3"; transcript_id "ENSMUST00000317843.1"; gene_type "lncRNA"; gene_name "Gm30008"; transcript_type "lncRNA"; transcript_name "Gm30008-202"; exon_number 2; exon_id "ENSMUSE00001423856.2"; level 2; mgi_id "MGI:5589167"; tag "Ensembl_canonical"; tag "GENCODE_Primary"; tag "TAGENE"; havana_gene "OTTMUSG00000068828.1";
chr14	HAVANA	exon	65409590	65409852	0	-	.	gene_id "ENSMUSG00000114658.3"; transcript_id "ENSMUST00000317851.1"; gene_type "lncRNA"; gene_name "Gm30008"; transcript_type "lncRNA"; transcript_name "Gm30008-210"; exon_number 2; exon_id "ENSMUSE00001423856.2"; level 2; mgi_id "MGI:5589167"; tag "basic"; tag "TAGENE"; havana_gene "OTTMUSG00000068828.1";
chr14	HAVANA	exon	65409590	65409852	0	-	.	gene_id "ENSMUSG00000114658.3"; transcript_id "ENSMUST00000317845.1"; gene_type "lncRNA"; gene_name "Gm30008"; transcript_type "lncRNA"; transcript_name "Gm30008-204"; exon_number 2; exon_id "ENSMUSE00001423856.2"; level 2; mgi_id "MGI:5589167"; tag "TAGENE"; havana_gene "OTTMUSG00000068828.1";
chr14	HAVANA	exon	65409590	65409852	0	-	.	gene_id "ENSMUSG00000114658.3"; transcript_id "ENSMUST00000225852.3"; gene_type "lncRNA"; gene_name "Gm30008"; transcript_type "lncRNA"; transcript_name "Gm30008-201"; exon_number 2; exon_id "ENSMUSE00001423856.2"; level 2; mgi_id "MGI:5589167"; tag "TAGENE"; havana_gene "OTTMUSG00000068828.1"; havana_transcript "OTTMUST00000166424.1";
chr14	HAVANA	exon	65409590	65409852	0	-	.	gene_id "ENSMUSG00000114658.3"; transcript_id "ENSMUST00000317855.1"; gene_type "lncRNA"; gene_name "Gm30008"; transcript_type "lncRNA"; transcript_name "Gm30008-214"; exon_number 2; exon_id "ENSMUSE00001423856.2"; level 2; mgi_id "MGI:5589167"; tag "TAGENE"; havana_gene "OTTMUSG00000068828.1";
chr14	HAVANA	exon	65409590	65409852	0	-	.	gene_id "ENSMUSG00000114658.3"; transcript_id "ENSMUST00000317854.1"; gene_type "lncRNA"; gene_name "Gm30008"; transcript_type "lncRNA"; transcript_name "Gm30008-213"; exon_number 2; exon_id "ENSMUSE00001423856.2"; level 2; mgi_id "MGI:5589167"; tag "TAGENE"; havana_gene "OTTMUSG00000068828.1";
chr14	HAVANA	exon	65409590	65409852	0	-	.	gene_id "ENSMUSG00000114658.3"; transcript_id "ENSMUST00000317850.1"; gene_type "lncRNA"; gene_name "Gm30008"; transcript_type "lncRNA"; transcript_name "Gm30008-209"; exon_number 2; exon_id "ENSMUSE00001423856.2"; level 2; mgi_id "MGI:5589167"; tag "TAGENE"; havana_gene "OTTMUSG00000068828.1";
chr14	HAVANA	exon	65409590	65409852	0	-	.	gene_id "ENSMUSG00000114658.3"; transcript_id "ENSMUST00000317848.1"; gene_type "lncRNA"; gene_name "Gm30008"; transcript_type "lncRNA"; transcript_name "Gm30008-207"; exon_number 2; exon_id "ENSMUSE00001423856.2"; level 2; mgi_id "MGI:5589167"; tag "TAGENE"; havana_gene "OTTMUSG00000068828.1";
chr14	HAVANA	exon	65409590	65409852	0	-	.	gene_id "ENSMUSG00000114658.3"; transcript_id "ENSMUST00000317847.1"; gene_type "lncRNA"; gene_name "Gm30008"; transcript_type "lncRNA"; transcript_name "Gm30008-206"; exon_number 2; exon_id "ENSMUSE00001423856.2"; level 2; mgi_id "MGI:5589167"; tag "basic"; tag "TAGENE"; havana_gene "OTTMUSG00000068828.1";
chr14	HAVANA	exon	65409590	65409852	0	-	.	gene_id "ENSMUSG00000114658.3"; transcript_id "ENSMUST00000317846.1"; gene_type "lncRNA"; gene_name "Gm30008"; transcript_type "lncRNA"; transcript_name "Gm30008-205"; exon_number 2; exon_id "ENSMUSE00001423856.2"; level 2; mgi_id "MGI:5589167"; tag "TAGENE"; havana_gene "OTTMUSG00000068828.1";
chr14	HAVANA	exon	65409590	65409852	0	-	.	gene_id "ENSMUSG00000114658.3"; transcript_id "ENSMUST00000317853.1"; gene_type "lncRNA"; gene_name "Gm30008"; transcript_type "lncRNA"; transcript_name "Gm30008-212"; exon_number 2; exon_id "ENSMUSE00001423856.2"; level 2; mgi_id "MGI:5589167"; tag "TAGENE"; havana_gene "OTTMUSG00000068828.1";
chr14	ENSEMBL_gcm37	exon	65409590	65409852	0.250664259805163	-	.	gene_id "ENSMUSG00000114658.3"; transcript_id "ENSMUSG00000114658.3_tx_3"; exon_id "chr14_65409590_65409852_-"; exonnum "2"; txlen "625";
chr14	ENSEMBL_gcm37	exon	65409590	65409852	0.0963734413516491	-	.	gene_id "ENSMUSG00000114658.3"; transcript_id "ENSMUSG00000114658.3_tx_8"; exon_id "chr14_65409590_65409852_-"; exonnum "2"; txlen "668";
chr14	ENSEMBL_gcm37	exon	65409590	65409852	0.0963734413516491	-	.	gene_id "ENSMUSG00000114658.3"; transcript_id "ENSMUSG00000114658.3_tx_9"; exon_id "chr14_65409590_65409852_-"; exonnum "2"; txlen "615";
chr14	HAVANA	exon	65411234	65411387	0	-	.	gene_id "ENSMUSG00000114658.3"; transcript_id "ENSMUST00000317855.1"; gene_type "lncRNA"; gene_name "Gm30008"; transcript_type "lncRNA"; transcript_name "Gm30008-214"; exon_number 1; exon_id "ENSMUSE00001627604.1"; level 2; mgi_id "MGI:5589167"; tag "TAGENE"; havana_gene "OTTMUSG00000068828.1";
chr14	ENSEMBL_gcm37	exon	65411234	65411387	0.0963734413516491	-	.	gene_id "ENSMUSG00000114658.3"; transcript_id "ENSMUSG00000114658.3_tx_9"; exon_id "chr14_65411234_65411387_-"; exonnum "1"; txlen "615";
chr14	HAVANA	exon	65411234	65411400	0	-	.	gene_id "ENSMUSG00000114658.3"; transcript_id "ENSMUST00000317854.1"; gene_type "lncRNA"; gene_name "Gm30008"; transcript_type "lncRNA"; transcript_name "Gm30008-213"; exon_number 1; exon_id "ENSMUSE00001627602.1"; level 2; mgi_id "MGI:5589167"; tag "TAGENE"; havana_gene "OTTMUSG00000068828.1";
chr14	HAVANA	exon	65411892	65412059	0	-	.	gene_id "ENSMUSG00000114658.3"; transcript_id "ENSMUST00000317853.1"; gene_type "lncRNA"; gene_name "Gm30008"; transcript_type "lncRNA"; transcript_name "Gm30008-212"; exon_number 1; exon_id "ENSMUSE00001627596.1"; level 2; mgi_id "MGI:5589167"; tag "TAGENE"; havana_gene "OTTMUSG00000068828.1";
chr14	HAVANA	exon	65412337	65412403	0	-	.	gene_id "ENSMUSG00000114658.3"; transcript_id "ENSMUST00000317852.1"; gene_type "lncRNA"; gene_name "Gm30008"; transcript_type "lncRNA"; transcript_name "Gm30008-211"; exon_number 1; exon_id "ENSMUSE00001627613.1"; level 2; mgi_id "MGI:5589167"; tag "basic"; tag "TAGENE"; havana_gene "OTTMUSG00000068828.1";
chr14	HAVANA	exon	65412337	65412500	0	-	.	gene_id "ENSMUSG00000114658.3"; transcript_id "ENSMUST00000317851.1"; gene_type "lncRNA"; gene_name "Gm30008"; transcript_type "lncRNA"; transcript_name "Gm30008-210"; exon_number 1; exon_id "ENSMUSE00001627591.1"; level 2; mgi_id "MGI:5589167"; tag "basic"; tag "TAGENE"; havana_gene "OTTMUSG00000068828.1";
chr14	ENSEMBL_gcm37	exon	65412337	65412500	0.250664259805163	-	.	gene_id "ENSMUSG00000114658.3"; transcript_id "ENSMUSG00000114658.3_tx_3"; exon_id "chr14_65412337_65412500_-"; exonnum "1"; txlen "625";
chr14	HAVANA	exon	65412337	65412502	0	-	.	gene_id "ENSMUSG00000114658.3"; transcript_id "ENSMUST00000317844.1"; gene_type "lncRNA"; gene_name "Gm30008"; transcript_type "lncRNA"; transcript_name "Gm30008-203"; exon_number 1; exon_id "ENSMUSE00001627600.1"; level 2; mgi_id "MGI:5589167"; tag "basic"; tag "TAGENE"; havana_gene "OTTMUSG00000068828.1";
chr14	HAVANA	exon	65412337	65412504	0	-	.	gene_id "ENSMUSG00000114658.3"; transcript_id "ENSMUST00000225852.3"; gene_type "lncRNA"; gene_name "Gm30008"; transcript_type "lncRNA"; transcript_name "Gm30008-201"; exon_number 1; exon_id "ENSMUSE00001627610.1"; level 2; mgi_id "MGI:5589167"; tag "TAGENE"; havana_gene "OTTMUSG00000068828.1"; havana_transcript "OTTMUST00000166424.1";
chr14	HAVANA	exon	65412537	65412743	0	-	.	gene_id "ENSMUSG00000114658.3"; transcript_id "ENSMUST00000317850.1"; gene_type "lncRNA"; gene_name "Gm30008"; transcript_type "lncRNA"; transcript_name "Gm30008-209"; exon_number 1; exon_id "ENSMUSE00001627603.1"; level 2; mgi_id "MGI:5589167"; tag "TAGENE"; havana_gene "OTTMUSG00000068828.1";
chr14	HAVANA	exon	65412572	65412778	0	-	.	gene_id "ENSMUSG00000114658.3"; transcript_id "ENSMUST00000317848.1"; gene_type "lncRNA"; gene_name "Gm30008"; transcript_type "lncRNA"; transcript_name "Gm30008-207"; exon_number 1; exon_id "ENSMUSE00001627609.1"; level 2; mgi_id "MGI:5589167"; tag "TAGENE"; havana_gene "OTTMUSG00000068828.1";
chr14	HAVANA	exon	65412572	65412778	0	-	.	gene_id "ENSMUSG00000114658.3"; transcript_id "ENSMUST00000317849.1"; gene_type "lncRNA"; gene_name "Gm30008"; transcript_type "lncRNA"; transcript_name "Gm30008-208"; exon_number 1; exon_id "ENSMUSE00001627609.1"; level 2; mgi_id "MGI:5589167"; tag "basic"; tag "TAGENE"; havana_gene "OTTMUSG00000068828.1";
chr14	ENSEMBL_gcm37	exon	65412572	65412778	0.0963734413516491	-	.	gene_id "ENSMUSG00000114658.3"; transcript_id "ENSMUSG00000114658.3_tx_8"; exon_id "chr14_65412572_65412778_-"; exonnum "1"; txlen "668";
chr14	HAVANA	exon	65412572	65412802	0	-	.	gene_id "ENSMUSG00000114658.3"; transcript_id "ENSMUST00000317847.1"; gene_type "lncRNA"; gene_name "Gm30008"; transcript_type "lncRNA"; transcript_name "Gm30008-206"; exon_number 1; exon_id "ENSMUSE00001627611.1"; level 2; mgi_id "MGI:5589167"; tag "basic"; tag "TAGENE"; havana_gene "OTTMUSG00000068828.1";
chr14	HAVANA	exon	65413410	65413508	0	-	.	gene_id "ENSMUSG00000114658.3"; transcript_id "ENSMUST00000317843.1"; gene_type "lncRNA"; gene_name "Gm30008"; transcript_type "lncRNA"; transcript_name "Gm30008-202"; exon_number 1; exon_id "ENSMUSE00001627595.1"; level 2; mgi_id "MGI:5589167"; tag "Ensembl_canonical"; tag "GENCODE_Primary"; tag "TAGENE"; havana_gene "OTTMUSG00000068828.1";
chr14	HAVANA	exon	65413410	65413515	0	-	.	gene_id "ENSMUSG00000114658.3"; transcript_id "ENSMUST00000317846.1"; gene_type "lncRNA"; gene_name "Gm30008"; transcript_type "lncRNA"; transcript_name "Gm30008-205"; exon_number 1; exon_id "ENSMUSE00001627607.1"; level 2; mgi_id "MGI:5589167"; tag "TAGENE"; havana_gene "OTTMUSG00000068828.1";
chr14	HAVANA	exon	65413410	65413629	0	-	.	gene_id "ENSMUSG00000114658.3"; transcript_id "ENSMUST00000317845.1"; gene_type "lncRNA"; gene_name "Gm30008"; transcript_type "lncRNA"; transcript_name "Gm30008-204"; exon_number 1; exon_id "ENSMUSE00001627594.1"; level 2; mgi_id "MGI:5589167"; tag "TAGENE"; havana_gene "OTTMUSG00000068828.1";
chr14	HAVANA	UTR	65429898	65440170	0	-	.	gene_id "ENSMUSG00000007989.8"; transcript_id "ENSMUST00000131309.3"; gene_type "protein_coding"; gene_name "Fzd3"; transcript_type "protein_coding"; transcript_name "Fzd3-202"; exon_number 7; exon_id "ENSMUSE00000841582.3"; level 2; protein_id "ENSMUSP00000115325.2"; transcript_support_level "1"; mgi_id "MGI:108476"; tag "RNA_Seq_supported_partial"; tag "basic"; tag "Ensembl_canonical"; tag "GENCODE_Primary"; tag "appris_principal_1"; tag "CCDS"; ccdsid "CCDS27212.1"; havana_gene "OTTMUSG00000020983.1"; havana_transcript "OTTMUST00000049619.1";
chr14	HAVANA	exon	65429898	65440381	0	-	.	gene_id "ENSMUSG00000007989.8"; transcript_id "ENSMUST00000131309.3"; gene_type "protein_coding"; gene_name "Fzd3"; transcript_type "protein_coding"; transcript_name "Fzd3-202"; exon_number 7; exon_id "ENSMUSE00000841582.3"; level 2; protein_id "ENSMUSP00000115325.2"; transcript_support_level "1"; mgi_id "MGI:108476"; tag "RNA_Seq_supported_partial"; tag "basic"; tag "Ensembl_canonical"; tag "GENCODE_Primary"; tag "appris_principal_1"; tag "CCDS"; ccdsid "CCDS27212.1"; havana_gene "OTTMUSG00000020983.1"; havana_transcript "OTTMUST00000049619.1";
chr14	HAVANA	gene	65429898	65499912	0	-	.	gene_id "ENSMUSG00000007989.8"; gene_type "protein_coding"; gene_name "Fzd3"; level 2; mgi_id "MGI:108476"; tag "ncRNA_host"; havana_gene "OTTMUSG00000020983.1";
chr14	HAVANA	transcript	65429898	65499912	0	-	.	gene_id "ENSMUSG00000007989.8"; transcript_id "ENSMUST00000131309.3"; gene_type "protein_coding"; gene_name "Fzd3"; transcript_type "protein_coding"; transcript_name "Fzd3-202"; level 2; protein_id "ENSMUSP00000115325.2"; transcript_support_level "1"; mgi_id "MGI:108476"; tag "RNA_Seq_supported_partial"; tag "basic"; tag "Ensembl_canonical"; tag "GENCODE_Primary"; tag "appris_principal_1"; tag "CCDS"; ccdsid "CCDS27212.1"; havana_gene "OTTMUSG00000020983.1"; havana_transcript "OTTMUST00000049619.1";
chr14	HAVANA	stop_codon	65440168	65440170	0	-	0	gene_id "ENSMUSG00000007989.8"; transcript_id "ENSMUST00000131309.3"; gene_type "protein_coding"; gene_name "Fzd3"; transcript_type "protein_coding"; transcript_name "Fzd3-202"; exon_number 7; exon_id "ENSMUSE00000841582.3"; level 2; protein_id "ENSMUSP00000115325.2"; transcript_support_level "1"; mgi_id "MGI:108476"; tag "RNA_Seq_supported_partial"; tag "basic"; tag "Ensembl_canonical"; tag "GENCODE_Primary"; tag "appris_principal_1"; tag "CCDS"; ccdsid "CCDS27212.1"; havana_gene "OTTMUSG00000020983.1"; havana_transcript "OTTMUST00000049619.1";
chr14	HAVANA	CDS	65440171	65440381	0	-	1	gene_id "ENSMUSG00000007989.8"; transcript_id "ENSMUST00000131309.3"; gene_type "protein_coding"; gene_name "Fzd3"; transcript_type "protein_coding"; transcript_name "Fzd3-202"; exon_number 7; exon_id "ENSMUSE00000841582.3"; level 2; protein_id "ENSMUSP00000115325.2"; transcript_support_level "1"; mgi_id "MGI:108476"; tag "RNA_Seq_supported_partial"; tag "basic"; tag "Ensembl_canonical"; tag "GENCODE_Primary"; tag "appris_principal_1"; tag "CCDS"; ccdsid "CCDS27212.1"; havana_gene "OTTMUSG00000020983.1"; havana_transcript "OTTMUST00000049619.1";
chr14	ENSEMBL	gene	65444343	65444418	0	-	.	gene_id "ENSMUSG00002074903.1"; gene_type "misc_RNA"; gene_name "Gm54523"; level 3; mgi_id "MGI:6845525";
chr14	ENSEMBL	transcript	65444343	65444418	0	-	.	gene_id "ENSMUSG00002074903.1"; transcript_id "ENSMUST00020182501.1"; gene_type "misc_RNA"; gene_name "Gm54523"; transcript_type "misc_RNA"; transcript_name "Gm54523-201"; level 3; mgi_id "MGI:6845525"; tag "basic"; tag "Ensembl_canonical"; tag "GENCODE_Primary";
chr14	ENSEMBL	exon	65444343	65444418	0	-	.	gene_id "ENSMUSG00002074903.1"; transcript_id "ENSMUST00020182501.1"; gene_type "misc_RNA"; gene_name "Gm54523"; transcript_type "misc_RNA"; transcript_name "Gm54523-201"; exon_number 1; exon_id "ENSMUSE00011468884.1"; level 3; mgi_id "MGI:6845525"; tag "basic"; tag "Ensembl_canonical"; tag "GENCODE_Primary";
chr14	HAVANA	exon	65447141	65447374	0	-	.	gene_id "ENSMUSG00000007989.8"; transcript_id "ENSMUST00000131309.3"; gene_type "protein_coding"; gene_name "Fzd3"; transcript_type "protein_coding"; transcript_name "Fzd3-202"; exon_number 6; exon_id "ENSMUSE00001253685.2"; level 2; protein_id "ENSMUSP00000115325.2"; transcript_support_level "1"; mgi_id "MGI:108476"; tag "RNA_Seq_supported_partial"; tag "basic"; tag "Ensembl_canonical"; tag "GENCODE_Primary"; tag "appris_principal_1"; tag "CCDS"; ccdsid "CCDS27212.1"; havana_gene "OTTMUSG00000020983.1"; havana_transcript "OTTMUST00000049619.1";
chr14	HAVANA	CDS	65447141	65447374	0	-	1	gene_id "ENSMUSG00000007989.8"; transcript_id "ENSMUST00000131309.3"; gene_type "protein_coding"; gene_name "Fzd3"; transcript_type "protein_coding"; transcript_name "Fzd3-202"; exon_number 6; exon_id "ENSMUSE00001253685.2"; level 2; protein_id "ENSMUSP00000115325.2"; transcript_support_level "1"; mgi_id "MGI:108476"; tag "RNA_Seq_supported_partial"; tag "basic"; tag "Ensembl_canonical"; tag "GENCODE_Primary"; tag "appris_principal_1"; tag "CCDS"; ccdsid "CCDS27212.1"; havana_gene "OTTMUSG00000020983.1"; havana_transcript "OTTMUST00000049619.1";
chr14	HAVANA	exon	65447168	65447374	0	-	.	gene_id "ENSMUSG00000007989.8"; transcript_id "ENSMUST00000127272.2"; gene_type "protein_coding"; gene_name "Fzd3"; transcript_type "protein_coding_CDS_not_defined"; transcript_name "Fzd3-201"; exon_number 3; exon_id "ENSMUSE00000792739.2"; level 2; transcript_support_level "3"; mgi_id "MGI:108476"; havana_gene "OTTMUSG00000020983.1"; havana_transcript "OTTMUST00000049625.1";
chr14	HAVANA	transcript	65447168	65465545	0	-	.	gene_id "ENSMUSG00000007989.8"; transcript_id "ENSMUST00000127272.2"; gene_type "protein_coding"; gene_name "Fzd3"; transcript_type "protein_coding_CDS_not_defined"; transcript_name "Fzd3-201"; level 2; transcript_support_level "3"; mgi_id "MGI:108476"; havana_gene "OTTMUSG00000020983.1"; havana_transcript "OTTMUST00000049625.1";
chr14	HAVANA	exon	65449524	65449672	0	-	.	gene_id "ENSMUSG00000007989.8"; transcript_id "ENSMUST00000131309.3"; gene_type "protein_coding"; gene_name "Fzd3"; transcript_type "protein_coding"; transcript_name "Fzd3-202"; exon_number 5; exon_id "ENSMUSE00001306489.2"; level 2; protein_id "ENSMUSP00000115325.2"; transcript_support_level "1"; mgi_id "MGI:108476"; tag "RNA_Seq_supported_partial"; tag "basic"; tag "Ensembl_canonical"; tag "GENCODE_Primary"; tag "appris_principal_1"; tag "CCDS"; ccdsid "CCDS27212.1"; havana_gene "OTTMUSG00000020983.1"; havana_transcript "OTTMUST00000049619.1";
chr14	HAVANA	CDS	65449524	65449672	0	-	0	gene_id "ENSMUSG00000007989.8"; transcript_id "ENSMUST00000131309.3"; gene_type "protein_coding"; gene_name "Fzd3"; transcript_type "protein_coding"; transcript_name "Fzd3-202"; exon_number 5; exon_id "ENSMUSE00001306489.2"; level 2; protein_id "ENSMUSP00000115325.2"; transcript_support_level "1"; mgi_id "MGI:108476"; tag "RNA_Seq_supported_partial"; tag "basic"; tag "Ensembl_canonical"; tag "GENCODE_Primary"; tag "appris_principal_1"; tag "CCDS"; ccdsid "CCDS27212.1"; havana_gene "OTTMUSG00000020983.1"; havana_transcript "OTTMUST00000049619.1";
chr14	HAVANA	exon	65449524	65449672	0	-	.	gene_id "ENSMUSG00000007989.8"; transcript_id "ENSMUST00000127272.2"; gene_type "protein_coding"; gene_name "Fzd3"; transcript_type "protein_coding_CDS_not_defined"; transcript_name "Fzd3-201"; exon_number 2; exon_id "ENSMUSE00001223519.2"; level 2; transcript_support_level "3"; mgi_id "MGI:108476"; havana_gene "OTTMUSG00000020983.1"; havana_transcript "OTTMUST00000049625.1";
chr14	HAVANA	exon	65465476	65465545	0	-	.	gene_id "ENSMUSG00000007989.8"; transcript_id "ENSMUST00000127272.2"; gene_type "protein_coding"; gene_name "Fzd3"; transcript_type "protein_coding_CDS_not_defined"; transcript_name "Fzd3-201"; exon_number 1; exon_id "ENSMUSE00000755723.2"; level 2; transcript_support_level "3"; mgi_id "MGI:108476"; havana_gene "OTTMUSG00000020983.1"; havana_transcript "OTTMUST00000049625.1";
chr14	HAVANA	exon	65472363	65473380	0	-	.	gene_id "ENSMUSG00000007989.8"; transcript_id "ENSMUST00000131309.3"; gene_type "protein_coding"; gene_name "Fzd3"; transcript_type "protein_coding"; transcript_name "Fzd3-202"; exon_number 4; exon_id "ENSMUSE00000122642.4"; level 2; protein_id "ENSMUSP00000115325.2"; transcript_support_level "1"; mgi_id "MGI:108476"; tag "RNA_Seq_supported_partial"; tag "basic"; tag "Ensembl_canonical"; tag "GENCODE_Primary"; tag "appris_principal_1"; tag "CCDS"; ccdsid "CCDS27212.1"; havana_gene "OTTMUSG00000020983.1"; havana_transcript "OTTMUST00000049619.1";
chr14	HAVANA	CDS	65472363	65473380	0	-	1	gene_id "ENSMUSG00000007989.8"; transcript_id "ENSMUST00000131309.3"; gene_type "protein_coding"; gene_name "Fzd3"; transcript_type "protein_coding"; transcript_name "Fzd3-202"; exon_number 4; exon_id "ENSMUSE00000122642.4"; level 2; protein_id "ENSMUSP00000115325.2"; transcript_support_level "1"; mgi_id "MGI:108476"; tag "RNA_Seq_supported_partial"; tag "basic"; tag "Ensembl_canonical"; tag "GENCODE_Primary"; tag "appris_principal_1"; tag "CCDS"; ccdsid "CCDS27212.1"; havana_gene "OTTMUSG00000020983.1"; havana_transcript "OTTMUST00000049619.1";
chr14	HAVANA	exon	65477167	65477363	0	-	.	gene_id "ENSMUSG00000007989.8"; transcript_id "ENSMUST00000131309.3"; gene_type "protein_coding"; gene_name "Fzd3"; transcript_type "protein_coding"; transcript_name "Fzd3-202"; exon_number 3; exon_id "ENSMUSE00000122637.4"; level 2; protein_id "ENSMUSP00000115325.2"; transcript_support_level "1"; mgi_id "MGI:108476"; tag "RNA_Seq_supported_partial"; tag "basic"; tag "Ensembl_canonical"; tag "GENCODE_Primary"; tag "appris_principal_1"; tag "CCDS"; ccdsid "CCDS27212.1"; havana_gene "OTTMUSG00000020983.1"; havana_transcript "OTTMUST00000049619.1";
chr14	HAVANA	CDS	65477167	65477363	0	-	0	gene_id "ENSMUSG00000007989.8"; transcript_id "ENSMUST00000131309.3"; gene_type "protein_coding"; gene_name "Fzd3"; transcript_type "protein_coding"; transcript_name "Fzd3-202"; exon_number 3; exon_id "ENSMUSE00000122637.4"; level 2; protein_id "ENSMUSP00000115325.2"; transcript_support_level "1"; mgi_id "MGI:108476"; tag "RNA_Seq_supported_partial"; tag "basic"; tag "Ensembl_canonical"; tag "GENCODE_Primary"; tag "appris_principal_1"; tag "CCDS"; ccdsid "CCDS27212.1"; havana_gene "OTTMUSG00000020983.1"; havana_transcript "OTTMUST00000049619.1";
chr14	HAVANA	CDS	65490393	65490581	0	-	0	gene_id "ENSMUSG00000007989.8"; transcript_id "ENSMUST00000131309.3"; gene_type "protein_coding"; gene_name "Fzd3"; transcript_type "protein_coding"; transcript_name "Fzd3-202"; exon_number 2; exon_id "ENSMUSE00001285028.2"; level 2; protein_id "ENSMUSP00000115325.2"; transcript_support_level "1"; mgi_id "MGI:108476"; tag "RNA_Seq_supported_partial"; tag "basic"; tag "Ensembl_canonical"; tag "GENCODE_Primary"; tag "appris_principal_1"; tag "CCDS"; ccdsid "CCDS27212.1"; havana_gene "OTTMUSG00000020983.1"; havana_transcript "OTTMUST00000049619.1";
chr14	HAVANA	exon	65490393	65490912	0	-	.	gene_id "ENSMUSG00000007989.8"; transcript_id "ENSMUST00000131309.3"; gene_type "protein_coding"; gene_name "Fzd3"; transcript_type "protein_coding"; transcript_name "Fzd3-202"; exon_number 2; exon_id "ENSMUSE00001285028.2"; level 2; protein_id "ENSMUSP00000115325.2"; transcript_support_level "1"; mgi_id "MGI:108476"; tag "RNA_Seq_supported_partial"; tag "basic"; tag "Ensembl_canonical"; tag "GENCODE_Primary"; tag "appris_principal_1"; tag "CCDS"; ccdsid "CCDS27212.1"; havana_gene "OTTMUSG00000020983.1"; havana_transcript "OTTMUST00000049619.1";
chr14	HAVANA	start_codon	65490579	65490581	0	-	0	gene_id "ENSMUSG00000007989.8"; transcript_id "ENSMUST00000131309.3"; gene_type "protein_coding"; gene_name "Fzd3"; transcript_type "protein_coding"; transcript_name "Fzd3-202"; exon_number 2; exon_id "ENSMUSE00001285028.2"; level 2; protein_id "ENSMUSP00000115325.2"; transcript_support_level "1"; mgi_id "MGI:108476"; tag "RNA_Seq_supported_partial"; tag "basic"; tag "Ensembl_canonical"; tag "GENCODE_Primary"; tag "appris_principal_1"; tag "CCDS"; ccdsid "CCDS27212.1"; havana_gene "OTTMUSG00000020983.1"; havana_transcript "OTTMUST00000049619.1";
chr14	HAVANA	UTR	65490582	65490912	0	-	.	gene_id "ENSMUSG00000007989.8"; transcript_id "ENSMUST00000131309.3"; gene_type "protein_coding"; gene_name "Fzd3"; transcript_type "protein_coding"; transcript_name "Fzd3-202"; exon_number 2; exon_id "ENSMUSE00001285028.2"; level 2; protein_id "ENSMUSP00000115325.2"; transcript_support_level "1"; mgi_id "MGI:108476"; tag "RNA_Seq_supported_partial"; tag "basic"; tag "Ensembl_canonical"; tag "GENCODE_Primary"; tag "appris_principal_1"; tag "CCDS"; ccdsid "CCDS27212.1"; havana_gene "OTTMUSG00000020983.1"; havana_transcript "OTTMUST00000049619.1";
chr14	HAVANA	exon	65499781	65499912	0	-	.	gene_id "ENSMUSG00000007989.8"; transcript_id "ENSMUST00000131309.3"; gene_type "protein_coding"; gene_name "Fzd3"; transcript_type "protein_coding"; transcript_name "Fzd3-202"; exon_number 1; exon_id "ENSMUSE00000557536.3"; level 2; protein_id "ENSMUSP00000115325.2"; transcript_support_level "1"; mgi_id "MGI:108476"; tag "RNA_Seq_supported_partial"; tag "basic"; tag "Ensembl_canonical"; tag "GENCODE_Primary"; tag "appris_principal_1"; tag "CCDS"; ccdsid "CCDS27212.1"; havana_gene "OTTMUSG00000020983.1"; havana_transcript "OTTMUST00000049619.1";
chr14	HAVANA	UTR	65499781	65499912	0	-	.	gene_id "ENSMUSG00000007989.8"; transcript_id "ENSMUST00000131309.3"; gene_type "protein_coding"; gene_name "Fzd3"; transcript_type "protein_coding"; transcript_name "Fzd3-202"; exon_number 1; exon_id "ENSMUSE00000557536.3"; level 2; protein_id "ENSMUSP00000115325.2"; transcript_support_level "1"; mgi_id "MGI:108476"; tag "RNA_Seq_supported_partial"; tag "basic"; tag "Ensembl_canonical"; tag "GENCODE_Primary"; tag "appris_principal_1"; tag "CCDS"; ccdsid "CCDS27212.1"; havana_gene "OTTMUSG00000020983.1"; havana_transcript "OTTMUST00000049619.1";
chr14	HAVANA	exon	65533896	65534624	0	-	.	gene_id "ENSMUSG00000120895.2"; transcript_id "ENSMUST00000246339.2"; gene_type "lncRNA"; gene_name "Gm41178"; transcript_type "lncRNA"; transcript_name "Gm41178-201"; exon_number 2; exon_id "ENSMUSE00001488006.1"; level 2; mgi_id "MGI:5624063"; tag "basic"; tag "Ensembl_canonical"; tag "GENCODE_Primary"; tag "TAGENE";
chr14	HAVANA	gene	65533896	65536839	0	-	.	gene_id "ENSMUSG00000120895.2"; gene_type "lncRNA"; gene_name "Gm41178"; level 2; mgi_id "MGI:5624063";
chr14	HAVANA	transcript	65533896	65536839	0	-	.	gene_id "ENSMUSG00000120895.2"; transcript_id "ENSMUST00000246339.2"; gene_type "lncRNA"; gene_name "Gm41178"; transcript_type "lncRNA"; transcript_name "Gm41178-201"; level 2; mgi_id "MGI:5624063"; tag "basic"; tag "Ensembl_canonical"; tag "GENCODE_Primary"; tag "TAGENE";
chr14	HAVANA	exon	65536470	65536839	0	-	.	gene_id "ENSMUSG00000120895.2"; transcript_id "ENSMUST00000246339.2"; gene_type "lncRNA"; gene_name "Gm41178"; transcript_type "lncRNA"; transcript_name "Gm41178-201"; exon_number 1; exon_id "ENSMUSE00001662916.1"; level 2; mgi_id "MGI:5624063"; tag "basic"; tag "Ensembl_canonical"; tag "GENCODE_Primary"; tag "TAGENE";
chr14	HAVANA	exon	65588500	65589045	0	-	.	gene_id "ENSMUSG00000114357.3"; transcript_id "ENSMUST00000352809.1"; gene_type "lncRNA"; gene_name "Gm48449"; transcript_type "lncRNA"; transcript_name "Gm48449-202"; exon_number 2; exon_id "ENSMUSE00001694527.1"; level 2; mgi_id "MGI:6097961"; tag "TAGENE"; havana_gene "OTTMUSG00000068849.1";
chr14	HAVANA	exon	65588500	65589045	0	-	.	gene_id "ENSMUSG00000114357.3"; transcript_id "ENSMUST00000225691.3"; gene_type "lncRNA"; gene_name "Gm48449"; transcript_type "lncRNA"; transcript_name "Gm48449-201"; exon_number 2; exon_id "ENSMUSE00001694527.1"; level 2; mgi_id "MGI:6097961"; tag "basic"; tag "Ensembl_canonical"; tag "GENCODE_Primary"; tag "TAGENE"; havana_gene "OTTMUSG00000068849.1"; havana_transcript "OTTMUST00000166482.1";
chr14	ENSEMBL_gcm37	exon	65588500	65589045	0.375894307032459	-	.	gene_id "ENSMUSG00000114357.3"; transcript_id "ENSMUSG00000114357.3_tx_3"; exon_id "chr14_65588500_65589045_-"; exonnum "2"; txlen "676";
chr14	ENSEMBL_gcm37	exon	65588500	65589045	0.212071756473011	-	.	gene_id "ENSMUSG00000114357.3"; transcript_id "ENSMUSG00000114357.3_tx_4"; exon_id "chr14_65588500_65589045_-"; exonnum "2"; txlen "580";
chr14	ENSEMBL_gcm37	exon	65588500	65589045	0.151389201567471	-	.	gene_id "ENSMUSG00000114357.3"; transcript_id "ENSMUSG00000114357.3_tx_5"; exon_id "chr14_65588500_65589045_-"; exonnum "3"; txlen "688";
chr14	ENSEMBL_gcm37	exon	65588500	65589045	0.00491837609263763	-	.	gene_id "ENSMUSG00000114357.3"; transcript_id "ENSMUSG00000114357.3_tx_6"; exon_id "chr14_65588500_65589045_-"; exonnum "3"; txlen "706";
chr14	HAVANA	transcript	65588500	65596537	0	-	.	gene_id "ENSMUSG00000114357.3"; transcript_id "ENSMUST00000352809.1"; gene_type "lncRNA"; gene_name "Gm48449"; transcript_type "lncRNA"; transcript_name "Gm48449-202"; level 2; mgi_id "MGI:6097961"; tag "TAGENE"; havana_gene "OTTMUSG00000068849.1";
chr14	HAVANA	gene	65588500	65596897	0	-	.	gene_id "ENSMUSG00000114357.3"; gene_type "lncRNA"; gene_name "Gm48449"; level 2; mgi_id "MGI:6097961"; havana_gene "OTTMUSG00000068849.1";
chr14	HAVANA	transcript	65588500	65596897	0	-	.	gene_id "ENSMUSG00000114357.3"; transcript_id "ENSMUST00000225691.3"; gene_type "lncRNA"; gene_name "Gm48449"; transcript_type "lncRNA"; transcript_name "Gm48449-201"; level 2; mgi_id "MGI:6097961"; tag "basic"; tag "Ensembl_canonical"; tag "GENCODE_Primary"; tag "TAGENE"; havana_gene "OTTMUSG00000068849.1"; havana_transcript "OTTMUST00000166482.1";
chr14	sragcm37_mid	exon	65591201	65591308	0.151389201567471	-	.	gene_id "ENSMUSG00000114357.3"; transcript_id "ENSMUSG00000114357.3_tx_5"; exon_id "chr14_65591201_65591308_-"; exonnum "2"; txlen "688";
chr14	sragcm37_mid	exon	65591201	65591308	0.00491837609263763	-	.	gene_id "ENSMUSG00000114357.3"; transcript_id "ENSMUSG00000114357.3_tx_6"; exon_id "chr14_65591201_65591308_-"; exonnum "2"; txlen "706";
chr14	sragcm37_ss	exon	65591412	65591445	0.212071756473011	-	.	gene_id "ENSMUSG00000114357.3"; transcript_id "ENSMUSG00000114357.3_tx_4"; exon_id "chr14_65591412_65591445_-"; exonnum "1"; txlen "580";
chr14	sragcm37_ss	exon	65591412	65591445	0.151389201567471	-	.	gene_id "ENSMUSG00000114357.3"; transcript_id "ENSMUSG00000114357.3_tx_5"; exon_id "chr14_65591412_65591445_-"; exonnum "1"; txlen "688";
chr14	sragcm37_ss	exon	65592130	65592181	0.00491837609263763	-	.	gene_id "ENSMUSG00000114357.3"; transcript_id "ENSMUSG00000114357.3_tx_6"; exon_id "chr14_65592130_65592181_-"; exonnum "1"; txlen "706";
chr14	HAVANA	exon	65596457	65596537	0	-	.	gene_id "ENSMUSG00000114357.3"; transcript_id "ENSMUST00000352809.1"; gene_type "lncRNA"; gene_name "Gm48449"; transcript_type "lncRNA"; transcript_name "Gm48449-202"; exon_number 1; exon_id "ENSMUSE00001694525.1"; level 2; mgi_id "MGI:6097961"; tag "TAGENE"; havana_gene "OTTMUSG00000068849.1";
chr14	HAVANA	exon	65596794	65596897	0	-	.	gene_id "ENSMUSG00000114357.3"; transcript_id "ENSMUST00000225691.3"; gene_type "lncRNA"; gene_name "Gm48449"; transcript_type "lncRNA"; transcript_name "Gm48449-201"; exon_number 1; exon_id "ENSMUSE00001694526.1"; level 2; mgi_id "MGI:6097961"; tag "basic"; tag "Ensembl_canonical"; tag "GENCODE_Primary"; tag "TAGENE"; havana_gene "OTTMUSG00000068849.1"; havana_transcript "OTTMUST00000166482.1";
chr14	sragcm37_ss	exon	65597091	65597220	0.375894307032459	-	.	gene_id "ENSMUSG00000114357.3"; transcript_id "ENSMUSG00000114357.3_tx_3"; exon_id "chr14_65597091_65597220_-"; exonnum "1"; txlen "676";
chr14	sragcm37_es	exon	65613323	65613511	0.259242552501881	-	.	gene_id "sragcm37_gene_44956"; transcript_id "sragcm37_gene_44956_tx_1"; exon_id "chr14_65613323_65613511_-"; exonnum "2"; txlen "533";
chr14	sragcm37_ss	exon	65613819	65614162	0.259242552501881	-	.	gene_id "sragcm37_gene_44956"; transcript_id "sragcm37_gene_44956_tx_1"; exon_id "chr14_65613819_65614162_-"; exonnum "1"; txlen "533";
chr14	HAVANA	exon	65638122	65639310	0	-	.	gene_id "ENSMUSG00000045731.7"; transcript_id "ENSMUST00000059339.6"; gene_type "protein_coding"; gene_name "Pnoc"; transcript_type "protein_coding"; transcript_name "Pnoc-201"; exon_number 4; exon_id "ENSMUSE00000423335.4"; level 2; protein_id "ENSMUSP00000054210.6"; transcript_support_level "1"; mgi_id "MGI:105308"; tag "basic"; tag "appris_principal_2"; tag "CCDS"; ccdsid "CCDS27213.1"; havana_gene "OTTMUSG00000068851.1"; havana_transcript "OTTMUST00000166488.1";
chr14	HAVANA	UTR	65638122	65639310	0	-	.	gene_id "ENSMUSG00000045731.7"; transcript_id "ENSMUST00000059339.6"; gene_type "protein_coding"; gene_name "Pnoc"; transcript_type "protein_coding"; transcript_name "Pnoc-201"; exon_number 4; exon_id "ENSMUSE00000423335.4"; level 2; protein_id "ENSMUSP00000054210.6"; transcript_support_level "1"; mgi_id "MGI:105308"; tag "basic"; tag "appris_principal_2"; tag "CCDS"; ccdsid "CCDS27213.1"; havana_gene "OTTMUSG00000068851.1"; havana_transcript "OTTMUST00000166488.1";
chr14	HAVANA	gene	65638122	65662921	0	-	.	gene_id "ENSMUSG00000045731.7"; gene_type "protein_coding"; gene_name "Pnoc"; level 2; mgi_id "MGI:105308"; havana_gene "OTTMUSG00000068851.1";
chr14	HAVANA	transcript	65638122	65662921	0	-	.	gene_id "ENSMUSG00000045731.7"; transcript_id "ENSMUST00000059339.6"; gene_type "protein_coding"; gene_name "Pnoc"; transcript_type "protein_coding"; transcript_name "Pnoc-201"; level 2; protein_id "ENSMUSP00000054210.6"; transcript_support_level "1"; mgi_id "MGI:105308"; tag "basic"; tag "appris_principal_2"; tag "CCDS"; ccdsid "CCDS27213.1"; havana_gene "OTTMUSG00000068851.1"; havana_transcript "OTTMUST00000166488.1";
chr14	HAVANA	UTR	65638523	65639227	0	-	.	gene_id "ENSMUSG00000045731.7"; transcript_id "ENSMUST00000224594.2"; gene_type "protein_coding"; gene_name "Pnoc"; transcript_type "protein_coding"; transcript_name "Pnoc-202"; exon_number 4; exon_id "ENSMUSE00001425129.2"; level 2; protein_id "ENSMUSP00000153589.2"; mgi_id "MGI:105308"; tag "basic"; tag "Ensembl_canonical"; tag "GENCODE_Primary"; tag "appris_alternative_2"; havana_gene "OTTMUSG00000068851.1"; havana_transcript "OTTMUST00000166489.1";
chr14	HAVANA	exon	65638523	65639310	0	-	.	gene_id "ENSMUSG00000045731.7"; transcript_id "ENSMUST00000224594.2"; gene_type "protein_coding"; gene_name "Pnoc"; transcript_type "protein_coding"; transcript_name "Pnoc-202"; exon_number 4; exon_id "ENSMUSE00001425129.2"; level 2; protein_id "ENSMUSP00000153589.2"; mgi_id "MGI:105308"; tag "basic"; tag "Ensembl_canonical"; tag "GENCODE_Primary"; tag "appris_alternative_2"; havana_gene "OTTMUSG00000068851.1"; havana_transcript "OTTMUST00000166489.1";
chr14	ENSEMBL_gcm37	exon	65638523	65639310	15.0037578079192	-	.	gene_id "ENSMUSG00000045731.7"; transcript_id "ENSMUSG00000045731.7_tx_2"; exon_id "chr14_65638523_65639310_-"; exonnum "4"; txlen "1583";
chr14	HAVANA	transcript	65638523	65662609	0	-	.	gene_id "ENSMUSG00000045731.7"; transcript_id "ENSMUST00000224594.2"; gene_type "protein_coding"; gene_name "Pnoc"; transcript_type "protein_coding"; transcript_name "Pnoc-202"; level 2; protein_id "ENSMUSP00000153589.2"; mgi_id "MGI:105308"; tag "basic"; tag "Ensembl_canonical"; tag "GENCODE_Primary"; tag "appris_alternative_2"; havana_gene "OTTMUSG00000068851.1"; havana_transcript "OTTMUST00000166489.1";
chr14	HAVANA	stop_codon	65639225	65639227	0	-	0	gene_id "ENSMUSG00000045731.7"; transcript_id "ENSMUST00000224594.2"; gene_type "protein_coding"; gene_name "Pnoc"; transcript_type "protein_coding"; transcript_name "Pnoc-202"; exon_number 4; exon_id "ENSMUSE00001425129.2"; level 2; protein_id "ENSMUSP00000153589.2"; mgi_id "MGI:105308"; tag "basic"; tag "Ensembl_canonical"; tag "GENCODE_Primary"; tag "appris_alternative_2"; havana_gene "OTTMUSG00000068851.1"; havana_transcript "OTTMUST00000166489.1";
chr14	HAVANA	CDS	65639228	65639310	0	-	2	gene_id "ENSMUSG00000045731.7"; transcript_id "ENSMUST00000224594.2"; gene_type "protein_coding"; gene_name "Pnoc"; transcript_type "protein_coding"; transcript_name "Pnoc-202"; exon_number 4; exon_id "ENSMUSE00001425129.2"; level 2; protein_id "ENSMUSP00000153589.2"; mgi_id "MGI:105308"; tag "basic"; tag "Ensembl_canonical"; tag "GENCODE_Primary"; tag "appris_alternative_2"; havana_gene "OTTMUSG00000068851.1"; havana_transcript "OTTMUST00000166489.1";
chr14	HAVANA	UTR	65642153	65642200	0	-	.	gene_id "ENSMUSG00000045731.7"; transcript_id "ENSMUST00000059339.6"; gene_type "protein_coding"; gene_name "Pnoc"; transcript_type "protein_coding"; transcript_name "Pnoc-201"; exon_number 3; exon_id "ENSMUSE00000414215.6"; level 2; protein_id "ENSMUSP00000054210.6"; transcript_support_level "1"; mgi_id "MGI:105308"; tag "basic"; tag "appris_principal_2"; tag "CCDS"; ccdsid "CCDS27213.1"; havana_gene "OTTMUSG00000068851.1"; havana_transcript "OTTMUST00000166488.1";
chr14	HAVANA	exon	65642153	65642635	0	-	.	gene_id "ENSMUSG00000045731.7"; transcript_id "ENSMUST00000059339.6"; gene_type "protein_coding"; gene_name "Pnoc"; transcript_type "protein_coding"; transcript_name "Pnoc-201"; exon_number 3; exon_id "ENSMUSE00000414215.6"; level 2; protein_id "ENSMUSP00000054210.6"; transcript_support_level "1"; mgi_id "MGI:105308"; tag "basic"; tag "appris_principal_2"; tag "CCDS"; ccdsid "CCDS27213.1"; havana_gene "OTTMUSG00000068851.1"; havana_transcript "OTTMUST00000166488.1";
chr14	ENSEMBL_gcm37	exon	65642153	65642635	15.0037578079192	-	.	gene_id "ENSMUSG00000045731.7"; transcript_id "ENSMUSG00000045731.7_tx_2"; exon_id "chr14_65642153_65642635_-"; exonnum "3"; txlen "1583";
chr14	HAVANA	stop_codon	65642198	65642200	0	-	0	gene_id "ENSMUSG00000045731.7"; transcript_id "ENSMUST00000059339.6"; gene_type "protein_coding"; gene_name "Pnoc"; transcript_type "protein_coding"; transcript_name "Pnoc-201"; exon_number 3; exon_id "ENSMUSE00000414215.6"; level 2; protein_id "ENSMUSP00000054210.6"; transcript_support_level "1"; mgi_id "MGI:105308"; tag "basic"; tag "appris_principal_2"; tag "CCDS"; ccdsid "CCDS27213.1"; havana_gene "OTTMUSG00000068851.1"; havana_transcript "OTTMUST00000166488.1";
chr14	HAVANA	CDS	65642201	65642635	0	-	0	gene_id "ENSMUSG00000045731.7"; transcript_id "ENSMUST00000059339.6"; gene_type "protein_coding"; gene_name "Pnoc"; transcript_type "protein_coding"; transcript_name "Pnoc-201"; exon_number 3; exon_id "ENSMUSE00000414215.6"; level 2; protein_id "ENSMUSP00000054210.6"; transcript_support_level "1"; mgi_id "MGI:105308"; tag "basic"; tag "appris_principal_2"; tag "CCDS"; ccdsid "CCDS27213.1"; havana_gene "OTTMUSG00000068851.1"; havana_transcript "OTTMUST00000166488.1";
chr14	HAVANA	exon	65642209	65642635	0	-	.	gene_id "ENSMUSG00000045731.7"; transcript_id "ENSMUST00000224594.2"; gene_type "protein_coding"; gene_name "Pnoc"; transcript_type "protein_coding"; transcript_name "Pnoc-202"; exon_number 3; exon_id "ENSMUSE00001425711.2"; level 2; protein_id "ENSMUSP00000153589.2"; mgi_id "MGI:105308"; tag "basic"; tag "Ensembl_canonical"; tag "GENCODE_Primary"; tag "appris_alternative_2"; havana_gene "OTTMUSG00000068851.1"; havana_transcript "OTTMUST00000166489.1";
chr14	HAVANA	CDS	65642209	65642635	0	-	0	gene_id "ENSMUSG00000045731.7"; transcript_id "ENSMUST00000224594.2"; gene_type "protein_coding"; gene_name "Pnoc"; transcript_type "protein_coding"; transcript_name "Pnoc-202"; exon_number 3; exon_id "ENSMUSE00001425711.2"; level 2; protein_id "ENSMUSP00000153589.2"; mgi_id "MGI:105308"; tag "basic"; tag "Ensembl_canonical"; tag "GENCODE_Primary"; tag "appris_alternative_2"; havana_gene "OTTMUSG00000068851.1"; havana_transcript "OTTMUST00000166489.1";
chr14	HAVANA	CDS	65648567	65648692	0	-	0	gene_id "ENSMUSG00000045731.7"; transcript_id "ENSMUST00000059339.6"; gene_type "protein_coding"; gene_name "Pnoc"; transcript_type "protein_coding"; transcript_name "Pnoc-201"; exon_number 2; exon_id "ENSMUSE00000366637.5"; level 2; protein_id "ENSMUSP00000054210.6"; transcript_support_level "1"; mgi_id "MGI:105308"; tag "basic"; tag "appris_principal_2"; tag "CCDS"; ccdsid "CCDS27213.1"; havana_gene "OTTMUSG00000068851.1"; havana_transcript "OTTMUST00000166488.1";
chr14	HAVANA	CDS	65648567	65648692	0	-	0	gene_id "ENSMUSG00000045731.7"; transcript_id "ENSMUST00000224594.2"; gene_type "protein_coding"; gene_name "Pnoc"; transcript_type "protein_coding"; transcript_name "Pnoc-202"; exon_number 2; exon_id "ENSMUSE00000366637.5"; level 2; protein_id "ENSMUSP00000153589.2"; mgi_id "MGI:105308"; tag "basic"; tag "Ensembl_canonical"; tag "GENCODE_Primary"; tag "appris_alternative_2"; havana_gene "OTTMUSG00000068851.1"; havana_transcript "OTTMUST00000166489.1";
chr14	HAVANA	exon	65648567	65648716	0	-	.	gene_id "ENSMUSG00000045731.7"; transcript_id "ENSMUST00000059339.6"; gene_type "protein_coding"; gene_name "Pnoc"; transcript_type "protein_coding"; transcript_name "Pnoc-201"; exon_number 2; exon_id "ENSMUSE00000366637.5"; level 2; protein_id "ENSMUSP00000054210.6"; transcript_support_level "1"; mgi_id "MGI:105308"; tag "basic"; tag "appris_principal_2"; tag "CCDS"; ccdsid "CCDS27213.1"; havana_gene "OTTMUSG00000068851.1"; havana_transcript "OTTMUST00000166488.1";
chr14	HAVANA	exon	65648567	65648716	0	-	.	gene_id "ENSMUSG00000045731.7"; transcript_id "ENSMUST00000224594.2"; gene_type "protein_coding"; gene_name "Pnoc"; transcript_type "protein_coding"; transcript_name "Pnoc-202"; exon_number 2; exon_id "ENSMUSE00000366637.5"; level 2; protein_id "ENSMUSP00000153589.2"; mgi_id "MGI:105308"; tag "basic"; tag "Ensembl_canonical"; tag "GENCODE_Primary"; tag "appris_alternative_2"; havana_gene "OTTMUSG00000068851.1"; havana_transcript "OTTMUST00000166489.1";
chr14	ENSEMBL_gcm37	exon	65648567	65648716	15.0037578079192	-	.	gene_id "ENSMUSG00000045731.7"; transcript_id "ENSMUSG00000045731.7_tx_2"; exon_id "chr14_65648567_65648716_-"; exonnum "2"; txlen "1583";
chr14	HAVANA	start_codon	65648690	65648692	0	-	0	gene_id "ENSMUSG00000045731.7"; transcript_id "ENSMUST00000059339.6"; gene_type "protein_coding"; gene_name "Pnoc"; transcript_type "protein_coding"; transcript_name "Pnoc-201"; exon_number 2; exon_id "ENSMUSE00000366637.5"; level 2; protein_id "ENSMUSP00000054210.6"; transcript_support_level "1"; mgi_id "MGI:105308"; tag "basic"; tag "appris_principal_2"; tag "CCDS"; ccdsid "CCDS27213.1"; havana_gene "OTTMUSG00000068851.1"; havana_transcript "OTTMUST00000166488.1";
chr14	HAVANA	start_codon	65648690	65648692	0	-	0	gene_id "ENSMUSG00000045731.7"; transcript_id "ENSMUST00000224594.2"; gene_type "protein_coding"; gene_name "Pnoc"; transcript_type "protein_coding"; transcript_name "Pnoc-202"; exon_number 2; exon_id "ENSMUSE00000366637.5"; level 2; protein_id "ENSMUSP00000153589.2"; mgi_id "MGI:105308"; tag "basic"; tag "Ensembl_canonical"; tag "GENCODE_Primary"; tag "appris_alternative_2"; havana_gene "OTTMUSG00000068851.1"; havana_transcript "OTTMUST00000166489.1";
chr14	HAVANA	UTR	65648693	65648716	0	-	.	gene_id "ENSMUSG00000045731.7"; transcript_id "ENSMUST00000059339.6"; gene_type "protein_coding"; gene_name "Pnoc"; transcript_type "protein_coding"; transcript_name "Pnoc-201"; exon_number 2; exon_id "ENSMUSE00000366637.5"; level 2; protein_id "ENSMUSP00000054210.6"; transcript_support_level "1"; mgi_id "MGI:105308"; tag "basic"; tag "appris_principal_2"; tag "CCDS"; ccdsid "CCDS27213.1"; havana_gene "OTTMUSG00000068851.1"; havana_transcript "OTTMUST00000166488.1";
chr14	HAVANA	UTR	65648693	65648716	0	-	.	gene_id "ENSMUSG00000045731.7"; transcript_id "ENSMUST00000224594.2"; gene_type "protein_coding"; gene_name "Pnoc"; transcript_type "protein_coding"; transcript_name "Pnoc-202"; exon_number 2; exon_id "ENSMUSE00000366637.5"; level 2; protein_id "ENSMUSP00000153589.2"; mgi_id "MGI:105308"; tag "basic"; tag "Ensembl_canonical"; tag "GENCODE_Primary"; tag "appris_alternative_2"; havana_gene "OTTMUSG00000068851.1"; havana_transcript "OTTMUST00000166489.1";
chr14	HAVANA	exon	65662587	65662609	0	-	.	gene_id "ENSMUSG00000045731.7"; transcript_id "ENSMUST00000224594.2"; gene_type "protein_coding"; gene_name "Pnoc"; transcript_type "protein_coding"; transcript_name "Pnoc-202"; exon_number 1; exon_id "ENSMUSE00001428623.2"; level 2; protein_id "ENSMUSP00000153589.2"; mgi_id "MGI:105308"; tag "basic"; tag "Ensembl_canonical"; tag "GENCODE_Primary"; tag "appris_alternative_2"; havana_gene "OTTMUSG00000068851.1"; havana_transcript "OTTMUST00000166489.1";
chr14	HAVANA	UTR	65662587	65662609	0	-	.	gene_id "ENSMUSG00000045731.7"; transcript_id "ENSMUST00000224594.2"; gene_type "protein_coding"; gene_name "Pnoc"; transcript_type "protein_coding"; transcript_name "Pnoc-202"; exon_number 1; exon_id "ENSMUSE00001428623.2"; level 2; protein_id "ENSMUSP00000153589.2"; mgi_id "MGI:105308"; tag "basic"; tag "Ensembl_canonical"; tag "GENCODE_Primary"; tag "appris_alternative_2"; havana_gene "OTTMUSG00000068851.1"; havana_transcript "OTTMUST00000166489.1";
chr14	HAVANA	exon	65662587	65662921	0	-	.	gene_id "ENSMUSG00000045731.7"; transcript_id "ENSMUST00000059339.6"; gene_type "protein_coding"; gene_name "Pnoc"; transcript_type "protein_coding"; transcript_name "Pnoc-201"; exon_number 1; exon_id "ENSMUSE00000971016.2"; level 2; protein_id "ENSMUSP00000054210.6"; transcript_support_level "1"; mgi_id "MGI:105308"; tag "basic"; tag "appris_principal_2"; tag "CCDS"; ccdsid "CCDS27213.1"; havana_gene "OTTMUSG00000068851.1"; havana_transcript "OTTMUST00000166488.1";
chr14	HAVANA	UTR	65662587	65662921	0	-	.	gene_id "ENSMUSG00000045731.7"; transcript_id "ENSMUST00000059339.6"; gene_type "protein_coding"; gene_name "Pnoc"; transcript_type "protein_coding"; transcript_name "Pnoc-201"; exon_number 1; exon_id "ENSMUSE00000971016.2"; level 2; protein_id "ENSMUSP00000054210.6"; transcript_support_level "1"; mgi_id "MGI:105308"; tag "basic"; tag "appris_principal_2"; tag "CCDS"; ccdsid "CCDS27213.1"; havana_gene "OTTMUSG00000068851.1"; havana_transcript "OTTMUST00000166488.1";
chr14	sragcm37_ss	exon	65662845	65663006	15.0037578079192	-	.	gene_id "ENSMUSG00000045731.7"; transcript_id "ENSMUSG00000045731.7_tx_2"; exon_id "chr14_65662845_65663006_-"; exonnum "1"; txlen "1583";
chr14	HAVANA	UTR	65767898	65768975	0	-	.	gene_id "ENSMUSG00000022031.7"; transcript_id "ENSMUST00000225355.2"; gene_type "protein_coding"; gene_name "Elp3"; transcript_type "protein_coding"; transcript_name "Elp3-203"; exon_number 15; exon_id "ENSMUSE00000336967.7"; level 2; protein_id "ENSMUSP00000153462.2"; mgi_id "MGI:1921445"; tag "basic"; tag "Ensembl_canonical"; tag "GENCODE_Primary"; tag "appris_principal_1"; havana_gene "OTTMUSG00000068852.1"; havana_transcript "OTTMUST00000166490.1";
chr14	HAVANA	UTR	65767898	65768975	0	-	.	gene_id "ENSMUSG00000022031.7"; transcript_id "ENSMUST00000022609.7"; gene_type "protein_coding"; gene_name "Elp3"; transcript_type "protein_coding"; transcript_name "Elp3-201"; exon_number 15; exon_id "ENSMUSE00000336967.7"; level 2; protein_id "ENSMUSP00000022609.6"; transcript_support_level "1"; mgi_id "MGI:1921445"; tag "basic"; tag "CCDS"; ccdsid "CCDS56965.1"; havana_gene "OTTMUSG00000068852.1"; havana_transcript "OTTMUST00000166491.1";
chr14	HAVANA	exon	65767898	65769049	0	-	.	gene_id "ENSMUSG00000022031.7"; transcript_id "ENSMUST00000225355.2"; gene_type "protein_coding"; gene_name "Elp3"; transcript_type "protein_coding"; transcript_name "Elp3-203"; exon_number 15; exon_id "ENSMUSE00000336967.7"; level 2; protein_id "ENSMUSP00000153462.2"; mgi_id "MGI:1921445"; tag "basic"; tag "Ensembl_canonical"; tag "GENCODE_Primary"; tag "appris_principal_1"; havana_gene "OTTMUSG00000068852.1"; havana_transcript "OTTMUST00000166490.1";
chr14	HAVANA	exon	65767898	65769049	0	-	.	gene_id "ENSMUSG00000022031.7"; transcript_id "ENSMUST00000022609.7"; gene_type "protein_coding"; gene_name "Elp3"; transcript_type "protein_coding"; transcript_name "Elp3-201"; exon_number 15; exon_id "ENSMUSE00000336967.7"; level 2; protein_id "ENSMUSP00000022609.6"; transcript_support_level "1"; mgi_id "MGI:1921445"; tag "basic"; tag "CCDS"; ccdsid "CCDS56965.1"; havana_gene "OTTMUSG00000068852.1"; havana_transcript "OTTMUST00000166491.1";
chr14	HAVANA	transcript	65767898	65830501	0	-	.	gene_id "ENSMUSG00000022031.7"; transcript_id "ENSMUST00000225355.2"; gene_type "protein_coding"; gene_name "Elp3"; transcript_type "protein_coding"; transcript_name "Elp3-203"; level 2; protein_id "ENSMUSP00000153462.2"; mgi_id "MGI:1921445"; tag "basic"; tag "Ensembl_canonical"; tag "GENCODE_Primary"; tag "appris_principal_1"; havana_gene "OTTMUSG00000068852.1"; havana_transcript "OTTMUST00000166490.1";
chr14	HAVANA	gene	65767898	65830524	0	-	.	gene_id "ENSMUSG00000022031.7"; gene_type "protein_coding"; gene_name "Elp3"; level 2; mgi_id "MGI:1921445"; havana_gene "OTTMUSG00000068852.1";
chr14	HAVANA	transcript	65767898	65830524	0	-	.	gene_id "ENSMUSG00000022031.7"; transcript_id "ENSMUST00000022609.7"; gene_type "protein_coding"; gene_name "Elp3"; transcript_type "protein_coding"; transcript_name "Elp3-201"; level 2; protein_id "ENSMUSP00000022609.6"; transcript_support_level "1"; mgi_id "MGI:1921445"; tag "basic"; tag "CCDS"; ccdsid "CCDS56965.1"; havana_gene "OTTMUSG00000068852.1"; havana_transcript "OTTMUST00000166491.1";
chr14	HAVANA	exon	65767904	65769049	0	-	.	gene_id "ENSMUSG00000022031.7"; transcript_id "ENSMUST00000224743.2"; gene_type "protein_coding"; gene_name "Elp3"; transcript_type "nonsense_mediated_decay"; transcript_name "Elp3-202"; exon_number 15; exon_id "ENSMUSE00001426655.2"; level 2; protein_id "ENSMUSP00000153177.2"; mgi_id "MGI:1921445"; havana_gene "OTTMUSG00000068852.1"; havana_transcript "OTTMUST00000166492.1";
chr14	HAVANA	UTR	65767904	65769049	0	-	.	gene_id "ENSMUSG00000022031.7"; transcript_id "ENSMUST00000224743.2"; gene_type "protein_coding"; gene_name "Elp3"; transcript_type "nonsense_mediated_decay"; transcript_name "Elp3-202"; exon_number 15; exon_id "ENSMUSE00001426655.2"; level 2; protein_id "ENSMUSP00000153177.2"; mgi_id "MGI:1921445"; havana_gene "OTTMUSG00000068852.1"; havana_transcript "OTTMUST00000166492.1";
chr14	ENSEMBL_gcm37	exon	65767904	65769049	0.681173444057824	-	.	gene_id "ENSMUSG00000022031.7"; transcript_id "ENSMUSG00000022031.7_tx_2"; exon_id "chr14_65767904_65769049_-"; exonnum "16"; txlen "2978";
chr14	ENSEMBL_gcm37	exon	65767904	65769049	0.00717741299217706	-	.	gene_id "ENSMUSG00000022031.7"; transcript_id "ENSMUSG00000022031.7_tx_3"; exon_id "chr14_65767904_65769049_-"; exonnum "16"; txlen "2878";
chr14	HAVANA	transcript	65767904	65830499	0	-	.	gene_id "ENSMUSG00000022031.7"; transcript_id "ENSMUST00000224743.2"; gene_type "protein_coding"; gene_name "Elp3"; transcript_type "nonsense_mediated_decay"; transcript_name "Elp3-202"; level 2; protein_id "ENSMUSP00000153177.2"; mgi_id "MGI:1921445"; havana_gene "OTTMUSG00000068852.1"; havana_transcript "OTTMUST00000166492.1";
chr14	HAVANA	stop_codon	65768973	65768975	0	-	0	gene_id "ENSMUSG00000022031.7"; transcript_id "ENSMUST00000225355.2"; gene_type "protein_coding"; gene_name "Elp3"; transcript_type "protein_coding"; transcript_name "Elp3-203"; exon_number 15; exon_id "ENSMUSE00000336967.7"; level 2; protein_id "ENSMUSP00000153462.2"; mgi_id "MGI:1921445"; tag "basic"; tag "Ensembl_canonical"; tag "GENCODE_Primary"; tag "appris_principal_1"; havana_gene "OTTMUSG00000068852.1"; havana_transcript "OTTMUST00000166490.1";
chr14	HAVANA	stop_codon	65768973	65768975	0	-	0	gene_id "ENSMUSG00000022031.7"; transcript_id "ENSMUST00000022609.7"; gene_type "protein_coding"; gene_name "Elp3"; transcript_type "protein_coding"; transcript_name "Elp3-201"; exon_number 15; exon_id "ENSMUSE00000336967.7"; level 2; protein_id "ENSMUSP00000022609.6"; transcript_support_level "1"; mgi_id "MGI:1921445"; tag "basic"; tag "CCDS"; ccdsid "CCDS56965.1"; havana_gene "OTTMUSG00000068852.1"; havana_transcript "OTTMUST00000166491.1";
chr14	HAVANA	CDS	65768976	65769049	0	-	2	gene_id "ENSMUSG00000022031.7"; transcript_id "ENSMUST00000225355.2"; gene_type "protein_coding"; gene_name "Elp3"; transcript_type "protein_coding"; transcript_name "Elp3-203"; exon_number 15; exon_id "ENSMUSE00000336967.7"; level 2; protein_id "ENSMUSP00000153462.2"; mgi_id "MGI:1921445"; tag "basic"; tag "Ensembl_canonical"; tag "GENCODE_Primary"; tag "appris_principal_1"; havana_gene "OTTMUSG00000068852.1"; havana_transcript "OTTMUST00000166490.1";
chr14	HAVANA	CDS	65768976	65769049	0	-	2	gene_id "ENSMUSG00000022031.7"; transcript_id "ENSMUST00000022609.7"; gene_type "protein_coding"; gene_name "Elp3"; transcript_type "protein_coding"; transcript_name "Elp3-201"; exon_number 15; exon_id "ENSMUSE00000336967.7"; level 2; protein_id "ENSMUSP00000022609.6"; transcript_support_level "1"; mgi_id "MGI:1921445"; tag "basic"; tag "CCDS"; ccdsid "CCDS56965.1"; havana_gene "OTTMUSG00000068852.1"; havana_transcript "OTTMUST00000166491.1";
chr14	HAVANA	UTR	65784432	65784490	0	-	.	gene_id "ENSMUSG00000022031.7"; transcript_id "ENSMUST00000224743.2"; gene_type "protein_coding"; gene_name "Elp3"; transcript_type "nonsense_mediated_decay"; transcript_name "Elp3-202"; exon_number 14; exon_id "ENSMUSE00001425216.2"; level 2; protein_id "ENSMUSP00000153177.2"; mgi_id "MGI:1921445"; havana_gene "OTTMUSG00000068852.1"; havana_transcript "OTTMUST00000166492.1";
chr14	HAVANA	exon	65784432	65784664	0	-	.	gene_id "ENSMUSG00000022031.7"; transcript_id "ENSMUST00000224743.2"; gene_type "protein_coding"; gene_name "Elp3"; transcript_type "nonsense_mediated_decay"; transcript_name "Elp3-202"; exon_number 14; exon_id "ENSMUSE00001425216.2"; level 2; protein_id "ENSMUSP00000153177.2"; mgi_id "MGI:1921445"; havana_gene "OTTMUSG00000068852.1"; havana_transcript "OTTMUST00000166492.1";
chr14	HAVANA	stop_codon	65784488	65784490	0	-	0	gene_id "ENSMUSG00000022031.7"; transcript_id "ENSMUST00000224743.2"; gene_type "protein_coding"; gene_name "Elp3"; transcript_type "nonsense_mediated_decay"; transcript_name "Elp3-202"; exon_number 14; exon_id "ENSMUSE00001425216.2"; level 2; protein_id "ENSMUSP00000153177.2"; mgi_id "MGI:1921445"; havana_gene "OTTMUSG00000068852.1"; havana_transcript "OTTMUST00000166492.1";
chr14	HAVANA	CDS	65784491	65784664	0	-	0	gene_id "ENSMUSG00000022031.7"; transcript_id "ENSMUST00000224743.2"; gene_type "protein_coding"; gene_name "Elp3"; transcript_type "nonsense_mediated_decay"; transcript_name "Elp3-202"; exon_number 14; exon_id "ENSMUSE00001425216.2"; level 2; protein_id "ENSMUSP00000153177.2"; mgi_id "MGI:1921445"; havana_gene "OTTMUSG00000068852.1"; havana_transcript "OTTMUST00000166492.1";
chr14	HAVANA	exon	65784583	65784664	0	-	.	gene_id "ENSMUSG00000022031.7"; transcript_id "ENSMUST00000225355.2"; gene_type "protein_coding"; gene_name "Elp3"; transcript_type "protein_coding"; transcript_name "Elp3-203"; exon_number 14; exon_id "ENSMUSE00000123073.2"; level 2; protein_id "ENSMUSP00000153462.2"; mgi_id "MGI:1921445"; tag "basic"; tag "Ensembl_canonical"; tag "GENCODE_Primary"; tag "appris_principal_1"; havana_gene "OTTMUSG00000068852.1"; havana_transcript "OTTMUST00000166490.1";
chr14	HAVANA	CDS	65784583	65784664	0	-	0	gene_id "ENSMUSG00000022031.7"; transcript_id "ENSMUST00000225355.2"; gene_type "protein_coding"; gene_name "Elp3"; transcript_type "protein_coding"; transcript_name "Elp3-203"; exon_number 14; exon_id "ENSMUSE00000123073.2"; level 2; protein_id "ENSMUSP00000153462.2"; mgi_id "MGI:1921445"; tag "basic"; tag "Ensembl_canonical"; tag "GENCODE_Primary"; tag "appris_principal_1"; havana_gene "OTTMUSG00000068852.1"; havana_transcript "OTTMUST00000166490.1";
chr14	HAVANA	exon	65784583	65784664	0	-	.	gene_id "ENSMUSG00000022031.7"; transcript_id "ENSMUST00000022609.7"; gene_type "protein_coding"; gene_name "Elp3"; transcript_type "protein_coding"; transcript_name "Elp3-201"; exon_number 14; exon_id "ENSMUSE00000123073.2"; level 2; protein_id "ENSMUSP00000022609.6"; transcript_support_level "1"; mgi_id "MGI:1921445"; tag "basic"; tag "CCDS"; ccdsid "CCDS56965.1"; havana_gene "OTTMUSG00000068852.1"; havana_transcript "OTTMUST00000166491.1";
chr14	HAVANA	CDS	65784583	65784664	0	-	0	gene_id "ENSMUSG00000022031.7"; transcript_id "ENSMUST00000022609.7"; gene_type "protein_coding"; gene_name "Elp3"; transcript_type "protein_coding"; transcript_name "Elp3-201"; exon_number 14; exon_id "ENSMUSE00000123073.2"; level 2; protein_id "ENSMUSP00000022609.6"; transcript_support_level "1"; mgi_id "MGI:1921445"; tag "basic"; tag "CCDS"; ccdsid "CCDS56965.1"; havana_gene "OTTMUSG00000068852.1"; havana_transcript "OTTMUST00000166491.1";
chr14	ENSEMBL_gcm37	exon	65784583	65784664	0.681173444057824	-	.	gene_id "ENSMUSG00000022031.7"; transcript_id "ENSMUSG00000022031.7_tx_2"; exon_id "chr14_65784583_65784664_-"; exonnum "15"; txlen "2978";
chr14	ENSEMBL_gcm37	exon	65784583	65784664	0.00717741299217706	-	.	gene_id "ENSMUSG00000022031.7"; transcript_id "ENSMUSG00000022031.7_tx_3"; exon_id "chr14_65784583_65784664_-"; exonnum "15"; txlen "2878";
chr14	HAVANA	exon	65785315	65785542	0	-	.	gene_id "ENSMUSG00000022031.7"; transcript_id "ENSMUST00000225355.2"; gene_type "protein_coding"; gene_name "Elp3"; transcript_type "protein_coding"; transcript_name "Elp3-203"; exon_number 13; exon_id "ENSMUSE00000123065.2"; level 2; protein_id "ENSMUSP00000153462.2"; mgi_id "MGI:1921445"; tag "basic"; tag "Ensembl_canonical"; tag "GENCODE_Primary"; tag "appris_principal_1"; havana_gene "OTTMUSG00000068852.1"; havana_transcript "OTTMUST00000166490.1";
chr14	HAVANA	CDS	65785315	65785542	0	-	0	gene_id "ENSMUSG00000022031.7"; transcript_id "ENSMUST00000225355.2"; gene_type "protein_coding"; gene_name "Elp3"; transcript_type "protein_coding"; transcript_name "Elp3-203"; exon_number 13; exon_id "ENSMUSE00000123065.2"; level 2; protein_id "ENSMUSP00000153462.2"; mgi_id "MGI:1921445"; tag "basic"; tag "Ensembl_canonical"; tag "GENCODE_Primary"; tag "appris_principal_1"; havana_gene "OTTMUSG00000068852.1"; havana_transcript "OTTMUST00000166490.1";
chr14	HAVANA	exon	65785315	65785542	0	-	.	gene_id "ENSMUSG00000022031.7"; transcript_id "ENSMUST00000022609.7"; gene_type "protein_coding"; gene_name "Elp3"; transcript_type "protein_coding"; transcript_name "Elp3-201"; exon_number 13; exon_id "ENSMUSE00000123065.2"; level 2; protein_id "ENSMUSP00000022609.6"; transcript_support_level "1"; mgi_id "MGI:1921445"; tag "basic"; tag "CCDS"; ccdsid "CCDS56965.1"; havana_gene "OTTMUSG00000068852.1"; havana_transcript "OTTMUST00000166491.1";
chr14	HAVANA	CDS	65785315	65785542	0	-	0	gene_id "ENSMUSG00000022031.7"; transcript_id "ENSMUST00000022609.7"; gene_type "protein_coding"; gene_name "Elp3"; transcript_type "protein_coding"; transcript_name "Elp3-201"; exon_number 13; exon_id "ENSMUSE00000123065.2"; level 2; protein_id "ENSMUSP00000022609.6"; transcript_support_level "1"; mgi_id "MGI:1921445"; tag "basic"; tag "CCDS"; ccdsid "CCDS56965.1"; havana_gene "OTTMUSG00000068852.1"; havana_transcript "OTTMUST00000166491.1";
chr14	HAVANA	exon	65785315	65785542	0	-	.	gene_id "ENSMUSG00000022031.7"; transcript_id "ENSMUST00000224743.2"; gene_type "protein_coding"; gene_name "Elp3"; transcript_type "nonsense_mediated_decay"; transcript_name "Elp3-202"; exon_number 13; exon_id "ENSMUSE00000123065.2"; level 2; protein_id "ENSMUSP00000153177.2"; mgi_id "MGI:1921445"; havana_gene "OTTMUSG00000068852.1"; havana_transcript "OTTMUST00000166492.1";
chr14	HAVANA	CDS	65785315	65785542	0	-	0	gene_id "ENSMUSG00000022031.7"; transcript_id "ENSMUST00000224743.2"; gene_type "protein_coding"; gene_name "Elp3"; transcript_type "nonsense_mediated_decay"; transcript_name "Elp3-202"; exon_number 13; exon_id "ENSMUSE00000123065.2"; level 2; protein_id "ENSMUSP00000153177.2"; mgi_id "MGI:1921445"; havana_gene "OTTMUSG00000068852.1"; havana_transcript "OTTMUST00000166492.1";
chr14	ENSEMBL_gcm37	exon	65785315	65785542	0.681173444057824	-	.	gene_id "ENSMUSG00000022031.7"; transcript_id "ENSMUSG00000022031.7_tx_2"; exon_id "chr14_65785315_65785542_-"; exonnum "14"; txlen "2978";
chr14	ENSEMBL_gcm37	exon	65785315	65785542	0.00717741299217706	-	.	gene_id "ENSMUSG00000022031.7"; transcript_id "ENSMUSG00000022031.7_tx_3"; exon_id "chr14_65785315_65785542_-"; exonnum "14"; txlen "2878";
chr14	sragcm37_mid	exon	65786103	65786235	0.681173444057824	-	.	gene_id "ENSMUSG00000022031.7"; transcript_id "ENSMUSG00000022031.7_tx_2"; exon_id "chr14_65786103_65786235_-"; exonnum "13"; txlen "2978";
chr14	HAVANA	exon	65786869	65786934	0	-	.	gene_id "ENSMUSG00000022031.7"; transcript_id "ENSMUST00000225355.2"; gene_type "protein_coding"; gene_name "Elp3"; transcript_type "protein_coding"; transcript_name "Elp3-203"; exon_number 12; exon_id "ENSMUSE00000123066.2"; level 2; protein_id "ENSMUSP00000153462.2"; mgi_id "MGI:1921445"; tag "basic"; tag "Ensembl_canonical"; tag "GENCODE_Primary"; tag "appris_principal_1"; havana_gene "OTTMUSG00000068852.1"; havana_transcript "OTTMUST00000166490.1";
chr14	HAVANA	CDS	65786869	65786934	0	-	0	gene_id "ENSMUSG00000022031.7"; transcript_id "ENSMUST00000225355.2"; gene_type "protein_coding"; gene_name "Elp3"; transcript_type "protein_coding"; transcript_name "Elp3-203"; exon_number 12; exon_id "ENSMUSE00000123066.2"; level 2; protein_id "ENSMUSP00000153462.2"; mgi_id "MGI:1921445"; tag "basic"; tag "Ensembl_canonical"; tag "GENCODE_Primary"; tag "appris_principal_1"; havana_gene "OTTMUSG00000068852.1"; havana_transcript "OTTMUST00000166490.1";
chr14	HAVANA	exon	65786869	65786934	0	-	.	gene_id "ENSMUSG00000022031.7"; transcript_id "ENSMUST00000022609.7"; gene_type "protein_coding"; gene_name "Elp3"; transcript_type "protein_coding"; transcript_name "Elp3-201"; exon_number 12; exon_id "ENSMUSE00000123066.2"; level 2; protein_id "ENSMUSP00000022609.6"; transcript_support_level "1"; mgi_id "MGI:1921445"; tag "basic"; tag "CCDS"; ccdsid "CCDS56965.1"; havana_gene "OTTMUSG00000068852.1"; havana_transcript "OTTMUST00000166491.1";
chr14	HAVANA	CDS	65786869	65786934	0	-	0	gene_id "ENSMUSG00000022031.7"; transcript_id "ENSMUST00000022609.7"; gene_type "protein_coding"; gene_name "Elp3"; transcript_type "protein_coding"; transcript_name "Elp3-201"; exon_number 12; exon_id "ENSMUSE00000123066.2"; level 2; protein_id "ENSMUSP00000022609.6"; transcript_support_level "1"; mgi_id "MGI:1921445"; tag "basic"; tag "CCDS"; ccdsid "CCDS56965.1"; havana_gene "OTTMUSG00000068852.1"; havana_transcript "OTTMUST00000166491.1";
chr14	HAVANA	exon	65786869	65786934	0	-	.	gene_id "ENSMUSG00000022031.7"; transcript_id "ENSMUST00000224743.2"; gene_type "protein_coding"; gene_name "Elp3"; transcript_type "nonsense_mediated_decay"; transcript_name "Elp3-202"; exon_number 12; exon_id "ENSMUSE00000123066.2"; level 2; protein_id "ENSMUSP00000153177.2"; mgi_id "MGI:1921445"; havana_gene "OTTMUSG00000068852.1"; havana_transcript "OTTMUST00000166492.1";
chr14	HAVANA	CDS	65786869	65786934	0	-	0	gene_id "ENSMUSG00000022031.7"; transcript_id "ENSMUST00000224743.2"; gene_type "protein_coding"; gene_name "Elp3"; transcript_type "nonsense_mediated_decay"; transcript_name "Elp3-202"; exon_number 12; exon_id "ENSMUSE00000123066.2"; level 2; protein_id "ENSMUSP00000153177.2"; mgi_id "MGI:1921445"; havana_gene "OTTMUSG00000068852.1"; havana_transcript "OTTMUST00000166492.1";
chr14	ENSEMBL_gcm37	exon	65786869	65786934	0.681173444057824	-	.	gene_id "ENSMUSG00000022031.7"; transcript_id "ENSMUSG00000022031.7_tx_2"; exon_id "chr14_65786869_65786934_-"; exonnum "12"; txlen "2978";
chr14	ENSEMBL_gcm37	exon	65786869	65786934	0.00717741299217706	-	.	gene_id "ENSMUSG00000022031.7"; transcript_id "ENSMUSG00000022031.7_tx_3"; exon_id "chr14_65786869_65786934_-"; exonnum "13"; txlen "2878";
chr14	HAVANA	exon	65788834	65788924	0	-	.	gene_id "ENSMUSG00000022031.7"; transcript_id "ENSMUST00000225355.2"; gene_type "protein_coding"; gene_name "Elp3"; transcript_type "protein_coding"; transcript_name "Elp3-203"; exon_number 11; exon_id "ENSMUSE00000270055.2"; level 2; protein_id "ENSMUSP00000153462.2"; mgi_id "MGI:1921445"; tag "basic"; tag "Ensembl_canonical"; tag "GENCODE_Primary"; tag "appris_principal_1"; havana_gene "OTTMUSG00000068852.1"; havana_transcript "OTTMUST00000166490.1";
chr14	HAVANA	CDS	65788834	65788924	0	-	1	gene_id "ENSMUSG00000022031.7"; transcript_id "ENSMUST00000225355.2"; gene_type "protein_coding"; gene_name "Elp3"; transcript_type "protein_coding"; transcript_name "Elp3-203"; exon_number 11; exon_id "ENSMUSE00000270055.2"; level 2; protein_id "ENSMUSP00000153462.2"; mgi_id "MGI:1921445"; tag "basic"; tag "Ensembl_canonical"; tag "GENCODE_Primary"; tag "appris_principal_1"; havana_gene "OTTMUSG00000068852.1"; havana_transcript "OTTMUST00000166490.1";
chr14	HAVANA	exon	65788834	65788924	0	-	.	gene_id "ENSMUSG00000022031.7"; transcript_id "ENSMUST00000022609.7"; gene_type "protein_coding"; gene_name "Elp3"; transcript_type "protein_coding"; transcript_name "Elp3-201"; exon_number 11; exon_id "ENSMUSE00000270055.2"; level 2; protein_id "ENSMUSP00000022609.6"; transcript_support_level "1"; mgi_id "MGI:1921445"; tag "basic"; tag "CCDS"; ccdsid "CCDS56965.1"; havana_gene "OTTMUSG00000068852.1"; havana_transcript "OTTMUST00000166491.1";
chr14	HAVANA	CDS	65788834	65788924	0	-	1	gene_id "ENSMUSG00000022031.7"; transcript_id "ENSMUST00000022609.7"; gene_type "protein_coding"; gene_name "Elp3"; transcript_type "protein_coding"; transcript_name "Elp3-201"; exon_number 11; exon_id "ENSMUSE00000270055.2"; level 2; protein_id "ENSMUSP00000022609.6"; transcript_support_level "1"; mgi_id "MGI:1921445"; tag "basic"; tag "CCDS"; ccdsid "CCDS56965.1"; havana_gene "OTTMUSG00000068852.1"; havana_transcript "OTTMUST00000166491.1";
chr14	HAVANA	exon	65788834	65788924	0	-	.	gene_id "ENSMUSG00000022031.7"; transcript_id "ENSMUST00000224743.2"; gene_type "protein_coding"; gene_name "Elp3"; transcript_type "nonsense_mediated_decay"; transcript_name "Elp3-202"; exon_number 11; exon_id "ENSMUSE00000270055.2"; level 2; protein_id "ENSMUSP00000153177.2"; mgi_id "MGI:1921445"; havana_gene "OTTMUSG00000068852.1"; havana_transcript "OTTMUST00000166492.1";
chr14	HAVANA	CDS	65788834	65788924	0	-	1	gene_id "ENSMUSG00000022031.7"; transcript_id "ENSMUST00000224743.2"; gene_type "protein_coding"; gene_name "Elp3"; transcript_type "nonsense_mediated_decay"; transcript_name "Elp3-202"; exon_number 11; exon_id "ENSMUSE00000270055.2"; level 2; protein_id "ENSMUSP00000153177.2"; mgi_id "MGI:1921445"; havana_gene "OTTMUSG00000068852.1"; havana_transcript "OTTMUST00000166492.1";
chr14	ENSEMBL_gcm37	exon	65788834	65788924	0.681173444057824	-	.	gene_id "ENSMUSG00000022031.7"; transcript_id "ENSMUSG00000022031.7_tx_2"; exon_id "chr14_65788834_65788924_-"; exonnum "11"; txlen "2978";
chr14	ENSEMBL_gcm37	exon	65788834	65788924	0.00717741299217706	-	.	gene_id "ENSMUSG00000022031.7"; transcript_id "ENSMUSG00000022031.7_tx_3"; exon_id "chr14_65788834_65788924_-"; exonnum "12"; txlen "2878";
chr14	HAVANA	exon	65797570	65797763	0	-	.	gene_id "ENSMUSG00000022031.7"; transcript_id "ENSMUST00000225355.2"; gene_type "protein_coding"; gene_name "Elp3"; transcript_type "protein_coding"; transcript_name "Elp3-203"; exon_number 10; exon_id "ENSMUSE00000270065.2"; level 2; protein_id "ENSMUSP00000153462.2"; mgi_id "MGI:1921445"; tag "basic"; tag "Ensembl_canonical"; tag "GENCODE_Primary"; tag "appris_principal_1"; havana_gene "OTTMUSG00000068852.1"; havana_transcript "OTTMUST00000166490.1";
chr14	HAVANA	CDS	65797570	65797763	0	-	0	gene_id "ENSMUSG00000022031.7"; transcript_id "ENSMUST00000225355.2"; gene_type "protein_coding"; gene_name "Elp3"; transcript_type "protein_coding"; transcript_name "Elp3-203"; exon_number 10; exon_id "ENSMUSE00000270065.2"; level 2; protein_id "ENSMUSP00000153462.2"; mgi_id "MGI:1921445"; tag "basic"; tag "Ensembl_canonical"; tag "GENCODE_Primary"; tag "appris_principal_1"; havana_gene "OTTMUSG00000068852.1"; havana_transcript "OTTMUST00000166490.1";
chr14	HAVANA	exon	65797570	65797763	0	-	.	gene_id "ENSMUSG00000022031.7"; transcript_id "ENSMUST00000022609.7"; gene_type "protein_coding"; gene_name "Elp3"; transcript_type "protein_coding"; transcript_name "Elp3-201"; exon_number 10; exon_id "ENSMUSE00000270065.2"; level 2; protein_id "ENSMUSP00000022609.6"; transcript_support_level "1"; mgi_id "MGI:1921445"; tag "basic"; tag "CCDS"; ccdsid "CCDS56965.1"; havana_gene "OTTMUSG00000068852.1"; havana_transcript "OTTMUST00000166491.1";
chr14	HAVANA	CDS	65797570	65797763	0	-	0	gene_id "ENSMUSG00000022031.7"; transcript_id "ENSMUST00000022609.7"; gene_type "protein_coding"; gene_name "Elp3"; transcript_type "protein_coding"; transcript_name "Elp3-201"; exon_number 10; exon_id "ENSMUSE00000270065.2"; level 2; protein_id "ENSMUSP00000022609.6"; transcript_support_level "1"; mgi_id "MGI:1921445"; tag "basic"; tag "CCDS"; ccdsid "CCDS56965.1"; havana_gene "OTTMUSG00000068852.1"; havana_transcript "OTTMUST00000166491.1";
chr14	HAVANA	exon	65797570	65797763	0	-	.	gene_id "ENSMUSG00000022031.7"; transcript_id "ENSMUST00000224743.2"; gene_type "protein_coding"; gene_name "Elp3"; transcript_type "nonsense_mediated_decay"; transcript_name "Elp3-202"; exon_number 10; exon_id "ENSMUSE00000270065.2"; level 2; protein_id "ENSMUSP00000153177.2"; mgi_id "MGI:1921445"; havana_gene "OTTMUSG00000068852.1"; havana_transcript "OTTMUST00000166492.1";
chr14	HAVANA	CDS	65797570	65797763	0	-	0	gene_id "ENSMUSG00000022031.7"; transcript_id "ENSMUST00000224743.2"; gene_type "protein_coding"; gene_name "Elp3"; transcript_type "nonsense_mediated_decay"; transcript_name "Elp3-202"; exon_number 10; exon_id "ENSMUSE00000270065.2"; level 2; protein_id "ENSMUSP00000153177.2"; mgi_id "MGI:1921445"; havana_gene "OTTMUSG00000068852.1"; havana_transcript "OTTMUST00000166492.1";
chr14	ENSEMBL_gcm37	exon	65797570	65797763	0.681173444057824	-	.	gene_id "ENSMUSG00000022031.7"; transcript_id "ENSMUSG00000022031.7_tx_2"; exon_id "chr14_65797570_65797763_-"; exonnum "10"; txlen "2978";
chr14	ENSEMBL_gcm37	exon	65797570	65797763	0.00717741299217706	-	.	gene_id "ENSMUSG00000022031.7"; transcript_id "ENSMUSG00000022031.7_tx_3"; exon_id "chr14_65797570_65797763_-"; exonnum "11"; txlen "2878";
chr14	HAVANA	exon	65800701	65800827	0	-	.	gene_id "ENSMUSG00000022031.7"; transcript_id "ENSMUST00000225355.2"; gene_type "protein_coding"; gene_name "Elp3"; transcript_type "protein_coding"; transcript_name "Elp3-203"; exon_number 9; exon_id "ENSMUSE00000349958.2"; level 2; protein_id "ENSMUSP00000153462.2"; mgi_id "MGI:1921445"; tag "basic"; tag "Ensembl_canonical"; tag "GENCODE_Primary"; tag "appris_principal_1"; havana_gene "OTTMUSG00000068852.1"; havana_transcript "OTTMUST00000166490.1";
chr14	HAVANA	CDS	65800701	65800827	0	-	1	gene_id "ENSMUSG00000022031.7"; transcript_id "ENSMUST00000225355.2"; gene_type "protein_coding"; gene_name "Elp3"; transcript_type "protein_coding"; transcript_name "Elp3-203"; exon_number 9; exon_id "ENSMUSE00000349958.2"; level 2; protein_id "ENSMUSP00000153462.2"; mgi_id "MGI:1921445"; tag "basic"; tag "Ensembl_canonical"; tag "GENCODE_Primary"; tag "appris_principal_1"; havana_gene "OTTMUSG00000068852.1"; havana_transcript "OTTMUST00000166490.1";
chr14	HAVANA	exon	65800701	65800827	0	-	.	gene_id "ENSMUSG00000022031.7"; transcript_id "ENSMUST00000022609.7"; gene_type "protein_coding"; gene_name "Elp3"; transcript_type "protein_coding"; transcript_name "Elp3-201"; exon_number 9; exon_id "ENSMUSE00000349958.2"; level 2; protein_id "ENSMUSP00000022609.6"; transcript_support_level "1"; mgi_id "MGI:1921445"; tag "basic"; tag "CCDS"; ccdsid "CCDS56965.1"; havana_gene "OTTMUSG00000068852.1"; havana_transcript "OTTMUST00000166491.1";
chr14	HAVANA	CDS	65800701	65800827	0	-	1	gene_id "ENSMUSG00000022031.7"; transcript_id "ENSMUST00000022609.7"; gene_type "protein_coding"; gene_name "Elp3"; transcript_type "protein_coding"; transcript_name "Elp3-201"; exon_number 9; exon_id "ENSMUSE00000349958.2"; level 2; protein_id "ENSMUSP00000022609.6"; transcript_support_level "1"; mgi_id "MGI:1921445"; tag "basic"; tag "CCDS"; ccdsid "CCDS56965.1"; havana_gene "OTTMUSG00000068852.1"; havana_transcript "OTTMUST00000166491.1";
chr14	HAVANA	exon	65800701	65800827	0	-	.	gene_id "ENSMUSG00000022031.7"; transcript_id "ENSMUST00000224743.2"; gene_type "protein_coding"; gene_name "Elp3"; transcript_type "nonsense_mediated_decay"; transcript_name "Elp3-202"; exon_number 9; exon_id "ENSMUSE00000349958.2"; level 2; protein_id "ENSMUSP00000153177.2"; mgi_id "MGI:1921445"; havana_gene "OTTMUSG00000068852.1"; havana_transcript "OTTMUST00000166492.1";
chr14	HAVANA	CDS	65800701	65800827	0	-	1	gene_id "ENSMUSG00000022031.7"; transcript_id "ENSMUST00000224743.2"; gene_type "protein_coding"; gene_name "Elp3"; transcript_type "nonsense_mediated_decay"; transcript_name "Elp3-202"; exon_number 9; exon_id "ENSMUSE00000349958.2"; level 2; protein_id "ENSMUSP00000153177.2"; mgi_id "MGI:1921445"; havana_gene "OTTMUSG00000068852.1"; havana_transcript "OTTMUST00000166492.1";
chr14	ENSEMBL_gcm37	exon	65800701	65800827	0.681173444057824	-	.	gene_id "ENSMUSG00000022031.7"; transcript_id "ENSMUSG00000022031.7_tx_2"; exon_id "chr14_65800701_65800827_-"; exonnum "9"; txlen "2978";
chr14	ENSEMBL_gcm37	exon	65800701	65800827	0.00717741299217706	-	.	gene_id "ENSMUSG00000022031.7"; transcript_id "ENSMUSG00000022031.7_tx_3"; exon_id "chr14_65800701_65800827_-"; exonnum "10"; txlen "2878";
chr14	HAVANA	exon	65802761	65802922	0	-	.	gene_id "ENSMUSG00000022031.7"; transcript_id "ENSMUST00000225355.2"; gene_type "protein_coding"; gene_name "Elp3"; transcript_type "protein_coding"; transcript_name "Elp3-203"; exon_number 8; exon_id "ENSMUSE00000390378.2"; level 2; protein_id "ENSMUSP00000153462.2"; mgi_id "MGI:1921445"; tag "basic"; tag "Ensembl_canonical"; tag "GENCODE_Primary"; tag "appris_principal_1"; havana_gene "OTTMUSG00000068852.1"; havana_transcript "OTTMUST00000166490.1";
chr14	HAVANA	CDS	65802761	65802922	0	-	1	gene_id "ENSMUSG00000022031.7"; transcript_id "ENSMUST00000225355.2"; gene_type "protein_coding"; gene_name "Elp3"; transcript_type "protein_coding"; transcript_name "Elp3-203"; exon_number 8; exon_id "ENSMUSE00000390378.2"; level 2; protein_id "ENSMUSP00000153462.2"; mgi_id "MGI:1921445"; tag "basic"; tag "Ensembl_canonical"; tag "GENCODE_Primary"; tag "appris_principal_1"; havana_gene "OTTMUSG00000068852.1"; havana_transcript "OTTMUST00000166490.1";
chr14	HAVANA	exon	65802761	65802922	0	-	.	gene_id "ENSMUSG00000022031.7"; transcript_id "ENSMUST00000022609.7"; gene_type "protein_coding"; gene_name "Elp3"; transcript_type "protein_coding"; transcript_name "Elp3-201"; exon_number 8; exon_id "ENSMUSE00000390378.2"; level 2; protein_id "ENSMUSP00000022609.6"; transcript_support_level "1"; mgi_id "MGI:1921445"; tag "basic"; tag "CCDS"; ccdsid "CCDS56965.1"; havana_gene "OTTMUSG00000068852.1"; havana_transcript "OTTMUST00000166491.1";
chr14	HAVANA	CDS	65802761	65802922	0	-	1	gene_id "ENSMUSG00000022031.7"; transcript_id "ENSMUST00000022609.7"; gene_type "protein_coding"; gene_name "Elp3"; transcript_type "protein_coding"; transcript_name "Elp3-201"; exon_number 8; exon_id "ENSMUSE00000390378.2"; level 2; protein_id "ENSMUSP00000022609.6"; transcript_support_level "1"; mgi_id "MGI:1921445"; tag "basic"; tag "CCDS"; ccdsid "CCDS56965.1"; havana_gene "OTTMUSG00000068852.1"; havana_transcript "OTTMUST00000166491.1";
chr14	HAVANA	exon	65802761	65802922	0	-	.	gene_id "ENSMUSG00000022031.7"; transcript_id "ENSMUST00000224743.2"; gene_type "protein_coding"; gene_name "Elp3"; transcript_type "nonsense_mediated_decay"; transcript_name "Elp3-202"; exon_number 8; exon_id "ENSMUSE00000390378.2"; level 2; protein_id "ENSMUSP00000153177.2"; mgi_id "MGI:1921445"; havana_gene "OTTMUSG00000068852.1"; havana_transcript "OTTMUST00000166492.1";
chr14	HAVANA	CDS	65802761	65802922	0	-	1	gene_id "ENSMUSG00000022031.7"; transcript_id "ENSMUST00000224743.2"; gene_type "protein_coding"; gene_name "Elp3"; transcript_type "nonsense_mediated_decay"; transcript_name "Elp3-202"; exon_number 8; exon_id "ENSMUSE00000390378.2"; level 2; protein_id "ENSMUSP00000153177.2"; mgi_id "MGI:1921445"; havana_gene "OTTMUSG00000068852.1"; havana_transcript "OTTMUST00000166492.1";
chr14	ENSEMBL_gcm37	exon	65802761	65802922	0.681173444057824	-	.	gene_id "ENSMUSG00000022031.7"; transcript_id "ENSMUSG00000022031.7_tx_2"; exon_id "chr14_65802761_65802922_-"; exonnum "8"; txlen "2978";
chr14	ENSEMBL_gcm37	exon	65802761	65802922	0.00717741299217706	-	.	gene_id "ENSMUSG00000022031.7"; transcript_id "ENSMUSG00000022031.7_tx_3"; exon_id "chr14_65802761_65802922_-"; exonnum "9"; txlen "2878";
chr14	HAVANA	exon	65815374	65815528	0	-	.	gene_id "ENSMUSG00000022031.7"; transcript_id "ENSMUST00000225355.2"; gene_type "protein_coding"; gene_name "Elp3"; transcript_type "protein_coding"; transcript_name "Elp3-203"; exon_number 7; exon_id "ENSMUSE00000123068.2"; level 2; protein_id "ENSMUSP00000153462.2"; mgi_id "MGI:1921445"; tag "basic"; tag "Ensembl_canonical"; tag "GENCODE_Primary"; tag "appris_principal_1"; havana_gene "OTTMUSG00000068852.1"; havana_transcript "OTTMUST00000166490.1";
chr14	HAVANA	CDS	65815374	65815528	0	-	0	gene_id "ENSMUSG00000022031.7"; transcript_id "ENSMUST00000225355.2"; gene_type "protein_coding"; gene_name "Elp3"; transcript_type "protein_coding"; transcript_name "Elp3-203"; exon_number 7; exon_id "ENSMUSE00000123068.2"; level 2; protein_id "ENSMUSP00000153462.2"; mgi_id "MGI:1921445"; tag "basic"; tag "Ensembl_canonical"; tag "GENCODE_Primary"; tag "appris_principal_1"; havana_gene "OTTMUSG00000068852.1"; havana_transcript "OTTMUST00000166490.1";
chr14	HAVANA	exon	65815374	65815528	0	-	.	gene_id "ENSMUSG00000022031.7"; transcript_id "ENSMUST00000022609.7"; gene_type "protein_coding"; gene_name "Elp3"; transcript_type "protein_coding"; transcript_name "Elp3-201"; exon_number 7; exon_id "ENSMUSE00000123068.2"; level 2; protein_id "ENSMUSP00000022609.6"; transcript_support_level "1"; mgi_id "MGI:1921445"; tag "basic"; tag "CCDS"; ccdsid "CCDS56965.1"; havana_gene "OTTMUSG00000068852.1"; havana_transcript "OTTMUST00000166491.1";
chr14	HAVANA	CDS	65815374	65815528	0	-	0	gene_id "ENSMUSG00000022031.7"; transcript_id "ENSMUST00000022609.7"; gene_type "protein_coding"; gene_name "Elp3"; transcript_type "protein_coding"; transcript_name "Elp3-201"; exon_number 7; exon_id "ENSMUSE00000123068.2"; level 2; protein_id "ENSMUSP00000022609.6"; transcript_support_level "1"; mgi_id "MGI:1921445"; tag "basic"; tag "CCDS"; ccdsid "CCDS56965.1"; havana_gene "OTTMUSG00000068852.1"; havana_transcript "OTTMUST00000166491.1";
chr14	HAVANA	exon	65815374	65815528	0	-	.	gene_id "ENSMUSG00000022031.7"; transcript_id "ENSMUST00000224743.2"; gene_type "protein_coding"; gene_name "Elp3"; transcript_type "nonsense_mediated_decay"; transcript_name "Elp3-202"; exon_number 7; exon_id "ENSMUSE00000123068.2"; level 2; protein_id "ENSMUSP00000153177.2"; mgi_id "MGI:1921445"; havana_gene "OTTMUSG00000068852.1"; havana_transcript "OTTMUST00000166492.1";
chr14	HAVANA	CDS	65815374	65815528	0	-	0	gene_id "ENSMUSG00000022031.7"; transcript_id "ENSMUST00000224743.2"; gene_type "protein_coding"; gene_name "Elp3"; transcript_type "nonsense_mediated_decay"; transcript_name "Elp3-202"; exon_number 7; exon_id "ENSMUSE00000123068.2"; level 2; protein_id "ENSMUSP00000153177.2"; mgi_id "MGI:1921445"; havana_gene "OTTMUSG00000068852.1"; havana_transcript "OTTMUST00000166492.1";
chr14	ENSEMBL_gcm37	exon	65815374	65815528	0.681173444057824	-	.	gene_id "ENSMUSG00000022031.7"; transcript_id "ENSMUSG00000022031.7_tx_2"; exon_id "chr14_65815374_65815528_-"; exonnum "7"; txlen "2978";
chr14	ENSEMBL_gcm37	exon	65815374	65815528	0.00717741299217706	-	.	gene_id "ENSMUSG00000022031.7"; transcript_id "ENSMUSG00000022031.7_tx_3"; exon_id "chr14_65815374_65815528_-"; exonnum "8"; txlen "2878";
chr14	sragcm37_mid	exon	65815638	65815670	0.00717741299217706	-	.	gene_id "ENSMUSG00000022031.7"; transcript_id "ENSMUSG00000022031.7_tx_3"; exon_id "chr14_65815638_65815670_-"; exonnum "7"; txlen "2878";
chr14	HAVANA	exon	65818197	65818265	0	-	.	gene_id "ENSMUSG00000022031.7"; transcript_id "ENSMUST00000225355.2"; gene_type "protein_coding"; gene_name "Elp3"; transcript_type "protein_coding"; transcript_name "Elp3-203"; exon_number 6; exon_id "ENSMUSE00000123071.2"; level 2; protein_id "ENSMUSP00000153462.2"; mgi_id "MGI:1921445"; tag "basic"; tag "Ensembl_canonical"; tag "GENCODE_Primary"; tag "appris_principal_1"; havana_gene "OTTMUSG00000068852.1"; havana_transcript "OTTMUST00000166490.1";
chr14	HAVANA	CDS	65818197	65818265	0	-	0	gene_id "ENSMUSG00000022031.7"; transcript_id "ENSMUST00000225355.2"; gene_type "protein_coding"; gene_name "Elp3"; transcript_type "protein_coding"; transcript_name "Elp3-203"; exon_number 6; exon_id "ENSMUSE00000123071.2"; level 2; protein_id "ENSMUSP00000153462.2"; mgi_id "MGI:1921445"; tag "basic"; tag "Ensembl_canonical"; tag "GENCODE_Primary"; tag "appris_principal_1"; havana_gene "OTTMUSG00000068852.1"; havana_transcript "OTTMUST00000166490.1";
chr14	HAVANA	exon	65818197	65818265	0	-	.	gene_id "ENSMUSG00000022031.7"; transcript_id "ENSMUST00000022609.7"; gene_type "protein_coding"; gene_name "Elp3"; transcript_type "protein_coding"; transcript_name "Elp3-201"; exon_number 6; exon_id "ENSMUSE00000123071.2"; level 2; protein_id "ENSMUSP00000022609.6"; transcript_support_level "1"; mgi_id "MGI:1921445"; tag "basic"; tag "CCDS"; ccdsid "CCDS56965.1"; havana_gene "OTTMUSG00000068852.1"; havana_transcript "OTTMUST00000166491.1";
chr14	HAVANA	CDS	65818197	65818265	0	-	0	gene_id "ENSMUSG00000022031.7"; transcript_id "ENSMUST00000022609.7"; gene_type "protein_coding"; gene_name "Elp3"; transcript_type "protein_coding"; transcript_name "Elp3-201"; exon_number 6; exon_id "ENSMUSE00000123071.2"; level 2; protein_id "ENSMUSP00000022609.6"; transcript_support_level "1"; mgi_id "MGI:1921445"; tag "basic"; tag "CCDS"; ccdsid "CCDS56965.1"; havana_gene "OTTMUSG00000068852.1"; havana_transcript "OTTMUST00000166491.1";
chr14	HAVANA	exon	65818197	65818265	0	-	.	gene_id "ENSMUSG00000022031.7"; transcript_id "ENSMUST00000224743.2"; gene_type "protein_coding"; gene_name "Elp3"; transcript_type "nonsense_mediated_decay"; transcript_name "Elp3-202"; exon_number 6; exon_id "ENSMUSE00000123071.2"; level 2; protein_id "ENSMUSP00000153177.2"; mgi_id "MGI:1921445"; havana_gene "OTTMUSG00000068852.1"; havana_transcript "OTTMUST00000166492.1";
chr14	HAVANA	CDS	65818197	65818265	0	-	0	gene_id "ENSMUSG00000022031.7"; transcript_id "ENSMUST00000224743.2"; gene_type "protein_coding"; gene_name "Elp3"; transcript_type "nonsense_mediated_decay"; transcript_name "Elp3-202"; exon_number 6; exon_id "ENSMUSE00000123071.2"; level 2; protein_id "ENSMUSP00000153177.2"; mgi_id "MGI:1921445"; havana_gene "OTTMUSG00000068852.1"; havana_transcript "OTTMUST00000166492.1";
chr14	ENSEMBL_gcm37	exon	65818197	65818265	0.681173444057824	-	.	gene_id "ENSMUSG00000022031.7"; transcript_id "ENSMUSG00000022031.7_tx_2"; exon_id "chr14_65818197_65818265_-"; exonnum "6"; txlen "2978";
chr14	ENSEMBL_gcm37	exon	65818197	65818265	0.00717741299217706	-	.	gene_id "ENSMUSG00000022031.7"; transcript_id "ENSMUSG00000022031.7_tx_3"; exon_id "chr14_65818197_65818265_-"; exonnum "6"; txlen "2878";
chr14	HAVANA	exon	65819564	65819627	0	-	.	gene_id "ENSMUSG00000022031.7"; transcript_id "ENSMUST00000225355.2"; gene_type "protein_coding"; gene_name "Elp3"; transcript_type "protein_coding"; transcript_name "Elp3-203"; exon_number 5; exon_id "ENSMUSE00000123074.2"; level 2; protein_id "ENSMUSP00000153462.2"; mgi_id "MGI:1921445"; tag "basic"; tag "Ensembl_canonical"; tag "GENCODE_Primary"; tag "appris_principal_1"; havana_gene "OTTMUSG00000068852.1"; havana_transcript "OTTMUST00000166490.1";
chr14	HAVANA	CDS	65819564	65819627	0	-	1	gene_id "ENSMUSG00000022031.7"; transcript_id "ENSMUST00000225355.2"; gene_type "protein_coding"; gene_name "Elp3"; transcript_type "protein_coding"; transcript_name "Elp3-203"; exon_number 5; exon_id "ENSMUSE00000123074.2"; level 2; protein_id "ENSMUSP00000153462.2"; mgi_id "MGI:1921445"; tag "basic"; tag "Ensembl_canonical"; tag "GENCODE_Primary"; tag "appris_principal_1"; havana_gene "OTTMUSG00000068852.1"; havana_transcript "OTTMUST00000166490.1";
chr14	HAVANA	exon	65819564	65819627	0	-	.	gene_id "ENSMUSG00000022031.7"; transcript_id "ENSMUST00000022609.7"; gene_type "protein_coding"; gene_name "Elp3"; transcript_type "protein_coding"; transcript_name "Elp3-201"; exon_number 5; exon_id "ENSMUSE00000123074.2"; level 2; protein_id "ENSMUSP00000022609.6"; transcript_support_level "1"; mgi_id "MGI:1921445"; tag "basic"; tag "CCDS"; ccdsid "CCDS56965.1"; havana_gene "OTTMUSG00000068852.1"; havana_transcript "OTTMUST00000166491.1";
chr14	HAVANA	CDS	65819564	65819627	0	-	1	gene_id "ENSMUSG00000022031.7"; transcript_id "ENSMUST00000022609.7"; gene_type "protein_coding"; gene_name "Elp3"; transcript_type "protein_coding"; transcript_name "Elp3-201"; exon_number 5; exon_id "ENSMUSE00000123074.2"; level 2; protein_id "ENSMUSP00000022609.6"; transcript_support_level "1"; mgi_id "MGI:1921445"; tag "basic"; tag "CCDS"; ccdsid "CCDS56965.1"; havana_gene "OTTMUSG00000068852.1"; havana_transcript "OTTMUST00000166491.1";
chr14	HAVANA	exon	65819564	65819627	0	-	.	gene_id "ENSMUSG00000022031.7"; transcript_id "ENSMUST00000224743.2"; gene_type "protein_coding"; gene_name "Elp3"; transcript_type "nonsense_mediated_decay"; transcript_name "Elp3-202"; exon_number 5; exon_id "ENSMUSE00000123074.2"; level 2; protein_id "ENSMUSP00000153177.2"; mgi_id "MGI:1921445"; havana_gene "OTTMUSG00000068852.1"; havana_transcript "OTTMUST00000166492.1";
chr14	HAVANA	CDS	65819564	65819627	0	-	1	gene_id "ENSMUSG00000022031.7"; transcript_id "ENSMUST00000224743.2"; gene_type "protein_coding"; gene_name "Elp3"; transcript_type "nonsense_mediated_decay"; transcript_name "Elp3-202"; exon_number 5; exon_id "ENSMUSE00000123074.2"; level 2; protein_id "ENSMUSP00000153177.2"; mgi_id "MGI:1921445"; havana_gene "OTTMUSG00000068852.1"; havana_transcript "OTTMUST00000166492.1";
chr14	ENSEMBL_gcm37	exon	65819564	65819627	0.681173444057824	-	.	gene_id "ENSMUSG00000022031.7"; transcript_id "ENSMUSG00000022031.7_tx_2"; exon_id "chr14_65819564_65819627_-"; exonnum "5"; txlen "2978";
chr14	ENSEMBL_gcm37	exon	65819564	65819627	0.00717741299217706	-	.	gene_id "ENSMUSG00000022031.7"; transcript_id "ENSMUSG00000022031.7_tx_3"; exon_id "chr14_65819564_65819627_-"; exonnum "5"; txlen "2878";
chr14	HAVANA	exon	65820339	65820409	0	-	.	gene_id "ENSMUSG00000022031.7"; transcript_id "ENSMUST00000225355.2"; gene_type "protein_coding"; gene_name "Elp3"; transcript_type "protein_coding"; transcript_name "Elp3-203"; exon_number 4; exon_id "ENSMUSE00000123075.2"; level 2; protein_id "ENSMUSP00000153462.2"; mgi_id "MGI:1921445"; tag "basic"; tag "Ensembl_canonical"; tag "GENCODE_Primary"; tag "appris_principal_1"; havana_gene "OTTMUSG00000068852.1"; havana_transcript "OTTMUST00000166490.1";
chr14	HAVANA	CDS	65820339	65820409	0	-	0	gene_id "ENSMUSG00000022031.7"; transcript_id "ENSMUST00000225355.2"; gene_type "protein_coding"; gene_name "Elp3"; transcript_type "protein_coding"; transcript_name "Elp3-203"; exon_number 4; exon_id "ENSMUSE00000123075.2"; level 2; protein_id "ENSMUSP00000153462.2"; mgi_id "MGI:1921445"; tag "basic"; tag "Ensembl_canonical"; tag "GENCODE_Primary"; tag "appris_principal_1"; havana_gene "OTTMUSG00000068852.1"; havana_transcript "OTTMUST00000166490.1";
chr14	HAVANA	exon	65820339	65820409	0	-	.	gene_id "ENSMUSG00000022031.7"; transcript_id "ENSMUST00000022609.7"; gene_type "protein_coding"; gene_name "Elp3"; transcript_type "protein_coding"; transcript_name "Elp3-201"; exon_number 4; exon_id "ENSMUSE00000123075.2"; level 2; protein_id "ENSMUSP00000022609.6"; transcript_support_level "1"; mgi_id "MGI:1921445"; tag "basic"; tag "CCDS"; ccdsid "CCDS56965.1"; havana_gene "OTTMUSG00000068852.1"; havana_transcript "OTTMUST00000166491.1";
chr14	HAVANA	CDS	65820339	65820409	0	-	0	gene_id "ENSMUSG00000022031.7"; transcript_id "ENSMUST00000022609.7"; gene_type "protein_coding"; gene_name "Elp3"; transcript_type "protein_coding"; transcript_name "Elp3-201"; exon_number 4; exon_id "ENSMUSE00000123075.2"; level 2; protein_id "ENSMUSP00000022609.6"; transcript_support_level "1"; mgi_id "MGI:1921445"; tag "basic"; tag "CCDS"; ccdsid "CCDS56965.1"; havana_gene "OTTMUSG00000068852.1"; havana_transcript "OTTMUST00000166491.1";
chr14	HAVANA	exon	65820339	65820409	0	-	.	gene_id "ENSMUSG00000022031.7"; transcript_id "ENSMUST00000224743.2"; gene_type "protein_coding"; gene_name "Elp3"; transcript_type "nonsense_mediated_decay"; transcript_name "Elp3-202"; exon_number 4; exon_id "ENSMUSE00000123075.2"; level 2; protein_id "ENSMUSP00000153177.2"; mgi_id "MGI:1921445"; havana_gene "OTTMUSG00000068852.1"; havana_transcript "OTTMUST00000166492.1";
chr14	HAVANA	CDS	65820339	65820409	0	-	0	gene_id "ENSMUSG00000022031.7"; transcript_id "ENSMUST00000224743.2"; gene_type "protein_coding"; gene_name "Elp3"; transcript_type "nonsense_mediated_decay"; transcript_name "Elp3-202"; exon_number 4; exon_id "ENSMUSE00000123075.2"; level 2; protein_id "ENSMUSP00000153177.2"; mgi_id "MGI:1921445"; havana_gene "OTTMUSG00000068852.1"; havana_transcript "OTTMUST00000166492.1";
chr14	ENSEMBL_gcm37	exon	65820339	65820409	0.681173444057824	-	.	gene_id "ENSMUSG00000022031.7"; transcript_id "ENSMUSG00000022031.7_tx_2"; exon_id "chr14_65820339_65820409_-"; exonnum "4"; txlen "2978";
chr14	ENSEMBL_gcm37	exon	65820339	65820409	0.00717741299217706	-	.	gene_id "ENSMUSG00000022031.7"; transcript_id "ENSMUSG00000022031.7_tx_3"; exon_id "chr14_65820339_65820409_-"; exonnum "4"; txlen "2878";
chr14	HAVANA	exon	65823707	65823845	0	-	.	gene_id "ENSMUSG00000022031.7"; transcript_id "ENSMUST00000225355.2"; gene_type "protein_coding"; gene_name "Elp3"; transcript_type "protein_coding"; transcript_name "Elp3-203"; exon_number 3; exon_id "ENSMUSE00000123072.2"; level 2; protein_id "ENSMUSP00000153462.2"; mgi_id "MGI:1921445"; tag "basic"; tag "Ensembl_canonical"; tag "GENCODE_Primary"; tag "appris_principal_1"; havana_gene "OTTMUSG00000068852.1"; havana_transcript "OTTMUST00000166490.1";
chr14	HAVANA	CDS	65823707	65823845	0	-	1	gene_id "ENSMUSG00000022031.7"; transcript_id "ENSMUST00000225355.2"; gene_type "protein_coding"; gene_name "Elp3"; transcript_type "protein_coding"; transcript_name "Elp3-203"; exon_number 3; exon_id "ENSMUSE00000123072.2"; level 2; protein_id "ENSMUSP00000153462.2"; mgi_id "MGI:1921445"; tag "basic"; tag "Ensembl_canonical"; tag "GENCODE_Primary"; tag "appris_principal_1"; havana_gene "OTTMUSG00000068852.1"; havana_transcript "OTTMUST00000166490.1";
chr14	HAVANA	exon	65823707	65823845	0	-	.	gene_id "ENSMUSG00000022031.7"; transcript_id "ENSMUST00000022609.7"; gene_type "protein_coding"; gene_name "Elp3"; transcript_type "protein_coding"; transcript_name "Elp3-201"; exon_number 3; exon_id "ENSMUSE00000123072.2"; level 2; protein_id "ENSMUSP00000022609.6"; transcript_support_level "1"; mgi_id "MGI:1921445"; tag "basic"; tag "CCDS"; ccdsid "CCDS56965.1"; havana_gene "OTTMUSG00000068852.1"; havana_transcript "OTTMUST00000166491.1";
chr14	HAVANA	CDS	65823707	65823845	0	-	1	gene_id "ENSMUSG00000022031.7"; transcript_id "ENSMUST00000022609.7"; gene_type "protein_coding"; gene_name "Elp3"; transcript_type "protein_coding"; transcript_name "Elp3-201"; exon_number 3; exon_id "ENSMUSE00000123072.2"; level 2; protein_id "ENSMUSP00000022609.6"; transcript_support_level "1"; mgi_id "MGI:1921445"; tag "basic"; tag "CCDS"; ccdsid "CCDS56965.1"; havana_gene "OTTMUSG00000068852.1"; havana_transcript "OTTMUST00000166491.1";
chr14	HAVANA	exon	65823707	65823845	0	-	.	gene_id "ENSMUSG00000022031.7"; transcript_id "ENSMUST00000224743.2"; gene_type "protein_coding"; gene_name "Elp3"; transcript_type "nonsense_mediated_decay"; transcript_name "Elp3-202"; exon_number 3; exon_id "ENSMUSE00000123072.2"; level 2; protein_id "ENSMUSP00000153177.2"; mgi_id "MGI:1921445"; havana_gene "OTTMUSG00000068852.1"; havana_transcript "OTTMUST00000166492.1";
chr14	HAVANA	CDS	65823707	65823845	0	-	1	gene_id "ENSMUSG00000022031.7"; transcript_id "ENSMUST00000224743.2"; gene_type "protein_coding"; gene_name "Elp3"; transcript_type "nonsense_mediated_decay"; transcript_name "Elp3-202"; exon_number 3; exon_id "ENSMUSE00000123072.2"; level 2; protein_id "ENSMUSP00000153177.2"; mgi_id "MGI:1921445"; havana_gene "OTTMUSG00000068852.1"; havana_transcript "OTTMUST00000166492.1";
chr14	ENSEMBL_gcm37	exon	65823707	65823845	0.681173444057824	-	.	gene_id "ENSMUSG00000022031.7"; transcript_id "ENSMUSG00000022031.7_tx_2"; exon_id "chr14_65823707_65823845_-"; exonnum "3"; txlen "2978";
chr14	ENSEMBL_gcm37	exon	65823707	65823845	0.00717741299217706	-	.	gene_id "ENSMUSG00000022031.7"; transcript_id "ENSMUSG00000022031.7_tx_3"; exon_id "chr14_65823707_65823845_-"; exonnum "3"; txlen "2878";
chr14	HAVANA	exon	65827955	65828054	0	-	.	gene_id "ENSMUSG00000022031.7"; transcript_id "ENSMUST00000225355.2"; gene_type "protein_coding"; gene_name "Elp3"; transcript_type "protein_coding"; transcript_name "Elp3-203"; exon_number 2; exon_id "ENSMUSE00000270613.2"; level 2; protein_id "ENSMUSP00000153462.2"; mgi_id "MGI:1921445"; tag "basic"; tag "Ensembl_canonical"; tag "GENCODE_Primary"; tag "appris_principal_1"; havana_gene "OTTMUSG00000068852.1"; havana_transcript "OTTMUST00000166490.1";
chr14	HAVANA	CDS	65827955	65828054	0	-	2	gene_id "ENSMUSG00000022031.7"; transcript_id "ENSMUST00000225355.2"; gene_type "protein_coding"; gene_name "Elp3"; transcript_type "protein_coding"; transcript_name "Elp3-203"; exon_number 2; exon_id "ENSMUSE00000270613.2"; level 2; protein_id "ENSMUSP00000153462.2"; mgi_id "MGI:1921445"; tag "basic"; tag "Ensembl_canonical"; tag "GENCODE_Primary"; tag "appris_principal_1"; havana_gene "OTTMUSG00000068852.1"; havana_transcript "OTTMUST00000166490.1";
chr14	HAVANA	exon	65827955	65828054	0	-	.	gene_id "ENSMUSG00000022031.7"; transcript_id "ENSMUST00000022609.7"; gene_type "protein_coding"; gene_name "Elp3"; transcript_type "protein_coding"; transcript_name "Elp3-201"; exon_number 2; exon_id "ENSMUSE00000270613.2"; level 2; protein_id "ENSMUSP00000022609.6"; transcript_support_level "1"; mgi_id "MGI:1921445"; tag "basic"; tag "CCDS"; ccdsid "CCDS56965.1"; havana_gene "OTTMUSG00000068852.1"; havana_transcript "OTTMUST00000166491.1";
chr14	HAVANA	CDS	65827955	65828054	0	-	2	gene_id "ENSMUSG00000022031.7"; transcript_id "ENSMUST00000022609.7"; gene_type "protein_coding"; gene_name "Elp3"; transcript_type "protein_coding"; transcript_name "Elp3-201"; exon_number 2; exon_id "ENSMUSE00000270613.2"; level 2; protein_id "ENSMUSP00000022609.6"; transcript_support_level "1"; mgi_id "MGI:1921445"; tag "basic"; tag "CCDS"; ccdsid "CCDS56965.1"; havana_gene "OTTMUSG00000068852.1"; havana_transcript "OTTMUST00000166491.1";
chr14	HAVANA	exon	65827955	65828054	0	-	.	gene_id "ENSMUSG00000022031.7"; transcript_id "ENSMUST00000224743.2"; gene_type "protein_coding"; gene_name "Elp3"; transcript_type "nonsense_mediated_decay"; transcript_name "Elp3-202"; exon_number 2; exon_id "ENSMUSE00000270613.2"; level 2; protein_id "ENSMUSP00000153177.2"; mgi_id "MGI:1921445"; havana_gene "OTTMUSG00000068852.1"; havana_transcript "OTTMUST00000166492.1";
chr14	HAVANA	CDS	65827955	65828054	0	-	2	gene_id "ENSMUSG00000022031.7"; transcript_id "ENSMUST00000224743.2"; gene_type "protein_coding"; gene_name "Elp3"; transcript_type "nonsense_mediated_decay"; transcript_name "Elp3-202"; exon_number 2; exon_id "ENSMUSE00000270613.2"; level 2; protein_id "ENSMUSP00000153177.2"; mgi_id "MGI:1921445"; havana_gene "OTTMUSG00000068852.1"; havana_transcript "OTTMUST00000166492.1";
chr14	ENSEMBL_gcm37	exon	65827955	65828054	0.681173444057824	-	.	gene_id "ENSMUSG00000022031.7"; transcript_id "ENSMUSG00000022031.7_tx_2"; exon_id "chr14_65827955_65828054_-"; exonnum "2"; txlen "2978";
chr14	ENSEMBL_gcm37	exon	65827955	65828054	0.00717741299217706	-	.	gene_id "ENSMUSG00000022031.7"; transcript_id "ENSMUSG00000022031.7_tx_3"; exon_id "chr14_65827955_65828054_-"; exonnum "2"; txlen "2878";
chr14	HAVANA	CDS	65830374	65830449	0	-	0	gene_id "ENSMUSG00000022031.7"; transcript_id "ENSMUST00000022609.7"; gene_type "protein_coding"; gene_name "Elp3"; transcript_type "protein_coding"; transcript_name "Elp3-201"; exon_number 1; exon_id "ENSMUSE00000459655.6"; level 2; protein_id "ENSMUSP00000022609.6"; transcript_support_level "1"; mgi_id "MGI:1921445"; tag "basic"; tag "CCDS"; ccdsid "CCDS56965.1"; havana_gene "OTTMUSG00000068852.1"; havana_transcript "OTTMUST00000166491.1";
chr14	HAVANA	exon	65830374	65830524	0	-	.	gene_id "ENSMUSG00000022031.7"; transcript_id "ENSMUST00000022609.7"; gene_type "protein_coding"; gene_name "Elp3"; transcript_type "protein_coding"; transcript_name "Elp3-201"; exon_number 1; exon_id "ENSMUSE00000459655.6"; level 2; protein_id "ENSMUSP00000022609.6"; transcript_support_level "1"; mgi_id "MGI:1921445"; tag "basic"; tag "CCDS"; ccdsid "CCDS56965.1"; havana_gene "OTTMUSG00000068852.1"; havana_transcript "OTTMUST00000166491.1";
chr14	ENSEMBL_gcm37	exon	65830374	65830524	0.681173444057824	-	.	gene_id "ENSMUSG00000022031.7"; transcript_id "ENSMUSG00000022031.7_tx_2"; exon_id "chr14_65830374_65830524_-"; exonnum "1"; txlen "2978";
chr14	ENSEMBL_gcm37	exon	65830374	65830524	0.00717741299217706	-	.	gene_id "ENSMUSG00000022031.7"; transcript_id "ENSMUSG00000022031.7_tx_3"; exon_id "chr14_65830374_65830524_-"; exonnum "1"; txlen "2878";
chr14	HAVANA	CDS	65830431	65830449	0	-	0	gene_id "ENSMUSG00000022031.7"; transcript_id "ENSMUST00000225355.2"; gene_type "protein_coding"; gene_name "Elp3"; transcript_type "protein_coding"; transcript_name "Elp3-203"; exon_number 1; exon_id "ENSMUSE00001422474.2"; level 2; protein_id "ENSMUSP00000153462.2"; mgi_id "MGI:1921445"; tag "basic"; tag "Ensembl_canonical"; tag "GENCODE_Primary"; tag "appris_principal_1"; havana_gene "OTTMUSG00000068852.1"; havana_transcript "OTTMUST00000166490.1";
chr14	HAVANA	CDS	65830431	65830449	0	-	0	gene_id "ENSMUSG00000022031.7"; transcript_id "ENSMUST00000224743.2"; gene_type "protein_coding"; gene_name "Elp3"; transcript_type "nonsense_mediated_decay"; transcript_name "Elp3-202"; exon_number 1; exon_id "ENSMUSE00001428480.2"; level 2; protein_id "ENSMUSP00000153177.2"; mgi_id "MGI:1921445"; havana_gene "OTTMUSG00000068852.1"; havana_transcript "OTTMUST00000166492.1";
chr14	HAVANA	exon	65830431	65830499	0	-	.	gene_id "ENSMUSG00000022031.7"; transcript_id "ENSMUST00000224743.2"; gene_type "protein_coding"; gene_name "Elp3"; transcript_type "nonsense_mediated_decay"; transcript_name "Elp3-202"; exon_number 1; exon_id "ENSMUSE00001428480.2"; level 2; protein_id "ENSMUSP00000153177.2"; mgi_id "MGI:1921445"; havana_gene "OTTMUSG00000068852.1"; havana_transcript "OTTMUST00000166492.1";
chr14	HAVANA	exon	65830431	65830501	0	-	.	gene_id "ENSMUSG00000022031.7"; transcript_id "ENSMUST00000225355.2"; gene_type "protein_coding"; gene_name "Elp3"; transcript_type "protein_coding"; transcript_name "Elp3-203"; exon_number 1; exon_id "ENSMUSE00001422474.2"; level 2; protein_id "ENSMUSP00000153462.2"; mgi_id "MGI:1921445"; tag "basic"; tag "Ensembl_canonical"; tag "GENCODE_Primary"; tag "appris_principal_1"; havana_gene "OTTMUSG00000068852.1"; havana_transcript "OTTMUST00000166490.1";
chr14	HAVANA	start_codon	65830447	65830449	0	-	0	gene_id "ENSMUSG00000022031.7"; transcript_id "ENSMUST00000225355.2"; gene_type "protein_coding"; gene_name "Elp3"; transcript_type "protein_coding"; transcript_name "Elp3-203"; exon_number 1; exon_id "ENSMUSE00001422474.2"; level 2; protein_id "ENSMUSP00000153462.2"; mgi_id "MGI:1921445"; tag "basic"; tag "Ensembl_canonical"; tag "GENCODE_Primary"; tag "appris_principal_1"; havana_gene "OTTMUSG00000068852.1"; havana_transcript "OTTMUST00000166490.1";
chr14	HAVANA	start_codon	65830447	65830449	0	-	0	gene_id "ENSMUSG00000022031.7"; transcript_id "ENSMUST00000022609.7"; gene_type "protein_coding"; gene_name "Elp3"; transcript_type "protein_coding"; transcript_name "Elp3-201"; exon_number 1; exon_id "ENSMUSE00000459655.6"; level 2; protein_id "ENSMUSP00000022609.6"; transcript_support_level "1"; mgi_id "MGI:1921445"; tag "basic"; tag "CCDS"; ccdsid "CCDS56965.1"; havana_gene "OTTMUSG00000068852.1"; havana_transcript "OTTMUST00000166491.1";
chr14	HAVANA	start_codon	65830447	65830449	0	-	0	gene_id "ENSMUSG00000022031.7"; transcript_id "ENSMUST00000224743.2"; gene_type "protein_coding"; gene_name "Elp3"; transcript_type "nonsense_mediated_decay"; transcript_name "Elp3-202"; exon_number 1; exon_id "ENSMUSE00001428480.2"; level 2; protein_id "ENSMUSP00000153177.2"; mgi_id "MGI:1921445"; havana_gene "OTTMUSG00000068852.1"; havana_transcript "OTTMUST00000166492.1";
chr14	HAVANA	UTR	65830450	65830499	0	-	.	gene_id "ENSMUSG00000022031.7"; transcript_id "ENSMUST00000224743.2"; gene_type "protein_coding"; gene_name "Elp3"; transcript_type "nonsense_mediated_decay"; transcript_name "Elp3-202"; exon_number 1; exon_id "ENSMUSE00001428480.2"; level 2; protein_id "ENSMUSP00000153177.2"; mgi_id "MGI:1921445"; havana_gene "OTTMUSG00000068852.1"; havana_transcript "OTTMUST00000166492.1";
chr14	HAVANA	UTR	65830450	65830501	0	-	.	gene_id "ENSMUSG00000022031.7"; transcript_id "ENSMUST00000225355.2"; gene_type "protein_coding"; gene_name "Elp3"; transcript_type "protein_coding"; transcript_name "Elp3-203"; exon_number 1; exon_id "ENSMUSE00001422474.2"; level 2; protein_id "ENSMUSP00000153462.2"; mgi_id "MGI:1921445"; tag "basic"; tag "Ensembl_canonical"; tag "GENCODE_Primary"; tag "appris_principal_1"; havana_gene "OTTMUSG00000068852.1"; havana_transcript "OTTMUST00000166490.1";
chr14	HAVANA	UTR	65830450	65830524	0	-	.	gene_id "ENSMUSG00000022031.7"; transcript_id "ENSMUST00000022609.7"; gene_type "protein_coding"; gene_name "Elp3"; transcript_type "protein_coding"; transcript_name "Elp3-201"; exon_number 1; exon_id "ENSMUSE00000459655.6"; level 2; protein_id "ENSMUSP00000022609.6"; transcript_support_level "1"; mgi_id "MGI:1921445"; tag "basic"; tag "CCDS"; ccdsid "CCDS56965.1"; havana_gene "OTTMUSG00000068852.1"; havana_transcript "OTTMUST00000166491.1";
chr14	sragcm37_es	exon	65853046	65853426	0.00673351555295365	-	.	gene_id "sragcm37_gene_36167"; transcript_id "sragcm37_gene_36167_tx_10"; exon_id "chr14_65853046_65853426_-"; exonnum "6"; txlen "1361";
chr14	sragcm37_es	exon	65853046	65853426	0.00673351555295365	-	.	gene_id "sragcm37_gene_36167"; transcript_id "sragcm37_gene_36167_tx_11"; exon_id "chr14_65853046_65853426_-"; exonnum "6"; txlen "1224";
chr14	sragcm37_es	exon	65853046	65853426	0.00231464597132782	-	.	gene_id "sragcm37_gene_36167"; transcript_id "sragcm37_gene_36167_tx_12"; exon_id "chr14_65853046_65853426_-"; exonnum "5"; txlen "1064";
chr14	sragcm37_es	exon	65853046	65853426	0.00231464597132782	-	.	gene_id "sragcm37_gene_36167"; transcript_id "sragcm37_gene_36167_tx_13"; exon_id "chr14_65853046_65853426_-"; exonnum "5"; txlen "927";
chr14	sragcm37_es	exon	65853046	65853426	0.00231464597132782	-	.	gene_id "sragcm37_gene_36167"; transcript_id "sragcm37_gene_36167_tx_14"; exon_id "chr14_65853046_65853426_-"; exonnum "5"; txlen "1088";
chr14	sragcm37_es	exon	65853046	65853426	0.00231464597132782	-	.	gene_id "sragcm37_gene_36167"; transcript_id "sragcm37_gene_36167_tx_15"; exon_id "chr14_65853046_65853426_-"; exonnum "5"; txlen "951";
chr14	sragcm37_es	exon	65853046	65853426	0.00673351555295365	-	.	gene_id "sragcm37_gene_36167"; transcript_id "sragcm37_gene_36167_tx_2"; exon_id "chr14_65853046_65853426_-"; exonnum "5"; txlen "1515";
chr14	sragcm37_es	exon	65853046	65853426	0.00673351555295365	-	.	gene_id "sragcm37_gene_36167"; transcript_id "sragcm37_gene_36167_tx_3"; exon_id "chr14_65853046_65853426_-"; exonnum "6"; txlen "1337";
chr14	sragcm37_es	exon	65853046	65853426	0.00673351555295365	-	.	gene_id "sragcm37_gene_36167"; transcript_id "sragcm37_gene_36167_tx_4"; exon_id "chr14_65853046_65853426_-"; exonnum "5"; txlen "1378";
chr14	sragcm37_es	exon	65853046	65853426	0.00673351555295365	-	.	gene_id "sragcm37_gene_36167"; transcript_id "sragcm37_gene_36167_tx_5"; exon_id "chr14_65853046_65853426_-"; exonnum "5"; txlen "1539";
chr14	sragcm37_es	exon	65853046	65853426	0.00673351555295365	-	.	gene_id "sragcm37_gene_36167"; transcript_id "sragcm37_gene_36167_tx_6"; exon_id "chr14_65853046_65853426_-"; exonnum "6"; txlen "1200";
chr14	sragcm37_es	exon	65853046	65853426	0.00673351555295365	-	.	gene_id "sragcm37_gene_36167"; transcript_id "sragcm37_gene_36167_tx_7"; exon_id "chr14_65853046_65853426_-"; exonnum "5"; txlen "1402";
chr14	sragcm37_es	exon	65853046	65853426	0.00673351555295365	-	.	gene_id "sragcm37_gene_36167"; transcript_id "sragcm37_gene_36167_tx_8"; exon_id "chr14_65853046_65853426_-"; exonnum "4"; txlen "1279";
chr14	sragcm37_es	exon	65853046	65853426	0.00673351555295365	-	.	gene_id "sragcm37_gene_36167"; transcript_id "sragcm37_gene_36167_tx_9"; exon_id "chr14_65853046_65853426_-"; exonnum "5"; txlen "1101";
chr14	sragcm37_mid	exon	65854580	65854656	0.00231464597132782	-	.	gene_id "sragcm37_gene_36167"; transcript_id "sragcm37_gene_36167_tx_12"; exon_id "chr14_65854580_65854656_-"; exonnum "4"; txlen "1064";
chr14	sragcm37_mid	exon	65854580	65854656	0.00231464597132782	-	.	gene_id "sragcm37_gene_36167"; transcript_id "sragcm37_gene_36167_tx_13"; exon_id "chr14_65854580_65854656_-"; exonnum "4"; txlen "927";
chr14	sragcm37_mid	exon	65854580	65854656	0.00673351555295365	-	.	gene_id "sragcm37_gene_36167"; transcript_id "sragcm37_gene_36167_tx_2"; exon_id "chr14_65854580_65854656_-"; exonnum "4"; txlen "1515";
chr14	sragcm37_mid	exon	65854580	65854656	0.00673351555295365	-	.	gene_id "sragcm37_gene_36167"; transcript_id "sragcm37_gene_36167_tx_3"; exon_id "chr14_65854580_65854656_-"; exonnum "5"; txlen "1337";
chr14	sragcm37_mid	exon	65854580	65854656	0.00673351555295365	-	.	gene_id "sragcm37_gene_36167"; transcript_id "sragcm37_gene_36167_tx_4"; exon_id "chr14_65854580_65854656_-"; exonnum "4"; txlen "1378";
chr14	sragcm37_mid	exon	65854580	65854656	0.00673351555295365	-	.	gene_id "sragcm37_gene_36167"; transcript_id "sragcm37_gene_36167_tx_6"; exon_id "chr14_65854580_65854656_-"; exonnum "5"; txlen "1200";
chr14	sragcm37_mid	exon	65854580	65854656	0.00673351555295365	-	.	gene_id "sragcm37_gene_36167"; transcript_id "sragcm37_gene_36167_tx_8"; exon_id "chr14_65854580_65854656_-"; exonnum "3"; txlen "1279";
chr14	sragcm37_mid	exon	65854580	65854656	0.00673351555295365	-	.	gene_id "sragcm37_gene_36167"; transcript_id "sragcm37_gene_36167_tx_9"; exon_id "chr14_65854580_65854656_-"; exonnum "4"; txlen "1101";
chr14	sragcm37_mid	exon	65854580	65854680	0.00673351555295365	-	.	gene_id "sragcm37_gene_36167"; transcript_id "sragcm37_gene_36167_tx_10"; exon_id "chr14_65854580_65854680_-"; exonnum "5"; txlen "1361";
chr14	sragcm37_mid	exon	65854580	65854680	0.00673351555295365	-	.	gene_id "sragcm37_gene_36167"; transcript_id "sragcm37_gene_36167_tx_11"; exon_id "chr14_65854580_65854680_-"; exonnum "5"; txlen "1224";
chr14	sragcm37_mid	exon	65854580	65854680	0.00231464597132782	-	.	gene_id "sragcm37_gene_36167"; transcript_id "sragcm37_gene_36167_tx_14"; exon_id "chr14_65854580_65854680_-"; exonnum "4"; txlen "1088";
chr14	sragcm37_mid	exon	65854580	65854680	0.00231464597132782	-	.	gene_id "sragcm37_gene_36167"; transcript_id "sragcm37_gene_36167_tx_15"; exon_id "chr14_65854580_65854680_-"; exonnum "4"; txlen "951";
chr14	sragcm37_mid	exon	65854580	65854680	0.00673351555295365	-	.	gene_id "sragcm37_gene_36167"; transcript_id "sragcm37_gene_36167_tx_5"; exon_id "chr14_65854580_65854680_-"; exonnum "4"; txlen "1539";
chr14	sragcm37_mid	exon	65854580	65854680	0.00673351555295365	-	.	gene_id "sragcm37_gene_36167"; transcript_id "sragcm37_gene_36167_tx_7"; exon_id "chr14_65854580_65854680_-"; exonnum "4"; txlen "1402";
chr14	sragcm37_mid	exon	65856115	65856213	0.00673351555295365	-	.	gene_id "sragcm37_gene_36167"; transcript_id "sragcm37_gene_36167_tx_11"; exon_id "chr14_65856115_65856213_-"; exonnum "4"; txlen "1224";
chr14	sragcm37_mid	exon	65856115	65856213	0.00231464597132782	-	.	gene_id "sragcm37_gene_36167"; transcript_id "sragcm37_gene_36167_tx_13"; exon_id "chr14_65856115_65856213_-"; exonnum "3"; txlen "927";
chr14	sragcm37_mid	exon	65856115	65856213	0.00231464597132782	-	.	gene_id "sragcm37_gene_36167"; transcript_id "sragcm37_gene_36167_tx_15"; exon_id "chr14_65856115_65856213_-"; exonnum "3"; txlen "951";
chr14	sragcm37_mid	exon	65856115	65856213	0.00673351555295365	-	.	gene_id "sragcm37_gene_36167"; transcript_id "sragcm37_gene_36167_tx_4"; exon_id "chr14_65856115_65856213_-"; exonnum "3"; txlen "1378";
chr14	sragcm37_mid	exon	65856115	65856213	0.00673351555295365	-	.	gene_id "sragcm37_gene_36167"; transcript_id "sragcm37_gene_36167_tx_6"; exon_id "chr14_65856115_65856213_-"; exonnum "4"; txlen "1200";
chr14	sragcm37_mid	exon	65856115	65856213	0.00673351555295365	-	.	gene_id "sragcm37_gene_36167"; transcript_id "sragcm37_gene_36167_tx_7"; exon_id "chr14_65856115_65856213_-"; exonnum "3"; txlen "1402";
chr14	sragcm37_mid	exon	65856115	65856350	0.00673351555295365	-	.	gene_id "sragcm37_gene_36167"; transcript_id "sragcm37_gene_36167_tx_10"; exon_id "chr14_65856115_65856350_-"; exonnum "4"; txlen "1361";
chr14	sragcm37_mid	exon	65856115	65856350	0.00231464597132782	-	.	gene_id "sragcm37_gene_36167"; transcript_id "sragcm37_gene_36167_tx_12"; exon_id "chr14_65856115_65856350_-"; exonnum "3"; txlen "1064";
chr14	sragcm37_mid	exon	65856115	65856350	0.00231464597132782	-	.	gene_id "sragcm37_gene_36167"; transcript_id "sragcm37_gene_36167_tx_14"; exon_id "chr14_65856115_65856350_-"; exonnum "3"; txlen "1088";
chr14	sragcm37_mid	exon	65856115	65856350	0.00673351555295365	-	.	gene_id "sragcm37_gene_36167"; transcript_id "sragcm37_gene_36167_tx_2"; exon_id "chr14_65856115_65856350_-"; exonnum "3"; txlen "1515";
chr14	sragcm37_mid	exon	65856115	65856350	0.00673351555295365	-	.	gene_id "sragcm37_gene_36167"; transcript_id "sragcm37_gene_36167_tx_3"; exon_id "chr14_65856115_65856350_-"; exonnum "4"; txlen "1337";
chr14	sragcm37_mid	exon	65856115	65856350	0.00673351555295365	-	.	gene_id "sragcm37_gene_36167"; transcript_id "sragcm37_gene_36167_tx_5"; exon_id "chr14_65856115_65856350_-"; exonnum "3"; txlen "1539";
chr14	sragcm37_mid	exon	65856728	65857046	0.00673351555295365	-	.	gene_id "sragcm37_gene_36167"; transcript_id "sragcm37_gene_36167_tx_10"; exon_id "chr14_65856728_65857046_-"; exonnum "3"; txlen "1361";
chr14	sragcm37_mid	exon	65856728	65857046	0.00673351555295365	-	.	gene_id "sragcm37_gene_36167"; transcript_id "sragcm37_gene_36167_tx_11"; exon_id "chr14_65856728_65857046_-"; exonnum "3"; txlen "1224";
chr14	sragcm37_mid	exon	65856728	65857046	0.00231464597132782	-	.	gene_id "sragcm37_gene_36167"; transcript_id "sragcm37_gene_36167_tx_12"; exon_id "chr14_65856728_65857046_-"; exonnum "2"; txlen "1064";
chr14	sragcm37_mid	exon	65856728	65857046	0.00231464597132782	-	.	gene_id "sragcm37_gene_36167"; transcript_id "sragcm37_gene_36167_tx_13"; exon_id "chr14_65856728_65857046_-"; exonnum "2"; txlen "927";
chr14	sragcm37_mid	exon	65856728	65857046	0.00231464597132782	-	.	gene_id "sragcm37_gene_36167"; transcript_id "sragcm37_gene_36167_tx_14"; exon_id "chr14_65856728_65857046_-"; exonnum "2"; txlen "1088";
chr14	sragcm37_mid	exon	65856728	65857046	0.00231464597132782	-	.	gene_id "sragcm37_gene_36167"; transcript_id "sragcm37_gene_36167_tx_15"; exon_id "chr14_65856728_65857046_-"; exonnum "2"; txlen "951";
chr14	sragcm37_mid	exon	65856728	65857046	0.00673351555295365	-	.	gene_id "sragcm37_gene_36167"; transcript_id "sragcm37_gene_36167_tx_2"; exon_id "chr14_65856728_65857046_-"; exonnum "2"; txlen "1515";
chr14	sragcm37_mid	exon	65856728	65857046	0.00673351555295365	-	.	gene_id "sragcm37_gene_36167"; transcript_id "sragcm37_gene_36167_tx_3"; exon_id "chr14_65856728_65857046_-"; exonnum "3"; txlen "1337";
chr14	sragcm37_mid	exon	65856728	65857046	0.00673351555295365	-	.	gene_id "sragcm37_gene_36167"; transcript_id "sragcm37_gene_36167_tx_4"; exon_id "chr14_65856728_65857046_-"; exonnum "2"; txlen "1378";
chr14	sragcm37_mid	exon	65856728	65857046	0.00673351555295365	-	.	gene_id "sragcm37_gene_36167"; transcript_id "sragcm37_gene_36167_tx_5"; exon_id "chr14_65856728_65857046_-"; exonnum "2"; txlen "1539";
chr14	sragcm37_mid	exon	65856728	65857046	0.00673351555295365	-	.	gene_id "sragcm37_gene_36167"; transcript_id "sragcm37_gene_36167_tx_6"; exon_id "chr14_65856728_65857046_-"; exonnum "3"; txlen "1200";
chr14	sragcm37_mid	exon	65856728	65857046	0.00673351555295365	-	.	gene_id "sragcm37_gene_36167"; transcript_id "sragcm37_gene_36167_tx_7"; exon_id "chr14_65856728_65857046_-"; exonnum "2"; txlen "1402";
chr14	sragcm37_mid	exon	65856728	65857046	0.00673351555295365	-	.	gene_id "sragcm37_gene_36167"; transcript_id "sragcm37_gene_36167_tx_8"; exon_id "chr14_65856728_65857046_-"; exonnum "2"; txlen "1279";
chr14	sragcm37_mid	exon	65856728	65857046	0.00673351555295365	-	.	gene_id "sragcm37_gene_36167"; transcript_id "sragcm37_gene_36167_tx_9"; exon_id "chr14_65856728_65857046_-"; exonnum "3"; txlen "1101";
chr14	sragcm37_mid	exon	65858348	65858486	0.00673351555295365	-	.	gene_id "sragcm37_gene_36167"; transcript_id "sragcm37_gene_36167_tx_10"; exon_id "chr14_65858348_65858486_-"; exonnum "2"; txlen "1361";
chr14	sragcm37_mid	exon	65858348	65858486	0.00673351555295365	-	.	gene_id "sragcm37_gene_36167"; transcript_id "sragcm37_gene_36167_tx_11"; exon_id "chr14_65858348_65858486_-"; exonnum "2"; txlen "1224";
chr14	sragcm37_mid	exon	65858348	65858486	0.00673351555295365	-	.	gene_id "sragcm37_gene_36167"; transcript_id "sragcm37_gene_36167_tx_3"; exon_id "chr14_65858348_65858486_-"; exonnum "2"; txlen "1337";
chr14	sragcm37_mid	exon	65858348	65858486	0.00673351555295365	-	.	gene_id "sragcm37_gene_36167"; transcript_id "sragcm37_gene_36167_tx_6"; exon_id "chr14_65858348_65858486_-"; exonnum "2"; txlen "1200";
chr14	sragcm37_mid	exon	65858348	65858486	0.00673351555295365	-	.	gene_id "sragcm37_gene_36167"; transcript_id "sragcm37_gene_36167_tx_9"; exon_id "chr14_65858348_65858486_-"; exonnum "2"; txlen "1101";
chr14	sragcm37_ss	exon	65860152	65860336	0.00673351555295365	-	.	gene_id "sragcm37_gene_36167"; transcript_id "sragcm37_gene_36167_tx_10"; exon_id "chr14_65860152_65860336_-"; exonnum "1"; txlen "1361";
chr14	sragcm37_ss	exon	65860152	65860336	0.00673351555295365	-	.	gene_id "sragcm37_gene_36167"; transcript_id "sragcm37_gene_36167_tx_11"; exon_id "chr14_65860152_65860336_-"; exonnum "1"; txlen "1224";
chr14	sragcm37_ss	exon	65860152	65860336	0.00673351555295365	-	.	gene_id "sragcm37_gene_36167"; transcript_id "sragcm37_gene_36167_tx_3"; exon_id "chr14_65860152_65860336_-"; exonnum "1"; txlen "1337";
chr14	sragcm37_ss	exon	65860152	65860336	0.00673351555295365	-	.	gene_id "sragcm37_gene_36167"; transcript_id "sragcm37_gene_36167_tx_6"; exon_id "chr14_65860152_65860336_-"; exonnum "1"; txlen "1200";
chr14	sragcm37_ss	exon	65860152	65860336	0.00673351555295365	-	.	gene_id "sragcm37_gene_36167"; transcript_id "sragcm37_gene_36167_tx_9"; exon_id "chr14_65860152_65860336_-"; exonnum "1"; txlen "1101";
chr14	sragcm37_ss	exon	65862209	65862710	0.00673351555295365	-	.	gene_id "sragcm37_gene_36167"; transcript_id "sragcm37_gene_36167_tx_2"; exon_id "chr14_65862209_65862710_-"; exonnum "1"; txlen "1515";
chr14	sragcm37_ss	exon	65862209	65862710	0.00673351555295365	-	.	gene_id "sragcm37_gene_36167"; transcript_id "sragcm37_gene_36167_tx_4"; exon_id "chr14_65862209_65862710_-"; exonnum "1"; txlen "1378";
chr14	sragcm37_ss	exon	65862209	65862710	0.00673351555295365	-	.	gene_id "sragcm37_gene_36167"; transcript_id "sragcm37_gene_36167_tx_5"; exon_id "chr14_65862209_65862710_-"; exonnum "1"; txlen "1539";
chr14	sragcm37_ss	exon	65862209	65862710	0.00673351555295365	-	.	gene_id "sragcm37_gene_36167"; transcript_id "sragcm37_gene_36167_tx_7"; exon_id "chr14_65862209_65862710_-"; exonnum "1"; txlen "1402";
chr14	sragcm37_ss	exon	65862209	65862710	0.00673351555295365	-	.	gene_id "sragcm37_gene_36167"; transcript_id "sragcm37_gene_36167_tx_8"; exon_id "chr14_65862209_65862710_-"; exonnum "1"; txlen "1279";
chr14	sragcm37_ss	exon	65864368	65864418	0.00231464597132782	-	.	gene_id "sragcm37_gene_36167"; transcript_id "sragcm37_gene_36167_tx_12"; exon_id "chr14_65864368_65864418_-"; exonnum "1"; txlen "1064";
chr14	sragcm37_ss	exon	65864368	65864418	0.00231464597132782	-	.	gene_id "sragcm37_gene_36167"; transcript_id "sragcm37_gene_36167_tx_13"; exon_id "chr14_65864368_65864418_-"; exonnum "1"; txlen "927";
chr14	sragcm37_ss	exon	65864368	65864418	0.00231464597132782	-	.	gene_id "sragcm37_gene_36167"; transcript_id "sragcm37_gene_36167_tx_14"; exon_id "chr14_65864368_65864418_-"; exonnum "1"; txlen "1088";
chr14	sragcm37_ss	exon	65864368	65864418	0.00231464597132782	-	.	gene_id "sragcm37_gene_36167"; transcript_id "sragcm37_gene_36167_tx_15"; exon_id "chr14_65864368_65864418_-"; exonnum "1"; txlen "951";
chr14	sragcm37_es	exon	65972205	65972288	0.00349681132586624	-	.	gene_id "sragcm37_gene_53382"; transcript_id "sragcm37_gene_53382_tx_2"; exon_id "chr14_65972205_65972288_-"; exonnum "3"; txlen "541";
chr14	sragcm37_es	exon	65972205	65972288	0.000733696285157333	-	.	gene_id "sragcm37_gene_53382"; transcript_id "sragcm37_gene_53382_tx_4"; exon_id "chr14_65972205_65972288_-"; exonnum "5"; txlen "918";
chr14	sragcm37_mid	exon	65972820	65973124	0.00349681132586624	-	.	gene_id "sragcm37_gene_53382"; transcript_id "sragcm37_gene_53382_tx_2"; exon_id "chr14_65972820_65973124_-"; exonnum "2"; txlen "541";
chr14	sragcm37_mid	exon	65972820	65973124	0.000733696285157333	-	.	gene_id "sragcm37_gene_53382"; transcript_id "sragcm37_gene_53382_tx_4"; exon_id "chr14_65972820_65973124_-"; exonnum "4"; txlen "918";
chr14	sragcm37_ss	exon	65973211	65973362	0.00349681132586624	-	.	gene_id "sragcm37_gene_53382"; transcript_id "sragcm37_gene_53382_tx_2"; exon_id "chr14_65973211_65973362_-"; exonnum "1"; txlen "541";
chr14	sragcm37_mid	exon	65974942	65975273	0.000733696285157333	-	.	gene_id "sragcm37_gene_53382"; transcript_id "sragcm37_gene_53382_tx_4"; exon_id "chr14_65974942_65975273_-"; exonnum "3"; txlen "918";
chr14	sragcm37_mid	exon	65987964	65988053	0.000733696285157333	-	.	gene_id "sragcm37_gene_53382"; transcript_id "sragcm37_gene_53382_tx_4"; exon_id "chr14_65987964_65988053_-"; exonnum "2"; txlen "918";
chr14	sragcm37_ss	exon	65992342	65992448	0.000733696285157333	-	.	gene_id "sragcm37_gene_53382"; transcript_id "sragcm37_gene_53382_tx_4"; exon_id "chr14_65992342_65992448_-"; exonnum "1"; txlen "918";
chr14	sragcm37_es	exon	66018080	66018873	0.0397253453636116	-	.	gene_id "sragcm37_gene_53382"; transcript_id "sragcm37_gene_53382_tx_1"; exon_id "chr14_66018080_66018873_-"; exonnum "2"; txlen "914";
chr14	sragcm37_ss	exon	66023123	66023242	0.0397253453636116	-	.	gene_id "sragcm37_gene_53382"; transcript_id "sragcm37_gene_53382_tx_1"; exon_id "chr14_66023123_66023242_-"; exonnum "1"; txlen "914";
chr14	HAVANA	exon	66036295	66036847	0	-	.	gene_id "ENSMUSG00000137444.1"; transcript_id "ENSMUST00000341854.1"; gene_type "lncRNA"; gene_name "ENSMUSG00000137444"; transcript_type "lncRNA"; transcript_name "ENSMUST00000341854"; exon_number 2; exon_id "ENSMUSE00001673353.1"; level 2; tag "basic"; tag "Ensembl_canonical"; tag "GENCODE_Primary"; tag "TAGENE";
chr14	HAVANA	gene	66036295	66042459	0	-	.	gene_id "ENSMUSG00000137444.1"; gene_type "lncRNA"; gene_name "ENSMUSG00000137444"; level 2;
chr14	HAVANA	transcript	66036295	66042459	0	-	.	gene_id "ENSMUSG00000137444.1"; transcript_id "ENSMUST00000341854.1"; gene_type "lncRNA"; gene_name "ENSMUSG00000137444"; transcript_type "lncRNA"; transcript_name "ENSMUST00000341854"; level 2; tag "basic"; tag "Ensembl_canonical"; tag "GENCODE_Primary"; tag "TAGENE";
chr14	HAVANA	exon	66042404	66042459	0	-	.	gene_id "ENSMUSG00000137444.1"; transcript_id "ENSMUST00000341854.1"; gene_type "lncRNA"; gene_name "ENSMUSG00000137444"; transcript_type "lncRNA"; transcript_name "ENSMUST00000341854"; exon_number 1; exon_id "ENSMUSE00001673354.1"; level 2; tag "basic"; tag "Ensembl_canonical"; tag "GENCODE_Primary"; tag "TAGENE";
chr14	HAVANA	UTR	66056487	66057417	0	-	.	gene_id "ENSMUSG00000022034.11"; transcript_id "ENSMUST00000022613.10"; gene_type "protein_coding"; gene_name "Esco2"; transcript_type "protein_coding"; transcript_name "Esco2-201"; exon_number 11; exon_id "ENSMUSE00000380683.9"; level 2; protein_id "ENSMUSP00000022613.10"; transcript_support_level "1"; mgi_id "MGI:1919238"; tag "basic"; tag "Ensembl_canonical"; tag "GENCODE_Primary"; tag "appris_principal_1"; tag "CCDS"; ccdsid "CCDS27216.1"; havana_gene "OTTMUSG00000024476.1"; havana_transcript "OTTMUST00000060038.1";
chr14	HAVANA	exon	66056487	66057547	0	-	.	gene_id "ENSMUSG00000022034.11"; transcript_id "ENSMUST00000022613.10"; gene_type "protein_coding"; gene_name "Esco2"; transcript_type "protein_coding"; transcript_name "Esco2-201"; exon_number 11; exon_id "ENSMUSE00000380683.9"; level 2; protein_id "ENSMUSP00000022613.10"; transcript_support_level "1"; mgi_id "MGI:1919238"; tag "basic"; tag "Ensembl_canonical"; tag "GENCODE_Primary"; tag "appris_principal_1"; tag "CCDS"; ccdsid "CCDS27216.1"; havana_gene "OTTMUSG00000024476.1"; havana_transcript "OTTMUST00000060038.1";
chr14	ENSEMBL_gcm37	exon	66056487	66057547	0.978522679641583	-	.	gene_id "ENSMUSG00000022034.11"; transcript_id "ENSMUSG00000022034.11_tx_2"; exon_id "chr14_66056487_66057547_-"; exonnum "11"; txlen "2814";
chr14	HAVANA	gene	66056487	66071443	0	-	.	gene_id "ENSMUSG00000022034.11"; gene_type "protein_coding"; gene_name "Esco2"; level 2; mgi_id "MGI:1919238"; havana_gene "OTTMUSG00000024476.1";
chr14	HAVANA	transcript	66056487	66071443	0	-	.	gene_id "ENSMUSG00000022034.11"; transcript_id "ENSMUST00000022613.10"; gene_type "protein_coding"; gene_name "Esco2"; transcript_type "protein_coding"; transcript_name "Esco2-201"; level 2; protein_id "ENSMUSP00000022613.10"; transcript_support_level "1"; mgi_id "MGI:1919238"; tag "basic"; tag "Ensembl_canonical"; tag "GENCODE_Primary"; tag "appris_principal_1"; tag "CCDS"; ccdsid "CCDS27216.1"; havana_gene "OTTMUSG00000024476.1"; havana_transcript "OTTMUST00000060038.1";
chr14	HAVANA	stop_codon	66057415	66057417	0	-	0	gene_id "ENSMUSG00000022034.11"; transcript_id "ENSMUST00000022613.10"; gene_type "protein_coding"; gene_name "Esco2"; transcript_type "protein_coding"; transcript_name "Esco2-201"; exon_number 11; exon_id "ENSMUSE00000380683.9"; level 2; protein_id "ENSMUSP00000022613.10"; transcript_support_level "1"; mgi_id "MGI:1919238"; tag "basic"; tag "Ensembl_canonical"; tag "GENCODE_Primary"; tag "appris_principal_1"; tag "CCDS"; ccdsid "CCDS27216.1"; havana_gene "OTTMUSG00000024476.1"; havana_transcript "OTTMUST00000060038.1";
chr14	HAVANA	CDS	66057418	66057547	0	-	1	gene_id "ENSMUSG00000022034.11"; transcript_id "ENSMUST00000022613.10"; gene_type "protein_coding"; gene_name "Esco2"; transcript_type "protein_coding"; transcript_name "Esco2-201"; exon_number 11; exon_id "ENSMUSE00000380683.9"; level 2; protein_id "ENSMUSP00000022613.10"; transcript_support_level "1"; mgi_id "MGI:1919238"; tag "basic"; tag "Ensembl_canonical"; tag "GENCODE_Primary"; tag "appris_principal_1"; tag "CCDS"; ccdsid "CCDS27216.1"; havana_gene "OTTMUSG00000024476.1"; havana_transcript "OTTMUST00000060038.1";
chr14	HAVANA	exon	66059030	66059190	0	-	.	gene_id "ENSMUSG00000022034.11"; transcript_id "ENSMUST00000022613.10"; gene_type "protein_coding"; gene_name "Esco2"; transcript_type "protein_coding"; transcript_name "Esco2-201"; exon_number 10; exon_id "ENSMUSE00000123095.2"; level 2; protein_id "ENSMUSP00000022613.10"; transcript_support_level "1"; mgi_id "MGI:1919238"; tag "basic"; tag "Ensembl_canonical"; tag "GENCODE_Primary"; tag "appris_principal_1"; tag "CCDS"; ccdsid "CCDS27216.1"; havana_gene "OTTMUSG00000024476.1"; havana_transcript "OTTMUST00000060038.1";
chr14	HAVANA	CDS	66059030	66059190	0	-	0	gene_id "ENSMUSG00000022034.11"; transcript_id "ENSMUST00000022613.10"; gene_type "protein_coding"; gene_name "Esco2"; transcript_type "protein_coding"; transcript_name "Esco2-201"; exon_number 10; exon_id "ENSMUSE00000123095.2"; level 2; protein_id "ENSMUSP00000022613.10"; transcript_support_level "1"; mgi_id "MGI:1919238"; tag "basic"; tag "Ensembl_canonical"; tag "GENCODE_Primary"; tag "appris_principal_1"; tag "CCDS"; ccdsid "CCDS27216.1"; havana_gene "OTTMUSG00000024476.1"; havana_transcript "OTTMUST00000060038.1";
chr14	ENSEMBL_gcm37	exon	66059030	66059190	0.978522679641583	-	.	gene_id "ENSMUSG00000022034.11"; transcript_id "ENSMUSG00000022034.11_tx_2"; exon_id "chr14_66059030_66059190_-"; exonnum "10"; txlen "2814";
chr14	HAVANA	exon	66061567	66061707	0	-	.	gene_id "ENSMUSG00000022034.11"; transcript_id "ENSMUST00000022613.10"; gene_type "protein_coding"; gene_name "Esco2"; transcript_type "protein_coding"; transcript_name "Esco2-201"; exon_number 9; exon_id "ENSMUSE00000123096.2"; level 2; protein_id "ENSMUSP00000022613.10"; transcript_support_level "1"; mgi_id "MGI:1919238"; tag "basic"; tag "Ensembl_canonical"; tag "GENCODE_Primary"; tag "appris_principal_1"; tag "CCDS"; ccdsid "CCDS27216.1"; havana_gene "OTTMUSG00000024476.1"; havana_transcript "OTTMUST00000060038.1";
chr14	HAVANA	CDS	66061567	66061707	0	-	0	gene_id "ENSMUSG00000022034.11"; transcript_id "ENSMUST00000022613.10"; gene_type "protein_coding"; gene_name "Esco2"; transcript_type "protein_coding"; transcript_name "Esco2-201"; exon_number 9; exon_id "ENSMUSE00000123096.2"; level 2; protein_id "ENSMUSP00000022613.10"; transcript_support_level "1"; mgi_id "MGI:1919238"; tag "basic"; tag "Ensembl_canonical"; tag "GENCODE_Primary"; tag "appris_principal_1"; tag "CCDS"; ccdsid "CCDS27216.1"; havana_gene "OTTMUSG00000024476.1"; havana_transcript "OTTMUST00000060038.1";
chr14	ENSEMBL_gcm37	exon	66061567	66061707	0.978522679641583	-	.	gene_id "ENSMUSG00000022034.11"; transcript_id "ENSMUSG00000022034.11_tx_2"; exon_id "chr14_66061567_66061707_-"; exonnum "9"; txlen "2814";
chr14	HAVANA	exon	66062295	66062384	0	-	.	gene_id "ENSMUSG00000022034.11"; transcript_id "ENSMUST00000022613.10"; gene_type "protein_coding"; gene_name "Esco2"; transcript_type "protein_coding"; transcript_name "Esco2-201"; exon_number 8; exon_id "ENSMUSE00000123092.2"; level 2; protein_id "ENSMUSP00000022613.10"; transcript_support_level "1"; mgi_id "MGI:1919238"; tag "basic"; tag "Ensembl_canonical"; tag "GENCODE_Primary"; tag "appris_principal_1"; tag "CCDS"; ccdsid "CCDS27216.1"; havana_gene "OTTMUSG00000024476.1"; havana_transcript "OTTMUST00000060038.1";
chr14	HAVANA	CDS	66062295	66062384	0	-	0	gene_id "ENSMUSG00000022034.11"; transcript_id "ENSMUST00000022613.10"; gene_type "protein_coding"; gene_name "Esco2"; transcript_type "protein_coding"; transcript_name "Esco2-201"; exon_number 8; exon_id "ENSMUSE00000123092.2"; level 2; protein_id "ENSMUSP00000022613.10"; transcript_support_level "1"; mgi_id "MGI:1919238"; tag "basic"; tag "Ensembl_canonical"; tag "GENCODE_Primary"; tag "appris_principal_1"; tag "CCDS"; ccdsid "CCDS27216.1"; havana_gene "OTTMUSG00000024476.1"; havana_transcript "OTTMUST00000060038.1";
chr14	ENSEMBL_gcm37	exon	66062295	66062384	0.978522679641583	-	.	gene_id "ENSMUSG00000022034.11"; transcript_id "ENSMUSG00000022034.11_tx_2"; exon_id "chr14_66062295_66062384_-"; exonnum "8"; txlen "2814";
chr14	HAVANA	exon	66063461	66064060	0	-	.	gene_id "ENSMUSG00000022034.11"; transcript_id "ENSMUST00000136920.2"; gene_type "protein_coding"; gene_name "Esco2"; transcript_type "retained_intron"; transcript_name "Esco2-203"; exon_number 2; exon_id "ENSMUSE00000748888.2"; level 2; transcript_support_level "3"; mgi_id "MGI:1919238"; havana_gene "OTTMUSG00000024476.1"; havana_transcript "OTTMUST00000060040.1";
chr14	HAVANA	transcript	66063461	66064656	0	-	.	gene_id "ENSMUSG00000022034.11"; transcript_id "ENSMUST00000136920.2"; gene_type "protein_coding"; gene_name "Esco2"; transcript_type "retained_intron"; transcript_name "Esco2-203"; level 2; transcript_support_level "3"; mgi_id "MGI:1919238"; havana_gene "OTTMUSG00000024476.1"; havana_transcript "OTTMUST00000060040.1";
chr14	HAVANA	exon	66063929	66064060	0	-	.	gene_id "ENSMUSG00000022034.11"; transcript_id "ENSMUST00000022613.10"; gene_type "protein_coding"; gene_name "Esco2"; transcript_type "protein_coding"; transcript_name "Esco2-201"; exon_number 7; exon_id "ENSMUSE00000123093.2"; level 2; protein_id "ENSMUSP00000022613.10"; transcript_support_level "1"; mgi_id "MGI:1919238"; tag "basic"; tag "Ensembl_canonical"; tag "GENCODE_Primary"; tag "appris_principal_1"; tag "CCDS"; ccdsid "CCDS27216.1"; havana_gene "OTTMUSG00000024476.1"; havana_transcript "OTTMUST00000060038.1";
chr14	HAVANA	CDS	66063929	66064060	0	-	0	gene_id "ENSMUSG00000022034.11"; transcript_id "ENSMUST00000022613.10"; gene_type "protein_coding"; gene_name "Esco2"; transcript_type "protein_coding"; transcript_name "Esco2-201"; exon_number 7; exon_id "ENSMUSE00000123093.2"; level 2; protein_id "ENSMUSP00000022613.10"; transcript_support_level "1"; mgi_id "MGI:1919238"; tag "basic"; tag "Ensembl_canonical"; tag "GENCODE_Primary"; tag "appris_principal_1"; tag "CCDS"; ccdsid "CCDS27216.1"; havana_gene "OTTMUSG00000024476.1"; havana_transcript "OTTMUST00000060038.1";
chr14	ENSEMBL_gcm37	exon	66063929	66064060	0.978522679641583	-	.	gene_id "ENSMUSG00000022034.11"; transcript_id "ENSMUSG00000022034.11_tx_2"; exon_id "chr14_66063929_66064060_-"; exonnum "7"; txlen "2814";
chr14	HAVANA	exon	66064410	66064737	0	-	.	gene_id "ENSMUSG00000022034.11"; transcript_id "ENSMUST00000131729.2"; gene_type "protein_coding"; gene_name "Esco2"; transcript_type "retained_intron"; transcript_name "Esco2-202"; exon_number 2; exon_id "ENSMUSE00000772709.2"; level 2; transcript_support_level "2"; mgi_id "MGI:1919238"; havana_gene "OTTMUSG00000024476.1"; havana_transcript "OTTMUST00000060039.1";
chr14	HAVANA	transcript	66064410	66066394	0	-	.	gene_id "ENSMUSG00000022034.11"; transcript_id "ENSMUST00000131729.2"; gene_type "protein_coding"; gene_name "Esco2"; transcript_type "retained_intron"; transcript_name "Esco2-202"; level 2; transcript_support_level "2"; mgi_id "MGI:1919238"; havana_gene "OTTMUSG00000024476.1"; havana_transcript "OTTMUST00000060039.1";
chr14	HAVANA	exon	66064617	66064656	0	-	.	gene_id "ENSMUSG00000022034.11"; transcript_id "ENSMUST00000136920.2"; gene_type "protein_coding"; gene_name "Esco2"; transcript_type "retained_intron"; transcript_name "Esco2-203"; exon_number 1; exon_id "ENSMUSE00000805200.2"; level 2; transcript_support_level "3"; mgi_id "MGI:1919238"; havana_gene "OTTMUSG00000024476.1"; havana_transcript "OTTMUST00000060040.1";
chr14	HAVANA	exon	66064617	66064737	0	-	.	gene_id "ENSMUSG00000022034.11"; transcript_id "ENSMUST00000022613.10"; gene_type "protein_coding"; gene_name "Esco2"; transcript_type "protein_coding"; transcript_name "Esco2-201"; exon_number 6; exon_id "ENSMUSE00000412056.2"; level 2; protein_id "ENSMUSP00000022613.10"; transcript_support_level "1"; mgi_id "MGI:1919238"; tag "basic"; tag "Ensembl_canonical"; tag "GENCODE_Primary"; tag "appris_principal_1"; tag "CCDS"; ccdsid "CCDS27216.1"; havana_gene "OTTMUSG00000024476.1"; havana_transcript "OTTMUST00000060038.1";
chr14	HAVANA	CDS	66064617	66064737	0	-	1	gene_id "ENSMUSG00000022034.11"; transcript_id "ENSMUST00000022613.10"; gene_type "protein_coding"; gene_name "Esco2"; transcript_type "protein_coding"; transcript_name "Esco2-201"; exon_number 6; exon_id "ENSMUSE00000412056.2"; level 2; protein_id "ENSMUSP00000022613.10"; transcript_support_level "1"; mgi_id "MGI:1919238"; tag "basic"; tag "Ensembl_canonical"; tag "GENCODE_Primary"; tag "appris_principal_1"; tag "CCDS"; ccdsid "CCDS27216.1"; havana_gene "OTTMUSG00000024476.1"; havana_transcript "OTTMUST00000060038.1";
chr14	ENSEMBL_gcm37	exon	66064617	66064737	0.978522679641583	-	.	gene_id "ENSMUSG00000022034.11"; transcript_id "ENSMUSG00000022034.11_tx_2"; exon_id "chr14_66064617_66064737_-"; exonnum "6"; txlen "2814";
chr14	HAVANA	transcript	66065273	66069268	0	-	.	gene_id "ENSMUSG00000022034.11"; transcript_id "ENSMUST00000224162.2"; gene_type "protein_coding"; gene_name "Esco2"; transcript_type "retained_intron"; transcript_name "Esco2-204"; level 2; mgi_id "MGI:1919238"; havana_gene "OTTMUSG00000024476.1"; havana_transcript "OTTMUST00000166494.1";
chr14	HAVANA	exon	66065273	66069268	0	-	.	gene_id "ENSMUSG00000022034.11"; transcript_id "ENSMUST00000224162.2"; gene_type "protein_coding"; gene_name "Esco2"; transcript_type "retained_intron"; transcript_name "Esco2-204"; exon_number 1; exon_id "ENSMUSE00001422318.2"; level 2; mgi_id "MGI:1919238"; havana_gene "OTTMUSG00000024476.1"; havana_transcript "OTTMUST00000166494.1";
chr14	HAVANA	exon	66065918	66065972	0	-	.	gene_id "ENSMUSG00000022034.11"; transcript_id "ENSMUST00000022613.10"; gene_type "protein_coding"; gene_name "Esco2"; transcript_type "protein_coding"; transcript_name "Esco2-201"; exon_number 5; exon_id "ENSMUSE00000363910.2"; level 2; protein_id "ENSMUSP00000022613.10"; transcript_support_level "1"; mgi_id "MGI:1919238"; tag "basic"; tag "Ensembl_canonical"; tag "GENCODE_Primary"; tag "appris_principal_1"; tag "CCDS"; ccdsid "CCDS27216.1"; havana_gene "OTTMUSG00000024476.1"; havana_transcript "OTTMUST00000060038.1";
chr14	HAVANA	CDS	66065918	66065972	0	-	2	gene_id "ENSMUSG00000022034.11"; transcript_id "ENSMUST00000022613.10"; gene_type "protein_coding"; gene_name "Esco2"; transcript_type "protein_coding"; transcript_name "Esco2-201"; exon_number 5; exon_id "ENSMUSE00000363910.2"; level 2; protein_id "ENSMUSP00000022613.10"; transcript_support_level "1"; mgi_id "MGI:1919238"; tag "basic"; tag "Ensembl_canonical"; tag "GENCODE_Primary"; tag "appris_principal_1"; tag "CCDS"; ccdsid "CCDS27216.1"; havana_gene "OTTMUSG00000024476.1"; havana_transcript "OTTMUST00000060038.1";
chr14	ENSEMBL_gcm37	exon	66065918	66065972	0.978522679641583	-	.	gene_id "ENSMUSG00000022034.11"; transcript_id "ENSMUSG00000022034.11_tx_2"; exon_id "chr14_66065918_66065972_-"; exonnum "5"; txlen "2814";
chr14	HAVANA	exon	66065918	66066394	0	-	.	gene_id "ENSMUSG00000022034.11"; transcript_id "ENSMUST00000131729.2"; gene_type "protein_coding"; gene_name "Esco2"; transcript_type "retained_intron"; transcript_name "Esco2-202"; exon_number 1; exon_id "ENSMUSE00000794437.2"; level 2; transcript_support_level "2"; mgi_id "MGI:1919238"; havana_gene "OTTMUSG00000024476.1"; havana_transcript "OTTMUST00000060039.1";
chr14	HAVANA	exon	66067111	66067201	0	-	.	gene_id "ENSMUSG00000022034.11"; transcript_id "ENSMUST00000022613.10"; gene_type "protein_coding"; gene_name "Esco2"; transcript_type "protein_coding"; transcript_name "Esco2-201"; exon_number 4; exon_id "ENSMUSE00000398714.2"; level 2; protein_id "ENSMUSP00000022613.10"; transcript_support_level "1"; mgi_id "MGI:1919238"; tag "basic"; tag "Ensembl_canonical"; tag "GENCODE_Primary"; tag "appris_principal_1"; tag "CCDS"; ccdsid "CCDS27216.1"; havana_gene "OTTMUSG00000024476.1"; havana_transcript "OTTMUST00000060038.1";
chr14	HAVANA	CDS	66067111	66067201	0	-	0	gene_id "ENSMUSG00000022034.11"; transcript_id "ENSMUST00000022613.10"; gene_type "protein_coding"; gene_name "Esco2"; transcript_type "protein_coding"; transcript_name "Esco2-201"; exon_number 4; exon_id "ENSMUSE00000398714.2"; level 2; protein_id "ENSMUSP00000022613.10"; transcript_support_level "1"; mgi_id "MGI:1919238"; tag "basic"; tag "Ensembl_canonical"; tag "GENCODE_Primary"; tag "appris_principal_1"; tag "CCDS"; ccdsid "CCDS27216.1"; havana_gene "OTTMUSG00000024476.1"; havana_transcript "OTTMUST00000060038.1";
chr14	ENSEMBL_gcm37	exon	66067111	66067201	0.978522679641583	-	.	gene_id "ENSMUSG00000022034.11"; transcript_id "ENSMUSG00000022034.11_tx_2"; exon_id "chr14_66067111_66067201_-"; exonnum "4"; txlen "2814";
chr14	HAVANA	exon	66068454	66069243	0	-	.	gene_id "ENSMUSG00000022034.11"; transcript_id "ENSMUST00000022613.10"; gene_type "protein_coding"; gene_name "Esco2"; transcript_type "protein_coding"; transcript_name "Esco2-201"; exon_number 3; exon_id "ENSMUSE00000413700.2"; level 2; protein_id "ENSMUSP00000022613.10"; transcript_support_level "1"; mgi_id "MGI:1919238"; tag "basic"; tag "Ensembl_canonical"; tag "GENCODE_Primary"; tag "appris_principal_1"; tag "CCDS"; ccdsid "CCDS27216.1"; havana_gene "OTTMUSG00000024476.1"; havana_transcript "OTTMUST00000060038.1";
chr14	HAVANA	CDS	66068454	66069243	0	-	1	gene_id "ENSMUSG00000022034.11"; transcript_id "ENSMUST00000022613.10"; gene_type "protein_coding"; gene_name "Esco2"; transcript_type "protein_coding"; transcript_name "Esco2-201"; exon_number 3; exon_id "ENSMUSE00000413700.2"; level 2; protein_id "ENSMUSP00000022613.10"; transcript_support_level "1"; mgi_id "MGI:1919238"; tag "basic"; tag "Ensembl_canonical"; tag "GENCODE_Primary"; tag "appris_principal_1"; tag "CCDS"; ccdsid "CCDS27216.1"; havana_gene "OTTMUSG00000024476.1"; havana_transcript "OTTMUST00000060038.1";
chr14	ENSEMBL_gcm37	exon	66068454	66069243	0.978522679641583	-	.	gene_id "ENSMUSG00000022034.11"; transcript_id "ENSMUSG00000022034.11_tx_2"; exon_id "chr14_66068454_66069243_-"; exonnum "3"; txlen "2814";
chr14	HAVANA	exon	66068875	66069015	0	-	.	gene_id "ENSMUSG00000022034.11"; transcript_id "ENSMUST00000225853.2"; gene_type "protein_coding"; gene_name "Esco2"; transcript_type "protein_coding"; transcript_name "Esco2-205"; exon_number 3; exon_id "ENSMUSE00001426296.2"; level 2; protein_id "ENSMUSP00000153210.2"; mgi_id "MGI:1919238"; tag "mRNA_end_NF"; tag "cds_end_NF"; havana_gene "OTTMUSG00000024476.1"; havana_transcript "OTTMUST00000166495.1";
chr14	HAVANA	CDS	66068875	66069015	0	-	1	gene_id "ENSMUSG00000022034.11"; transcript_id "ENSMUST00000225853.2"; gene_type "protein_coding"; gene_name "Esco2"; transcript_type "protein_coding"; transcript_name "Esco2-205"; exon_number 3; exon_id "ENSMUSE00001426296.2"; level 2; protein_id "ENSMUSP00000153210.2"; mgi_id "MGI:1919238"; tag "mRNA_end_NF"; tag "cds_end_NF"; havana_gene "OTTMUSG00000024476.1"; havana_transcript "OTTMUST00000166495.1";
chr14	HAVANA	transcript	66068875	66071357	0	-	.	gene_id "ENSMUSG00000022034.11"; transcript_id "ENSMUST00000225853.2"; gene_type "protein_coding"; gene_name "Esco2"; transcript_type "protein_coding"; transcript_name "Esco2-205"; level 2; protein_id "ENSMUSP00000153210.2"; mgi_id "MGI:1919238"; tag "mRNA_end_NF"; tag "cds_end_NF"; havana_gene "OTTMUSG00000024476.1"; havana_transcript "OTTMUST00000166495.1";
chr14	HAVANA	CDS	66070113	66070177	0	-	0	gene_id "ENSMUSG00000022034.11"; transcript_id "ENSMUST00000022613.10"; gene_type "protein_coding"; gene_name "Esco2"; transcript_type "protein_coding"; transcript_name "Esco2-201"; exon_number 2; exon_id "ENSMUSE00000363012.2"; level 2; protein_id "ENSMUSP00000022613.10"; transcript_support_level "1"; mgi_id "MGI:1919238"; tag "basic"; tag "Ensembl_canonical"; tag "GENCODE_Primary"; tag "appris_principal_1"; tag "CCDS"; ccdsid "CCDS27216.1"; havana_gene "OTTMUSG00000024476.1"; havana_transcript "OTTMUST00000060038.1";
chr14	HAVANA	CDS	66070113	66070177	0	-	0	gene_id "ENSMUSG00000022034.11"; transcript_id "ENSMUST00000225853.2"; gene_type "protein_coding"; gene_name "Esco2"; transcript_type "protein_coding"; transcript_name "Esco2-205"; exon_number 2; exon_id "ENSMUSE00000363012.2"; level 2; protein_id "ENSMUSP00000153210.2"; mgi_id "MGI:1919238"; tag "mRNA_end_NF"; tag "cds_end_NF"; havana_gene "OTTMUSG00000024476.1"; havana_transcript "OTTMUST00000166495.1";
chr14	HAVANA	exon	66070113	66070190	0	-	.	gene_id "ENSMUSG00000022034.11"; transcript_id "ENSMUST00000022613.10"; gene_type "protein_coding"; gene_name "Esco2"; transcript_type "protein_coding"; transcript_name "Esco2-201"; exon_number 2; exon_id "ENSMUSE00000363012.2"; level 2; protein_id "ENSMUSP00000022613.10"; transcript_support_level "1"; mgi_id "MGI:1919238"; tag "basic"; tag "Ensembl_canonical"; tag "GENCODE_Primary"; tag "appris_principal_1"; tag "CCDS"; ccdsid "CCDS27216.1"; havana_gene "OTTMUSG00000024476.1"; havana_transcript "OTTMUST00000060038.1";
chr14	HAVANA	exon	66070113	66070190	0	-	.	gene_id "ENSMUSG00000022034.11"; transcript_id "ENSMUST00000225853.2"; gene_type "protein_coding"; gene_name "Esco2"; transcript_type "protein_coding"; transcript_name "Esco2-205"; exon_number 2; exon_id "ENSMUSE00000363012.2"; level 2; protein_id "ENSMUSP00000153210.2"; mgi_id "MGI:1919238"; tag "mRNA_end_NF"; tag "cds_end_NF"; havana_gene "OTTMUSG00000024476.1"; havana_transcript "OTTMUST00000166495.1";
chr14	ENSEMBL_gcm37	exon	66070113	66070190	0.978522679641583	-	.	gene_id "ENSMUSG00000022034.11"; transcript_id "ENSMUSG00000022034.11_tx_2"; exon_id "chr14_66070113_66070190_-"; exonnum "2"; txlen "2814";
chr14	HAVANA	start_codon	66070175	66070177	0	-	0	gene_id "ENSMUSG00000022034.11"; transcript_id "ENSMUST00000022613.10"; gene_type "protein_coding"; gene_name "Esco2"; transcript_type "protein_coding"; transcript_name "Esco2-201"; exon_number 2; exon_id "ENSMUSE00000363012.2"; level 2; protein_id "ENSMUSP00000022613.10"; transcript_support_level "1"; mgi_id "MGI:1919238"; tag "basic"; tag "Ensembl_canonical"; tag "GENCODE_Primary"; tag "appris_principal_1"; tag "CCDS"; ccdsid "CCDS27216.1"; havana_gene "OTTMUSG00000024476.1"; havana_transcript "OTTMUST00000060038.1";
chr14	HAVANA	start_codon	66070175	66070177	0	-	0	gene_id "ENSMUSG00000022034.11"; transcript_id "ENSMUST00000225853.2"; gene_type "protein_coding"; gene_name "Esco2"; transcript_type "protein_coding"; transcript_name "Esco2-205"; exon_number 2; exon_id "ENSMUSE00000363012.2"; level 2; protein_id "ENSMUSP00000153210.2"; mgi_id "MGI:1919238"; tag "mRNA_end_NF"; tag "cds_end_NF"; havana_gene "OTTMUSG00000024476.1"; havana_transcript "OTTMUST00000166495.1";
chr14	HAVANA	UTR	66070178	66070190	0	-	.	gene_id "ENSMUSG00000022034.11"; transcript_id "ENSMUST00000022613.10"; gene_type "protein_coding"; gene_name "Esco2"; transcript_type "protein_coding"; transcript_name "Esco2-201"; exon_number 2; exon_id "ENSMUSE00000363012.2"; level 2; protein_id "ENSMUSP00000022613.10"; transcript_support_level "1"; mgi_id "MGI:1919238"; tag "basic"; tag "Ensembl_canonical"; tag "GENCODE_Primary"; tag "appris_principal_1"; tag "CCDS"; ccdsid "CCDS27216.1"; havana_gene "OTTMUSG00000024476.1"; havana_transcript "OTTMUST00000060038.1";
chr14	HAVANA	UTR	66070178	66070190	0	-	.	gene_id "ENSMUSG00000022034.11"; transcript_id "ENSMUST00000225853.2"; gene_type "protein_coding"; gene_name "Esco2"; transcript_type "protein_coding"; transcript_name "Esco2-205"; exon_number 2; exon_id "ENSMUSE00000363012.2"; level 2; protein_id "ENSMUSP00000153210.2"; mgi_id "MGI:1919238"; tag "mRNA_end_NF"; tag "cds_end_NF"; havana_gene "OTTMUSG00000024476.1"; havana_transcript "OTTMUST00000166495.1";
chr14	sragcm37_ss	exon	66070303	66070396	0.978522679641583	-	.	gene_id "ENSMUSG00000022034.11"; transcript_id "ENSMUSG00000022034.11_tx_2"; exon_id "chr14_66070303_66070396_-"; exonnum "1"; txlen "2814";
chr14	HAVANA	exon	66071251	66071357	0	-	.	gene_id "ENSMUSG00000022034.11"; transcript_id "ENSMUST00000225853.2"; gene_type "protein_coding"; gene_name "Esco2"; transcript_type "protein_coding"; transcript_name "Esco2-205"; exon_number 1; exon_id "ENSMUSE00001426511.2"; level 2; protein_id "ENSMUSP00000153210.2"; mgi_id "MGI:1919238"; tag "mRNA_end_NF"; tag "cds_end_NF"; havana_gene "OTTMUSG00000024476.1"; havana_transcript "OTTMUST00000166495.1";
chr14	HAVANA	UTR	66071251	66071357	0	-	.	gene_id "ENSMUSG00000022034.11"; transcript_id "ENSMUST00000225853.2"; gene_type "protein_coding"; gene_name "Esco2"; transcript_type "protein_coding"; transcript_name "Esco2-205"; exon_number 1; exon_id "ENSMUSE00001426511.2"; level 2; protein_id "ENSMUSP00000153210.2"; mgi_id "MGI:1919238"; tag "mRNA_end_NF"; tag "cds_end_NF"; havana_gene "OTTMUSG00000024476.1"; havana_transcript "OTTMUST00000166495.1";
chr14	HAVANA	exon	66071251	66071443	0	-	.	gene_id "ENSMUSG00000022034.11"; transcript_id "ENSMUST00000022613.10"; gene_type "protein_coding"; gene_name "Esco2"; transcript_type "protein_coding"; transcript_name "Esco2-201"; exon_number 1; exon_id "ENSMUSE00000378889.8"; level 2; protein_id "ENSMUSP00000022613.10"; transcript_support_level "1"; mgi_id "MGI:1919238"; tag "basic"; tag "Ensembl_canonical"; tag "GENCODE_Primary"; tag "appris_principal_1"; tag "CCDS"; ccdsid "CCDS27216.1"; havana_gene "OTTMUSG00000024476.1"; havana_transcript "OTTMUST00000060038.1";
chr14	HAVANA	UTR	66071251	66071443	0	-	.	gene_id "ENSMUSG00000022034.11"; transcript_id "ENSMUST00000022613.10"; gene_type "protein_coding"; gene_name "Esco2"; transcript_type "protein_coding"; transcript_name "Esco2-201"; exon_number 1; exon_id "ENSMUSE00000378889.8"; level 2; protein_id "ENSMUSP00000022613.10"; transcript_support_level "1"; mgi_id "MGI:1919238"; tag "basic"; tag "Ensembl_canonical"; tag "GENCODE_Primary"; tag "appris_principal_1"; tag "CCDS"; ccdsid "CCDS27216.1"; havana_gene "OTTMUSG00000024476.1"; havana_transcript "OTTMUST00000060038.1";
chr14	sragcm37_es	exon	66102302	66102623	0.0309453220297086	-	.	gene_id "sragcm37_gene_36169"; transcript_id "sragcm37_gene_36169_tx_2"; exon_id "chr14_66102302_66102623_-"; exonnum "3"; txlen "604";
chr14	sragcm37_mid	exon	66108834	66108992	0.0309453220297086	-	.	gene_id "sragcm37_gene_36169"; transcript_id "sragcm37_gene_36169_tx_2"; exon_id "chr14_66108834_66108992_-"; exonnum "2"; txlen "604";
chr14	sragcm37_ss	exon	66110185	66110307	0.0309453220297086	-	.	gene_id "sragcm37_gene_36169"; transcript_id "sragcm37_gene_36169_tx_2"; exon_id "chr14_66110185_66110307_-"; exonnum "1"; txlen "604";
chr14	HAVANA	exon	66113633	66114005	0	-	.	gene_id "ENSMUSG00000123699.1"; transcript_id "ENSMUST00000259670.1"; gene_type "lncRNA"; gene_name "ENSMUSG00000123699"; transcript_type "lncRNA"; transcript_name "ENSMUST00000259670"; exon_number 3; exon_id "ENSMUSE00001515806.1"; level 2; tag "basic"; tag "TAGENE";
chr14	HAVANA	exon	66113633	66114005	0	-	.	gene_id "ENSMUSG00000123699.1"; transcript_id "ENSMUST00000259668.1"; gene_type "lncRNA"; gene_name "ENSMUSG00000123699"; transcript_type "lncRNA"; transcript_name "ENSMUST00000259668"; exon_number 2; exon_id "ENSMUSE00001515806.1"; level 2; tag "Ensembl_canonical"; tag "GENCODE_Primary"; tag "TAGENE";
chr14	HAVANA	exon	66113633	66114027	0	-	.	gene_id "ENSMUSG00000123699.1"; transcript_id "ENSMUST00000259669.1"; gene_type "lncRNA"; gene_name "ENSMUSG00000123699"; transcript_type "lncRNA"; transcript_name "ENSMUST00000259669"; exon_number 2; exon_id "ENSMUSE00001515812.1"; level 2; tag "TAGENE";
chr14	HAVANA	transcript	66113633	66124718	0	-	.	gene_id "ENSMUSG00000123699.1"; transcript_id "ENSMUST00000259669.1"; gene_type "lncRNA"; gene_name "ENSMUSG00000123699"; transcript_type "lncRNA"; transcript_name "ENSMUST00000259669"; level 2; tag "TAGENE";
chr14	HAVANA	transcript	66113633	66124718	0	-	.	gene_id "ENSMUSG00000123699.1"; transcript_id "ENSMUST00000259670.1"; gene_type "lncRNA"; gene_name "ENSMUSG00000123699"; transcript_type "lncRNA"; transcript_name "ENSMUST00000259670"; level 2; tag "basic"; tag "TAGENE";
chr14	HAVANA	gene	66113633	66124773	0	-	.	gene_id "ENSMUSG00000123699.1"; gene_type "lncRNA"; gene_name "ENSMUSG00000123699"; level 2;
chr14	HAVANA	transcript	66113633	66124773	0	-	.	gene_id "ENSMUSG00000123699.1"; transcript_id "ENSMUST00000259668.1"; gene_type "lncRNA"; gene_name "ENSMUSG00000123699"; transcript_type "lncRNA"; transcript_name "ENSMUST00000259668"; level 2; tag "Ensembl_canonical"; tag "GENCODE_Primary"; tag "TAGENE";
chr14	HAVANA	exon	66113636	66114005	0	-	.	gene_id "ENSMUSG00000123699.1"; transcript_id "ENSMUST00000259671.1"; gene_type "lncRNA"; gene_name "ENSMUSG00000123699"; transcript_type "lncRNA"; transcript_name "ENSMUST00000259671"; exon_number 4; exon_id "ENSMUSE00001515807.1"; level 2; tag "basic"; tag "TAGENE";
chr14	ENSEMBL_gcm37	exon	66113636	66114005	0.34116261216224	-	.	gene_id "ENSMUSG00000123699.1"; transcript_id "ENSMUSG00000123699.1_tx_2"; exon_id "chr14_66113636_66114005_-"; exonnum "3"; txlen "581";
chr14	ENSEMBL_gcm37	exon	66113636	66114005	0.0122206540240699	-	.	gene_id "ENSMUSG00000123699.1"; transcript_id "ENSMUSG00000123699.1_tx_3"; exon_id "chr14_66113636_66114005_-"; exonnum "4"; txlen "690";
chr14	HAVANA	transcript	66113636	66124553	0	-	.	gene_id "ENSMUSG00000123699.1"; transcript_id "ENSMUST00000259671.1"; gene_type "lncRNA"; gene_name "ENSMUSG00000123699"; transcript_type "lncRNA"; transcript_name "ENSMUST00000259671"; level 2; tag "basic"; tag "TAGENE";
chr14	HAVANA	exon	66116553	66116667	0	-	.	gene_id "ENSMUSG00000123699.1"; transcript_id "ENSMUST00000259670.1"; gene_type "lncRNA"; gene_name "ENSMUSG00000123699"; transcript_type "lncRNA"; transcript_name "ENSMUST00000259670"; exon_number 2; exon_id "ENSMUSE00001515808.1"; level 2; tag "basic"; tag "TAGENE";
chr14	HAVANA	exon	66116553	66116667	0	-	.	gene_id "ENSMUSG00000123699.1"; transcript_id "ENSMUST00000259671.1"; gene_type "lncRNA"; gene_name "ENSMUSG00000123699"; transcript_type "lncRNA"; transcript_name "ENSMUST00000259671"; exon_number 3; exon_id "ENSMUSE00001515808.1"; level 2; tag "basic"; tag "TAGENE";
chr14	ENSEMBL_gcm37	exon	66116553	66116667	0.34116261216224	-	.	gene_id "ENSMUSG00000123699.1"; transcript_id "ENSMUSG00000123699.1_tx_2"; exon_id "chr14_66116553_66116667_-"; exonnum "2"; txlen "581";
chr14	ENSEMBL_gcm37	exon	66116553	66116667	0.0122206540240699	-	.	gene_id "ENSMUSG00000123699.1"; transcript_id "ENSMUSG00000123699.1_tx_3"; exon_id "chr14_66116553_66116667_-"; exonnum "3"; txlen "690";
chr14	HAVANA	exon	66121314	66121504	0	-	.	gene_id "ENSMUSG00000123699.1"; transcript_id "ENSMUST00000259672.1"; gene_type "lncRNA"; gene_name "ENSMUSG00000123699"; transcript_type "lncRNA"; transcript_name "ENSMUST00000259672"; exon_number 3; exon_id "ENSMUSE00001515810.1"; level 2; tag "TAGENE";
chr14	HAVANA	transcript	66121314	66124567	0	-	.	gene_id "ENSMUSG00000123699.1"; transcript_id "ENSMUST00000259672.1"; gene_type "lncRNA"; gene_name "ENSMUSG00000123699"; transcript_type "lncRNA"; transcript_name "ENSMUST00000259672"; level 2; tag "TAGENE";
chr14	HAVANA	exon	66121775	66121883	0	-	.	gene_id "ENSMUSG00000123699.1"; transcript_id "ENSMUST00000259671.1"; gene_type "lncRNA"; gene_name "ENSMUSG00000123699"; transcript_type "lncRNA"; transcript_name "ENSMUST00000259671"; exon_number 2; exon_id "ENSMUSE00001515805.1"; level 2; tag "basic"; tag "TAGENE";
chr14	HAVANA	exon	66121775	66121883	0	-	.	gene_id "ENSMUSG00000123699.1"; transcript_id "ENSMUST00000259672.1"; gene_type "lncRNA"; gene_name "ENSMUSG00000123699"; transcript_type "lncRNA"; transcript_name "ENSMUST00000259672"; exon_number 2; exon_id "ENSMUSE00001515805.1"; level 2; tag "TAGENE";
chr14	ENSEMBL_gcm37	exon	66121775	66121883	0.0122206540240699	-	.	gene_id "ENSMUSG00000123699.1"; transcript_id "ENSMUSG00000123699.1_tx_3"; exon_id "chr14_66121775_66121883_-"; exonnum "2"; txlen "690";
chr14	HAVANA	exon	66124504	66124553	0	-	.	gene_id "ENSMUSG00000123699.1"; transcript_id "ENSMUST00000259671.1"; gene_type "lncRNA"; gene_name "ENSMUSG00000123699"; transcript_type "lncRNA"; transcript_name "ENSMUST00000259671"; exon_number 1; exon_id "ENSMUSE00001515811.1"; level 2; tag "basic"; tag "TAGENE";
chr14	HAVANA	exon	66124504	66124567	0	-	.	gene_id "ENSMUSG00000123699.1"; transcript_id "ENSMUST00000259672.1"; gene_type "lncRNA"; gene_name "ENSMUSG00000123699"; transcript_type "lncRNA"; transcript_name "ENSMUST00000259672"; exon_number 1; exon_id "ENSMUSE00001515814.1"; level 2; tag "TAGENE";
chr14	sragcm37_mid	exon	66124504	66124599	0.34116261216224	-	.	gene_id "ENSMUSG00000123699.1"; transcript_id "ENSMUSG00000123699.1_tx_2"; exon_id "chr14_66124504_66124599_-"; exonnum "1"; txlen "581";
chr14	sragcm37_mid	exon	66124504	66124599	0.0122206540240699	-	.	gene_id "ENSMUSG00000123699.1"; transcript_id "ENSMUSG00000123699.1_tx_3"; exon_id "chr14_66124504_66124599_-"; exonnum "1"; txlen "690";
chr14	HAVANA	exon	66124504	66124718	0	-	.	gene_id "ENSMUSG00000123699.1"; transcript_id "ENSMUST00000259669.1"; gene_type "lncRNA"; gene_name "ENSMUSG00000123699"; transcript_type "lncRNA"; transcript_name "ENSMUST00000259669"; exon_number 1; exon_id "ENSMUSE00001515809.1"; level 2; tag "TAGENE";
chr14	HAVANA	exon	66124504	66124718	0	-	.	gene_id "ENSMUSG00000123699.1"; transcript_id "ENSMUST00000259670.1"; gene_type "lncRNA"; gene_name "ENSMUSG00000123699"; transcript_type "lncRNA"; transcript_name "ENSMUST00000259670"; exon_number 1; exon_id "ENSMUSE00001515809.1"; level 2; tag "basic"; tag "TAGENE";
chr14	HAVANA	exon	66124504	66124773	0	-	.	gene_id "ENSMUSG00000123699.1"; transcript_id "ENSMUST00000259668.1"; gene_type "lncRNA"; gene_name "ENSMUSG00000123699"; transcript_type "lncRNA"; transcript_name "ENSMUST00000259668"; exon_number 1; exon_id "ENSMUSE00001515813.1"; level 2; tag "Ensembl_canonical"; tag "GENCODE_Primary"; tag "TAGENE";
chr14	HAVANA	exon	66126650	66127398	0	-	.	gene_id "ENSMUSG00000143296.1"; transcript_id "ENSMUST00000375856.1"; gene_type "lncRNA"; gene_name "ENSMUSG00000143296"; transcript_type "lncRNA"; transcript_name "ENSMUST00000375856"; exon_number 2; exon_id "ENSMUSE00001739395.1"; level 2; tag "basic"; tag "Ensembl_canonical"; tag "GENCODE_Primary"; tag "TAGENE";
chr14	HAVANA	gene	66126650	66127860	0	-	.	gene_id "ENSMUSG00000143296.1"; gene_type "lncRNA"; gene_name "ENSMUSG00000143296"; level 2;
chr14	HAVANA	transcript	66126650	66127860	0	-	.	gene_id "ENSMUSG00000143296.1"; transcript_id "ENSMUST00000375856.1"; gene_type "lncRNA"; gene_name "ENSMUSG00000143296"; transcript_type "lncRNA"; transcript_name "ENSMUST00000375856"; level 2; tag "basic"; tag "Ensembl_canonical"; tag "GENCODE_Primary"; tag "TAGENE";
chr14	HAVANA	exon	66127815	66127860	0	-	.	gene_id "ENSMUSG00000143296.1"; transcript_id "ENSMUST00000375856.1"; gene_type "lncRNA"; gene_name "ENSMUSG00000143296"; transcript_type "lncRNA"; transcript_name "ENSMUST00000375856"; exon_number 1; exon_id "ENSMUSE00001739394.1"; level 2; tag "basic"; tag "Ensembl_canonical"; tag "GENCODE_Primary"; tag "TAGENE";
chr14	HAVANA	UTR	66156843	66158188	0	-	.	gene_id "ENSMUSG00000034463.5"; transcript_id "ENSMUST00000042046.5"; gene_type "protein_coding"; gene_name "Scara3"; transcript_type "protein_coding"; transcript_name "Scara3-201"; exon_number 6; exon_id "ENSMUSE00000647894.4"; level 2; protein_id "ENSMUSP00000046525.4"; transcript_support_level "1"; mgi_id "MGI:2444418"; tag "basic"; tag "Ensembl_canonical"; tag "GENCODE_Primary"; tag "appris_principal_1"; tag "CCDS"; ccdsid "CCDS49524.1"; havana_gene "OTTMUSG00000068854.1"; havana_transcript "OTTMUST00000166499.1";
chr14	HAVANA	exon	66156843	66158637	0	-	.	gene_id "ENSMUSG00000034463.5"; transcript_id "ENSMUST00000042046.5"; gene_type "protein_coding"; gene_name "Scara3"; transcript_type "protein_coding"; transcript_name "Scara3-201"; exon_number 6; exon_id "ENSMUSE00000647894.4"; level 2; protein_id "ENSMUSP00000046525.4"; transcript_support_level "1"; mgi_id "MGI:2444418"; tag "basic"; tag "Ensembl_canonical"; tag "GENCODE_Primary"; tag "appris_principal_1"; tag "CCDS"; ccdsid "CCDS49524.1"; havana_gene "OTTMUSG00000068854.1"; havana_transcript "OTTMUST00000166499.1";
chr14	HAVANA	gene	66156843	66191384	0	-	.	gene_id "ENSMUSG00000034463.5"; gene_type "protein_coding"; gene_name "Scara3"; level 2; mgi_id "MGI:2444418"; havana_gene "OTTMUSG00000068854.1";
chr14	HAVANA	transcript	66156843	66191384	0	-	.	gene_id "ENSMUSG00000034463.5"; transcript_id "ENSMUST00000042046.5"; gene_type "protein_coding"; gene_name "Scara3"; transcript_type "protein_coding"; transcript_name "Scara3-201"; level 2; protein_id "ENSMUSP00000046525.4"; transcript_support_level "1"; mgi_id "MGI:2444418"; tag "basic"; tag "Ensembl_canonical"; tag "GENCODE_Primary"; tag "appris_principal_1"; tag "CCDS"; ccdsid "CCDS49524.1"; havana_gene "OTTMUSG00000068854.1"; havana_transcript "OTTMUST00000166499.1";
chr14	HAVANA	stop_codon	66158186	66158188	0	-	0	gene_id "ENSMUSG00000034463.5"; transcript_id "ENSMUST00000042046.5"; gene_type "protein_coding"; gene_name "Scara3"; transcript_type "protein_coding"; transcript_name "Scara3-201"; exon_number 6; exon_id "ENSMUSE00000647894.4"; level 2; protein_id "ENSMUSP00000046525.4"; transcript_support_level "1"; mgi_id "MGI:2444418"; tag "basic"; tag "Ensembl_canonical"; tag "GENCODE_Primary"; tag "appris_principal_1"; tag "CCDS"; ccdsid "CCDS49524.1"; havana_gene "OTTMUSG00000068854.1"; havana_transcript "OTTMUST00000166499.1";
chr14	HAVANA	CDS	66158189	66158637	0	-	2	gene_id "ENSMUSG00000034463.5"; transcript_id "ENSMUST00000042046.5"; gene_type "protein_coding"; gene_name "Scara3"; transcript_type "protein_coding"; transcript_name "Scara3-201"; exon_number 6; exon_id "ENSMUSE00000647894.4"; level 2; protein_id "ENSMUSP00000046525.4"; transcript_support_level "1"; mgi_id "MGI:2444418"; tag "basic"; tag "Ensembl_canonical"; tag "GENCODE_Primary"; tag "appris_principal_1"; tag "CCDS"; ccdsid "CCDS49524.1"; havana_gene "OTTMUSG00000068854.1"; havana_transcript "OTTMUST00000166499.1";
chr14	sragcm37_mid	exon	66161789	66161964	0.017240694325386	-	.	gene_id "ENSMUSG00000034463.5"; transcript_id "ENSMUSG00000034463.5_tx_2"; exon_id "chr14_66161789_66161964_-"; exonnum "9"; txlen "2594";
chr14	sragcm37_mid	exon	66164617	66164757	0.017240694325386	-	.	gene_id "ENSMUSG00000034463.5"; transcript_id "ENSMUSG00000034463.5_tx_2"; exon_id "chr14_66164617_66164757_-"; exonnum "8"; txlen "2594";
chr14	sragcm37_mid	exon	66164853	66165155	0.017240694325386	-	.	gene_id "ENSMUSG00000034463.5"; transcript_id "ENSMUSG00000034463.5_tx_2"; exon_id "chr14_66164853_66165155_-"; exonnum "7"; txlen "2594";
chr14	sragcm37_mid	exon	66167905	66168076	0.017240694325386	-	.	gene_id "ENSMUSG00000034463.5"; transcript_id "ENSMUSG00000034463.5_tx_2"; exon_id "chr14_66167905_66168076_-"; exonnum "6"; txlen "2594";
chr14	HAVANA	exon	66168247	66169290	0	-	.	gene_id "ENSMUSG00000034463.5"; transcript_id "ENSMUST00000042046.5"; gene_type "protein_coding"; gene_name "Scara3"; transcript_type "protein_coding"; transcript_name "Scara3-201"; exon_number 5; exon_id "ENSMUSE00000269591.2"; level 2; protein_id "ENSMUSP00000046525.4"; transcript_support_level "1"; mgi_id "MGI:2444418"; tag "basic"; tag "Ensembl_canonical"; tag "GENCODE_Primary"; tag "appris_principal_1"; tag "CCDS"; ccdsid "CCDS49524.1"; havana_gene "OTTMUSG00000068854.1"; havana_transcript "OTTMUST00000166499.1";
chr14	HAVANA	CDS	66168247	66169290	0	-	2	gene_id "ENSMUSG00000034463.5"; transcript_id "ENSMUST00000042046.5"; gene_type "protein_coding"; gene_name "Scara3"; transcript_type "protein_coding"; transcript_name "Scara3-201"; exon_number 5; exon_id "ENSMUSE00000269591.2"; level 2; protein_id "ENSMUSP00000046525.4"; transcript_support_level "1"; mgi_id "MGI:2444418"; tag "basic"; tag "Ensembl_canonical"; tag "GENCODE_Primary"; tag "appris_principal_1"; tag "CCDS"; ccdsid "CCDS49524.1"; havana_gene "OTTMUSG00000068854.1"; havana_transcript "OTTMUST00000166499.1";
chr14	ENSEMBL_gcm37	exon	66168247	66169290	0.017240694325386	-	.	gene_id "ENSMUSG00000034463.5"; transcript_id "ENSMUSG00000034463.5_tx_2"; exon_id "chr14_66168247_66169290_-"; exonnum "5"; txlen "2594";
chr14	HAVANA	exon	66170553	66170651	0	-	.	gene_id "ENSMUSG00000034463.5"; transcript_id "ENSMUST00000042046.5"; gene_type "protein_coding"; gene_name "Scara3"; transcript_type "protein_coding"; transcript_name "Scara3-201"; exon_number 4; exon_id "ENSMUSE00000269598.2"; level 2; protein_id "ENSMUSP00000046525.4"; transcript_support_level "1"; mgi_id "MGI:2444418"; tag "basic"; tag "Ensembl_canonical"; tag "GENCODE_Primary"; tag "appris_principal_1"; tag "CCDS"; ccdsid "CCDS49524.1"; havana_gene "OTTMUSG00000068854.1"; havana_transcript "OTTMUST00000166499.1";
chr14	HAVANA	CDS	66170553	66170651	0	-	2	gene_id "ENSMUSG00000034463.5"; transcript_id "ENSMUST00000042046.5"; gene_type "protein_coding"; gene_name "Scara3"; transcript_type "protein_coding"; transcript_name "Scara3-201"; exon_number 4; exon_id "ENSMUSE00000269598.2"; level 2; protein_id "ENSMUSP00000046525.4"; transcript_support_level "1"; mgi_id "MGI:2444418"; tag "basic"; tag "Ensembl_canonical"; tag "GENCODE_Primary"; tag "appris_principal_1"; tag "CCDS"; ccdsid "CCDS49524.1"; havana_gene "OTTMUSG00000068854.1"; havana_transcript "OTTMUST00000166499.1";
chr14	ENSEMBL_gcm37	exon	66170553	66170651	0.017240694325386	-	.	gene_id "ENSMUSG00000034463.5"; transcript_id "ENSMUSG00000034463.5_tx_2"; exon_id "chr14_66170553_66170651_-"; exonnum "4"; txlen "2594";
chr14	HAVANA	exon	66173812	66173931	0	-	.	gene_id "ENSMUSG00000034463.5"; transcript_id "ENSMUST00000042046.5"; gene_type "protein_coding"; gene_name "Scara3"; transcript_type "protein_coding"; transcript_name "Scara3-201"; exon_number 3; exon_id "ENSMUSE00000269607.2"; level 2; protein_id "ENSMUSP00000046525.4"; transcript_support_level "1"; mgi_id "MGI:2444418"; tag "basic"; tag "Ensembl_canonical"; tag "GENCODE_Primary"; tag "appris_principal_1"; tag "CCDS"; ccdsid "CCDS49524.1"; havana_gene "OTTMUSG00000068854.1"; havana_transcript "OTTMUST00000166499.1";
chr14	HAVANA	CDS	66173812	66173931	0	-	2	gene_id "ENSMUSG00000034463.5"; transcript_id "ENSMUST00000042046.5"; gene_type "protein_coding"; gene_name "Scara3"; transcript_type "protein_coding"; transcript_name "Scara3-201"; exon_number 3; exon_id "ENSMUSE00000269607.2"; level 2; protein_id "ENSMUSP00000046525.4"; transcript_support_level "1"; mgi_id "MGI:2444418"; tag "basic"; tag "Ensembl_canonical"; tag "GENCODE_Primary"; tag "appris_principal_1"; tag "CCDS"; ccdsid "CCDS49524.1"; havana_gene "OTTMUSG00000068854.1"; havana_transcript "OTTMUST00000166499.1";
chr14	ENSEMBL_gcm37	exon	66173812	66173931	0.017240694325386	-	.	gene_id "ENSMUSG00000034463.5"; transcript_id "ENSMUSG00000034463.5_tx_2"; exon_id "chr14_66173812_66173931_-"; exonnum "3"; txlen "2594";
chr14	HAVANA	exon	66175660	66175758	0	-	.	gene_id "ENSMUSG00000034463.5"; transcript_id "ENSMUST00000042046.5"; gene_type "protein_coding"; gene_name "Scara3"; transcript_type "protein_coding"; transcript_name "Scara3-201"; exon_number 2; exon_id "ENSMUSE00000371923.4"; level 2; protein_id "ENSMUSP00000046525.4"; transcript_support_level "1"; mgi_id "MGI:2444418"; tag "basic"; tag "Ensembl_canonical"; tag "GENCODE_Primary"; tag "appris_principal_1"; tag "CCDS"; ccdsid "CCDS49524.1"; havana_gene "OTTMUSG00000068854.1"; havana_transcript "OTTMUST00000166499.1";
chr14	HAVANA	CDS	66175660	66175758	0	-	2	gene_id "ENSMUSG00000034463.5"; transcript_id "ENSMUST00000042046.5"; gene_type "protein_coding"; gene_name "Scara3"; transcript_type "protein_coding"; transcript_name "Scara3-201"; exon_number 2; exon_id "ENSMUSE00000371923.4"; level 2; protein_id "ENSMUSP00000046525.4"; transcript_support_level "1"; mgi_id "MGI:2444418"; tag "basic"; tag "Ensembl_canonical"; tag "GENCODE_Primary"; tag "appris_principal_1"; tag "CCDS"; ccdsid "CCDS49524.1"; havana_gene "OTTMUSG00000068854.1"; havana_transcript "OTTMUST00000166499.1";
chr14	ENSEMBL_gcm37	exon	66175660	66175758	0.017240694325386	-	.	gene_id "ENSMUSG00000034463.5"; transcript_id "ENSMUSG00000034463.5_tx_2"; exon_id "chr14_66175660_66175758_-"; exonnum "2"; txlen "2594";
chr14	HAVANA	CDS	66190945	66190951	0	-	0	gene_id "ENSMUSG00000034463.5"; transcript_id "ENSMUST00000042046.5"; gene_type "protein_coding"; gene_name "Scara3"; transcript_type "protein_coding"; transcript_name "Scara3-201"; exon_number 1; exon_id "ENSMUSE00000686818.3"; level 2; protein_id "ENSMUSP00000046525.4"; transcript_support_level "1"; mgi_id "MGI:2444418"; tag "basic"; tag "Ensembl_canonical"; tag "GENCODE_Primary"; tag "appris_principal_1"; tag "CCDS"; ccdsid "CCDS49524.1"; havana_gene "OTTMUSG00000068854.1"; havana_transcript "OTTMUST00000166499.1";
chr14	HAVANA	exon	66190945	66191384	0	-	.	gene_id "ENSMUSG00000034463.5"; transcript_id "ENSMUST00000042046.5"; gene_type "protein_coding"; gene_name "Scara3"; transcript_type "protein_coding"; transcript_name "Scara3-201"; exon_number 1; exon_id "ENSMUSE00000686818.3"; level 2; protein_id "ENSMUSP00000046525.4"; transcript_support_level "1"; mgi_id "MGI:2444418"; tag "basic"; tag "Ensembl_canonical"; tag "GENCODE_Primary"; tag "appris_principal_1"; tag "CCDS"; ccdsid "CCDS49524.1"; havana_gene "OTTMUSG00000068854.1"; havana_transcript "OTTMUST00000166499.1";
chr14	ENSEMBL_gcm37	exon	66190945	66191384	0.017240694325386	-	.	gene_id "ENSMUSG00000034463.5"; transcript_id "ENSMUSG00000034463.5_tx_2"; exon_id "chr14_66190945_66191384_-"; exonnum "1"; txlen "2594";
chr14	HAVANA	start_codon	66190949	66190951	0	-	0	gene_id "ENSMUSG00000034463.5"; transcript_id "ENSMUST00000042046.5"; gene_type "protein_coding"; gene_name "Scara3"; transcript_type "protein_coding"; transcript_name "Scara3-201"; exon_number 1; exon_id "ENSMUSE00000686818.3"; level 2; protein_id "ENSMUSP00000046525.4"; transcript_support_level "1"; mgi_id "MGI:2444418"; tag "basic"; tag "Ensembl_canonical"; tag "GENCODE_Primary"; tag "appris_principal_1"; tag "CCDS"; ccdsid "CCDS49524.1"; havana_gene "OTTMUSG00000068854.1"; havana_transcript "OTTMUST00000166499.1";
chr14	HAVANA	UTR	66190952	66191384	0	-	.	gene_id "ENSMUSG00000034463.5"; transcript_id "ENSMUST00000042046.5"; gene_type "protein_coding"; gene_name "Scara3"; transcript_type "protein_coding"; transcript_name "Scara3-201"; exon_number 1; exon_id "ENSMUSE00000686818.3"; level 2; protein_id "ENSMUSP00000046525.4"; transcript_support_level "1"; mgi_id "MGI:2444418"; tag "basic"; tag "Ensembl_canonical"; tag "GENCODE_Primary"; tag "appris_principal_1"; tag "CCDS"; ccdsid "CCDS49524.1"; havana_gene "OTTMUSG00000068854.1"; havana_transcript "OTTMUST00000166499.1";
chr14	HAVANA	gene	66198570	66200337	0	-	.	gene_id "ENSMUSG00000114844.2"; gene_type "processed_pseudogene"; gene_name "Gm19222"; level 2; mgi_id "MGI:5011407"; havana_gene "OTTMUSG00000068855.1";
chr14	HAVANA	transcript	66198570	66200337	0	-	.	gene_id "ENSMUSG00000114844.2"; transcript_id "ENSMUST00000225938.2"; gene_type "processed_pseudogene"; gene_name "Gm19222"; transcript_type "processed_pseudogene"; transcript_name "Gm19222-201"; level 2; mgi_id "MGI:5011407"; ont "PGO:0000004"; tag "basic"; tag "Ensembl_canonical"; tag "GENCODE_Primary"; havana_gene "OTTMUSG00000068855.1"; havana_transcript "OTTMUST00000166500.1";
chr14	HAVANA	exon	66198570	66200337	0	-	.	gene_id "ENSMUSG00000114844.2"; transcript_id "ENSMUST00000225938.2"; gene_type "processed_pseudogene"; gene_name "Gm19222"; transcript_type "processed_pseudogene"; transcript_name "Gm19222-201"; exon_number 1; exon_id "ENSMUSE00001422155.2"; level 2; mgi_id "MGI:5011407"; ont "PGO:0000004"; tag "basic"; tag "Ensembl_canonical"; tag "GENCODE_Primary"; havana_gene "OTTMUSG00000068855.1"; havana_transcript "OTTMUST00000166500.1";
chr14	HAVANA	UTR	66224235	66225017	0	-	.	gene_id "ENSMUSG00000034450.9"; transcript_id "ENSMUST00000059970.9"; gene_type "protein_coding"; gene_name "Gulo"; transcript_type "protein_coding"; transcript_name "Gulo-201"; exon_number 12; exon_id "ENSMUSE00000647888.6"; level 2; protein_id "ENSMUSP00000060912.8"; transcript_support_level "1"; mgi_id "MGI:1353434"; tag "basic"; tag "Ensembl_canonical"; tag "GENCODE_Primary"; tag "appris_principal_1"; tag "CCDS"; ccdsid "CCDS36958.1"; havana_gene "OTTMUSG00000068856.1"; havana_transcript "OTTMUST00000166501.1";
chr14	HAVANA	exon	66224235	66225143	0	-	.	gene_id "ENSMUSG00000034450.9"; transcript_id "ENSMUST00000059970.9"; gene_type "protein_coding"; gene_name "Gulo"; transcript_type "protein_coding"; transcript_name "Gulo-201"; exon_number 12; exon_id "ENSMUSE00000647888.6"; level 2; protein_id "ENSMUSP00000060912.8"; transcript_support_level "1"; mgi_id "MGI:1353434"; tag "basic"; tag "Ensembl_canonical"; tag "GENCODE_Primary"; tag "appris_principal_1"; tag "CCDS"; ccdsid "CCDS36958.1"; havana_gene "OTTMUSG00000068856.1"; havana_transcript "OTTMUST00000166501.1";
chr14	HAVANA	gene	66224235	66246656	0	-	.	gene_id "ENSMUSG00000034450.9"; gene_type "protein_coding"; gene_name "Gulo"; level 2; mgi_id "MGI:1353434"; havana_gene "OTTMUSG00000068856.1";
chr14	HAVANA	transcript	66224235	66246656	0	-	.	gene_id "ENSMUSG00000034450.9"; transcript_id "ENSMUST00000059970.9"; gene_type "protein_coding"; gene_name "Gulo"; transcript_type "protein_coding"; transcript_name "Gulo-201"; level 2; protein_id "ENSMUSP00000060912.8"; transcript_support_level "1"; mgi_id "MGI:1353434"; tag "basic"; tag "Ensembl_canonical"; tag "GENCODE_Primary"; tag "appris_principal_1"; tag "CCDS"; ccdsid "CCDS36958.1"; havana_gene "OTTMUSG00000068856.1"; havana_transcript "OTTMUST00000166501.1";
chr14	HAVANA	stop_codon	66225015	66225017	0	-	0	gene_id "ENSMUSG00000034450.9"; transcript_id "ENSMUST00000059970.9"; gene_type "protein_coding"; gene_name "Gulo"; transcript_type "protein_coding"; transcript_name "Gulo-201"; exon_number 12; exon_id "ENSMUSE00000647888.6"; level 2; protein_id "ENSMUSP00000060912.8"; transcript_support_level "1"; mgi_id "MGI:1353434"; tag "basic"; tag "Ensembl_canonical"; tag "GENCODE_Primary"; tag "appris_principal_1"; tag "CCDS"; ccdsid "CCDS36958.1"; havana_gene "OTTMUSG00000068856.1"; havana_transcript "OTTMUST00000166501.1";
chr14	HAVANA	CDS	66225018	66225143	0	-	0	gene_id "ENSMUSG00000034450.9"; transcript_id "ENSMUST00000059970.9"; gene_type "protein_coding"; gene_name "Gulo"; transcript_type "protein_coding"; transcript_name "Gulo-201"; exon_number 12; exon_id "ENSMUSE00000647888.6"; level 2; protein_id "ENSMUSP00000060912.8"; transcript_support_level "1"; mgi_id "MGI:1353434"; tag "basic"; tag "Ensembl_canonical"; tag "GENCODE_Primary"; tag "appris_principal_1"; tag "CCDS"; ccdsid "CCDS36958.1"; havana_gene "OTTMUSG00000068856.1"; havana_transcript "OTTMUST00000166501.1";
chr14	HAVANA	exon	66225631	66225721	0	-	.	gene_id "ENSMUSG00000034450.9"; transcript_id "ENSMUST00000059970.9"; gene_type "protein_coding"; gene_name "Gulo"; transcript_type "protein_coding"; transcript_name "Gulo-201"; exon_number 11; exon_id "ENSMUSE00000356288.3"; level 2; protein_id "ENSMUSP00000060912.8"; transcript_support_level "1"; mgi_id "MGI:1353434"; tag "basic"; tag "Ensembl_canonical"; tag "GENCODE_Primary"; tag "appris_principal_1"; tag "CCDS"; ccdsid "CCDS36958.1"; havana_gene "OTTMUSG00000068856.1"; havana_transcript "OTTMUST00000166501.1";
chr14	HAVANA	CDS	66225631	66225721	0	-	1	gene_id "ENSMUSG00000034450.9"; transcript_id "ENSMUST00000059970.9"; gene_type "protein_coding"; gene_name "Gulo"; transcript_type "protein_coding"; transcript_name "Gulo-201"; exon_number 11; exon_id "ENSMUSE00000356288.3"; level 2; protein_id "ENSMUSP00000060912.8"; transcript_support_level "1"; mgi_id "MGI:1353434"; tag "basic"; tag "Ensembl_canonical"; tag "GENCODE_Primary"; tag "appris_principal_1"; tag "CCDS"; ccdsid "CCDS36958.1"; havana_gene "OTTMUSG00000068856.1"; havana_transcript "OTTMUST00000166501.1";
chr14	HAVANA	exon	66227828	66227992	0	-	.	gene_id "ENSMUSG00000034450.9"; transcript_id "ENSMUST00000059970.9"; gene_type "protein_coding"; gene_name "Gulo"; transcript_type "protein_coding"; transcript_name "Gulo-201"; exon_number 10; exon_id "ENSMUSE00000448298.2"; level 2; protein_id "ENSMUSP00000060912.8"; transcript_support_level "1"; mgi_id "MGI:1353434"; tag "basic"; tag "Ensembl_canonical"; tag "GENCODE_Primary"; tag "appris_principal_1"; tag "CCDS"; ccdsid "CCDS36958.1"; havana_gene "OTTMUSG00000068856.1"; havana_transcript "OTTMUST00000166501.1";
chr14	HAVANA	CDS	66227828	66227992	0	-	1	gene_id "ENSMUSG00000034450.9"; transcript_id "ENSMUST00000059970.9"; gene_type "protein_coding"; gene_name "Gulo"; transcript_type "protein_coding"; transcript_name "Gulo-201"; exon_number 10; exon_id "ENSMUSE00000448298.2"; level 2; protein_id "ENSMUSP00000060912.8"; transcript_support_level "1"; mgi_id "MGI:1353434"; tag "basic"; tag "Ensembl_canonical"; tag "GENCODE_Primary"; tag "appris_principal_1"; tag "CCDS"; ccdsid "CCDS36958.1"; havana_gene "OTTMUSG00000068856.1"; havana_transcript "OTTMUST00000166501.1";
chr14	HAVANA	exon	66228479	66228628	0	-	.	gene_id "ENSMUSG00000034450.9"; transcript_id "ENSMUST00000059970.9"; gene_type "protein_coding"; gene_name "Gulo"; transcript_type "protein_coding"; transcript_name "Gulo-201"; exon_number 9; exon_id "ENSMUSE00000448309.2"; level 2; protein_id "ENSMUSP00000060912.8"; transcript_support_level "1"; mgi_id "MGI:1353434"; tag "basic"; tag "Ensembl_canonical"; tag "GENCODE_Primary"; tag "appris_principal_1"; tag "CCDS"; ccdsid "CCDS36958.1"; havana_gene "OTTMUSG00000068856.1"; havana_transcript "OTTMUST00000166501.1";
chr14	HAVANA	CDS	66228479	66228628	0	-	1	gene_id "ENSMUSG00000034450.9"; transcript_id "ENSMUST00000059970.9"; gene_type "protein_coding"; gene_name "Gulo"; transcript_type "protein_coding"; transcript_name "Gulo-201"; exon_number 9; exon_id "ENSMUSE00000448309.2"; level 2; protein_id "ENSMUSP00000060912.8"; transcript_support_level "1"; mgi_id "MGI:1353434"; tag "basic"; tag "Ensembl_canonical"; tag "GENCODE_Primary"; tag "appris_principal_1"; tag "CCDS"; ccdsid "CCDS36958.1"; havana_gene "OTTMUSG00000068856.1"; havana_transcript "OTTMUST00000166501.1";
chr14	HAVANA	exon	66234273	66234349	0	-	.	gene_id "ENSMUSG00000034450.9"; transcript_id "ENSMUST00000059970.9"; gene_type "protein_coding"; gene_name "Gulo"; transcript_type "protein_coding"; transcript_name "Gulo-201"; exon_number 8; exon_id "ENSMUSE00000269308.2"; level 2; protein_id "ENSMUSP00000060912.8"; transcript_support_level "1"; mgi_id "MGI:1353434"; tag "basic"; tag "Ensembl_canonical"; tag "GENCODE_Primary"; tag "appris_principal_1"; tag "CCDS"; ccdsid "CCDS36958.1"; havana_gene "OTTMUSG00000068856.1"; havana_transcript "OTTMUST00000166501.1";
chr14	HAVANA	CDS	66234273	66234349	0	-	0	gene_id "ENSMUSG00000034450.9"; transcript_id "ENSMUST00000059970.9"; gene_type "protein_coding"; gene_name "Gulo"; transcript_type "protein_coding"; transcript_name "Gulo-201"; exon_number 8; exon_id "ENSMUSE00000269308.2"; level 2; protein_id "ENSMUSP00000060912.8"; transcript_support_level "1"; mgi_id "MGI:1353434"; tag "basic"; tag "Ensembl_canonical"; tag "GENCODE_Primary"; tag "appris_principal_1"; tag "CCDS"; ccdsid "CCDS36958.1"; havana_gene "OTTMUSG00000068856.1"; havana_transcript "OTTMUST00000166501.1";
chr14	HAVANA	exon	66235009	66235116	0	-	.	gene_id "ENSMUSG00000034450.9"; transcript_id "ENSMUST00000059970.9"; gene_type "protein_coding"; gene_name "Gulo"; transcript_type "protein_coding"; transcript_name "Gulo-201"; exon_number 7; exon_id "ENSMUSE00000269319.2"; level 2; protein_id "ENSMUSP00000060912.8"; transcript_support_level "1"; mgi_id "MGI:1353434"; tag "basic"; tag "Ensembl_canonical"; tag "GENCODE_Primary"; tag "appris_principal_1"; tag "CCDS"; ccdsid "CCDS36958.1"; havana_gene "OTTMUSG00000068856.1"; havana_transcript "OTTMUST00000166501.1";
chr14	HAVANA	CDS	66235009	66235116	0	-	0	gene_id "ENSMUSG00000034450.9"; transcript_id "ENSMUST00000059970.9"; gene_type "protein_coding"; gene_name "Gulo"; transcript_type "protein_coding"; transcript_name "Gulo-201"; exon_number 7; exon_id "ENSMUSE00000269319.2"; level 2; protein_id "ENSMUSP00000060912.8"; transcript_support_level "1"; mgi_id "MGI:1353434"; tag "basic"; tag "Ensembl_canonical"; tag "GENCODE_Primary"; tag "appris_principal_1"; tag "CCDS"; ccdsid "CCDS36958.1"; havana_gene "OTTMUSG00000068856.1"; havana_transcript "OTTMUST00000166501.1";
chr14	HAVANA	exon	66237283	66237468	0	-	.	gene_id "ENSMUSG00000034450.9"; transcript_id "ENSMUST00000059970.9"; gene_type "protein_coding"; gene_name "Gulo"; transcript_type "protein_coding"; transcript_name "Gulo-201"; exon_number 6; exon_id "ENSMUSE00000269327.2"; level 2; protein_id "ENSMUSP00000060912.8"; transcript_support_level "1"; mgi_id "MGI:1353434"; tag "basic"; tag "Ensembl_canonical"; tag "GENCODE_Primary"; tag "appris_principal_1"; tag "CCDS"; ccdsid "CCDS36958.1"; havana_gene "OTTMUSG00000068856.1"; havana_transcript "OTTMUST00000166501.1";
chr14	HAVANA	CDS	66237283	66237468	0	-	0	gene_id "ENSMUSG00000034450.9"; transcript_id "ENSMUST00000059970.9"; gene_type "protein_coding"; gene_name "Gulo"; transcript_type "protein_coding"; transcript_name "Gulo-201"; exon_number 6; exon_id "ENSMUSE00000269327.2"; level 2; protein_id "ENSMUSP00000060912.8"; transcript_support_level "1"; mgi_id "MGI:1353434"; tag "basic"; tag "Ensembl_canonical"; tag "GENCODE_Primary"; tag "appris_principal_1"; tag "CCDS"; ccdsid "CCDS36958.1"; havana_gene "OTTMUSG00000068856.1"; havana_transcript "OTTMUST00000166501.1";
chr14	HAVANA	exon	66240040	66240130	0	-	.	gene_id "ENSMUSG00000034450.9"; transcript_id "ENSMUST00000059970.9"; gene_type "protein_coding"; gene_name "Gulo"; transcript_type "protein_coding"; transcript_name "Gulo-201"; exon_number 5; exon_id "ENSMUSE00000269338.2"; level 2; protein_id "ENSMUSP00000060912.8"; transcript_support_level "1"; mgi_id "MGI:1353434"; tag "basic"; tag "Ensembl_canonical"; tag "GENCODE_Primary"; tag "appris_principal_1"; tag "CCDS"; ccdsid "CCDS36958.1"; havana_gene "OTTMUSG00000068856.1"; havana_transcript "OTTMUST00000166501.1";
chr14	HAVANA	CDS	66240040	66240130	0	-	1	gene_id "ENSMUSG00000034450.9"; transcript_id "ENSMUST00000059970.9"; gene_type "protein_coding"; gene_name "Gulo"; transcript_type "protein_coding"; transcript_name "Gulo-201"; exon_number 5; exon_id "ENSMUSE00000269338.2"; level 2; protein_id "ENSMUSP00000060912.8"; transcript_support_level "1"; mgi_id "MGI:1353434"; tag "basic"; tag "Ensembl_canonical"; tag "GENCODE_Primary"; tag "appris_principal_1"; tag "CCDS"; ccdsid "CCDS36958.1"; havana_gene "OTTMUSG00000068856.1"; havana_transcript "OTTMUST00000166501.1";
chr14	HAVANA	exon	66241531	66241625	0	-	.	gene_id "ENSMUSG00000034450.9"; transcript_id "ENSMUST00000059970.9"; gene_type "protein_coding"; gene_name "Gulo"; transcript_type "protein_coding"; transcript_name "Gulo-201"; exon_number 4; exon_id "ENSMUSE00000269347.2"; level 2; protein_id "ENSMUSP00000060912.8"; transcript_support_level "1"; mgi_id "MGI:1353434"; tag "basic"; tag "Ensembl_canonical"; tag "GENCODE_Primary"; tag "appris_principal_1"; tag "CCDS"; ccdsid "CCDS36958.1"; havana_gene "OTTMUSG00000068856.1"; havana_transcript "OTTMUST00000166501.1";
chr14	HAVANA	CDS	66241531	66241625	0	-	0	gene_id "ENSMUSG00000034450.9"; transcript_id "ENSMUST00000059970.9"; gene_type "protein_coding"; gene_name "Gulo"; transcript_type "protein_coding"; transcript_name "Gulo-201"; exon_number 4; exon_id "ENSMUSE00000269347.2"; level 2; protein_id "ENSMUSP00000060912.8"; transcript_support_level "1"; mgi_id "MGI:1353434"; tag "basic"; tag "Ensembl_canonical"; tag "GENCODE_Primary"; tag "appris_principal_1"; tag "CCDS"; ccdsid "CCDS36958.1"; havana_gene "OTTMUSG00000068856.1"; havana_transcript "OTTMUST00000166501.1";
chr14	HAVANA	exon	66243286	66243411	0	-	.	gene_id "ENSMUSG00000034450.9"; transcript_id "ENSMUST00000059970.9"; gene_type "protein_coding"; gene_name "Gulo"; transcript_type "protein_coding"; transcript_name "Gulo-201"; exon_number 3; exon_id "ENSMUSE00000269357.2"; level 2; protein_id "ENSMUSP00000060912.8"; transcript_support_level "1"; mgi_id "MGI:1353434"; tag "basic"; tag "Ensembl_canonical"; tag "GENCODE_Primary"; tag "appris_principal_1"; tag "CCDS"; ccdsid "CCDS36958.1"; havana_gene "OTTMUSG00000068856.1"; havana_transcript "OTTMUST00000166501.1";
chr14	HAVANA	CDS	66243286	66243411	0	-	0	gene_id "ENSMUSG00000034450.9"; transcript_id "ENSMUST00000059970.9"; gene_type "protein_coding"; gene_name "Gulo"; transcript_type "protein_coding"; transcript_name "Gulo-201"; exon_number 3; exon_id "ENSMUSE00000269357.2"; level 2; protein_id "ENSMUSP00000060912.8"; transcript_support_level "1"; mgi_id "MGI:1353434"; tag "basic"; tag "Ensembl_canonical"; tag "GENCODE_Primary"; tag "appris_principal_1"; tag "CCDS"; ccdsid "CCDS36958.1"; havana_gene "OTTMUSG00000068856.1"; havana_transcript "OTTMUST00000166501.1";
chr14	HAVANA	exon	66245488	66245589	0	-	.	gene_id "ENSMUSG00000034450.9"; transcript_id "ENSMUST00000059970.9"; gene_type "protein_coding"; gene_name "Gulo"; transcript_type "protein_coding"; transcript_name "Gulo-201"; exon_number 2; exon_id "ENSMUSE00000269368.2"; level 2; protein_id "ENSMUSP00000060912.8"; transcript_support_level "1"; mgi_id "MGI:1353434"; tag "basic"; tag "Ensembl_canonical"; tag "GENCODE_Primary"; tag "appris_principal_1"; tag "CCDS"; ccdsid "CCDS36958.1"; havana_gene "OTTMUSG00000068856.1"; havana_transcript "OTTMUST00000166501.1";
chr14	HAVANA	CDS	66245488	66245589	0	-	0	gene_id "ENSMUSG00000034450.9"; transcript_id "ENSMUST00000059970.9"; gene_type "protein_coding"; gene_name "Gulo"; transcript_type "protein_coding"; transcript_name "Gulo-201"; exon_number 2; exon_id "ENSMUSE00000269368.2"; level 2; protein_id "ENSMUSP00000060912.8"; transcript_support_level "1"; mgi_id "MGI:1353434"; tag "basic"; tag "Ensembl_canonical"; tag "GENCODE_Primary"; tag "appris_principal_1"; tag "CCDS"; ccdsid "CCDS36958.1"; havana_gene "OTTMUSG00000068856.1"; havana_transcript "OTTMUST00000166501.1";
chr14	HAVANA	CDS	66246494	66246496	0	-	0	gene_id "ENSMUSG00000034450.9"; transcript_id "ENSMUST00000059970.9"; gene_type "protein_coding"; gene_name "Gulo"; transcript_type "protein_coding"; transcript_name "Gulo-201"; exon_number 1; exon_id "ENSMUSE00000686803.5"; level 2; protein_id "ENSMUSP00000060912.8"; transcript_support_level "1"; mgi_id "MGI:1353434"; tag "basic"; tag "Ensembl_canonical"; tag "GENCODE_Primary"; tag "appris_principal_1"; tag "CCDS"; ccdsid "CCDS36958.1"; havana_gene "OTTMUSG00000068856.1"; havana_transcript "OTTMUST00000166501.1";
chr14	HAVANA	start_codon	66246494	66246496	0	-	0	gene_id "ENSMUSG00000034450.9"; transcript_id "ENSMUST00000059970.9"; gene_type "protein_coding"; gene_name "Gulo"; transcript_type "protein_coding"; transcript_name "Gulo-201"; exon_number 1; exon_id "ENSMUSE00000686803.5"; level 2; protein_id "ENSMUSP00000060912.8"; transcript_support_level "1"; mgi_id "MGI:1353434"; tag "basic"; tag "Ensembl_canonical"; tag "GENCODE_Primary"; tag "appris_principal_1"; tag "CCDS"; ccdsid "CCDS36958.1"; havana_gene "OTTMUSG00000068856.1"; havana_transcript "OTTMUST00000166501.1";
chr14	HAVANA	exon	66246494	66246656	0	-	.	gene_id "ENSMUSG00000034450.9"; transcript_id "ENSMUST00000059970.9"; gene_type "protein_coding"; gene_name "Gulo"; transcript_type "protein_coding"; transcript_name "Gulo-201"; exon_number 1; exon_id "ENSMUSE00000686803.5"; level 2; protein_id "ENSMUSP00000060912.8"; transcript_support_level "1"; mgi_id "MGI:1353434"; tag "basic"; tag "Ensembl_canonical"; tag "GENCODE_Primary"; tag "appris_principal_1"; tag "CCDS"; ccdsid "CCDS36958.1"; havana_gene "OTTMUSG00000068856.1"; havana_transcript "OTTMUST00000166501.1";
chr14	HAVANA	UTR	66246497	66246656	0	-	.	gene_id "ENSMUSG00000034450.9"; transcript_id "ENSMUST00000059970.9"; gene_type "protein_coding"; gene_name "Gulo"; transcript_type "protein_coding"; transcript_name "Gulo-201"; exon_number 1; exon_id "ENSMUSE00000686803.5"; level 2; protein_id "ENSMUSP00000060912.8"; transcript_support_level "1"; mgi_id "MGI:1353434"; tag "basic"; tag "Ensembl_canonical"; tag "GENCODE_Primary"; tag "appris_principal_1"; tag "CCDS"; ccdsid "CCDS36958.1"; havana_gene "OTTMUSG00000068856.1"; havana_transcript "OTTMUST00000166501.1";
chr14	HAVANA	exon	66264778	66265084	0	-	.	gene_id "ENSMUSG00000022039.7"; transcript_id "ENSMUST00000022618.6"; gene_type "protein_coding"; gene_name "Adam2"; transcript_type "protein_coding"; transcript_name "Adam2-201"; exon_number 21; exon_id "ENSMUSE00000359808.4"; level 2; protein_id "ENSMUSP00000022618.6"; transcript_support_level "1"; mgi_id "MGI:1340894"; tag "basic"; tag "Ensembl_canonical"; tag "GENCODE_Primary"; tag "appris_principal_1"; tag "CCDS"; ccdsid "CCDS36959.1"; havana_gene "OTTMUSG00000068857.1"; havana_transcript "OTTMUST00000166502.1";
chr14	HAVANA	UTR	66264778	66265084	0	-	.	gene_id "ENSMUSG00000022039.7"; transcript_id "ENSMUST00000022618.6"; gene_type "protein_coding"; gene_name "Adam2"; transcript_type "protein_coding"; transcript_name "Adam2-201"; exon_number 21; exon_id "ENSMUSE00000359808.4"; level 2; protein_id "ENSMUSP00000022618.6"; transcript_support_level "1"; mgi_id "MGI:1340894"; tag "basic"; tag "Ensembl_canonical"; tag "GENCODE_Primary"; tag "appris_principal_1"; tag "CCDS"; ccdsid "CCDS36959.1"; havana_gene "OTTMUSG00000068857.1"; havana_transcript "OTTMUST00000166502.1";
chr14	ENSEMBL_gcm37	exon	66264778	66265084	0.00991969142931551	-	.	gene_id "ENSMUSG00000022039.7"; transcript_id "ENSMUSG00000022039.7_tx_2"; exon_id "chr14_66264778_66265084_-"; exonnum "23"; txlen "2910";
chr14	ENSEMBL_gcm37	exon	66264778	66265084	0.00448135119376835	-	.	gene_id "ENSMUSG00000022039.7"; transcript_id "ENSMUSG00000022039.7_tx_3"; exon_id "chr14_66264778_66265084_-"; exonnum "23"; txlen "2960";
chr14	HAVANA	gene	66264778	66315182	0	-	.	gene_id "ENSMUSG00000022039.7"; gene_type "protein_coding"; gene_name "Adam2"; level 2; mgi_id "MGI:1340894"; havana_gene "OTTMUSG00000068857.1";
chr14	HAVANA	transcript	66264778	66315182	0	-	.	gene_id "ENSMUSG00000022039.7"; transcript_id "ENSMUST00000022618.6"; gene_type "protein_coding"; gene_name "Adam2"; transcript_type "protein_coding"; transcript_name "Adam2-201"; level 2; protein_id "ENSMUSP00000022618.6"; transcript_support_level "1"; mgi_id "MGI:1340894"; tag "basic"; tag "Ensembl_canonical"; tag "GENCODE_Primary"; tag "appris_principal_1"; tag "CCDS"; ccdsid "CCDS36959.1"; havana_gene "OTTMUSG00000068857.1"; havana_transcript "OTTMUST00000166502.1";
chr14	HAVANA	UTR	66265448	66265475	0	-	.	gene_id "ENSMUSG00000022039.7"; transcript_id "ENSMUST00000022618.6"; gene_type "protein_coding"; gene_name "Adam2"; transcript_type "protein_coding"; transcript_name "Adam2-201"; exon_number 20; exon_id "ENSMUSE00000123113.2"; level 2; protein_id "ENSMUSP00000022618.6"; transcript_support_level "1"; mgi_id "MGI:1340894"; tag "basic"; tag "Ensembl_canonical"; tag "GENCODE_Primary"; tag "appris_principal_1"; tag "CCDS"; ccdsid "CCDS36959.1"; havana_gene "OTTMUSG00000068857.1"; havana_transcript "OTTMUST00000166502.1";
chr14	HAVANA	exon	66265448	66265506	0	-	.	gene_id "ENSMUSG00000022039.7"; transcript_id "ENSMUST00000022618.6"; gene_type "protein_coding"; gene_name "Adam2"; transcript_type "protein_coding"; transcript_name "Adam2-201"; exon_number 20; exon_id "ENSMUSE00000123113.2"; level 2; protein_id "ENSMUSP00000022618.6"; transcript_support_level "1"; mgi_id "MGI:1340894"; tag "basic"; tag "Ensembl_canonical"; tag "GENCODE_Primary"; tag "appris_principal_1"; tag "CCDS"; ccdsid "CCDS36959.1"; havana_gene "OTTMUSG00000068857.1"; havana_transcript "OTTMUST00000166502.1";
chr14	ENSEMBL_gcm37	exon	66265448	66265506	0.00991969142931551	-	.	gene_id "ENSMUSG00000022039.7"; transcript_id "ENSMUSG00000022039.7_tx_2"; exon_id "chr14_66265448_66265506_-"; exonnum "22"; txlen "2910";
chr14	ENSEMBL_gcm37	exon	66265448	66265506	0.00448135119376835	-	.	gene_id "ENSMUSG00000022039.7"; transcript_id "ENSMUSG00000022039.7_tx_3"; exon_id "chr14_66265448_66265506_-"; exonnum "22"; txlen "2960";
chr14	HAVANA	stop_codon	66265473	66265475	0	-	0	gene_id "ENSMUSG00000022039.7"; transcript_id "ENSMUST00000022618.6"; gene_type "protein_coding"; gene_name "Adam2"; transcript_type "protein_coding"; transcript_name "Adam2-201"; exon_number 20; exon_id "ENSMUSE00000123113.2"; level 2; protein_id "ENSMUSP00000022618.6"; transcript_support_level "1"; mgi_id "MGI:1340894"; tag "basic"; tag "Ensembl_canonical"; tag "GENCODE_Primary"; tag "appris_principal_1"; tag "CCDS"; ccdsid "CCDS36959.1"; havana_gene "OTTMUSG00000068857.1"; havana_transcript "OTTMUST00000166502.1";
chr14	HAVANA	CDS	66265476	66265506	0	-	1	gene_id "ENSMUSG00000022039.7"; transcript_id "ENSMUST00000022618.6"; gene_type "protein_coding"; gene_name "Adam2"; transcript_type "protein_coding"; transcript_name "Adam2-201"; exon_number 20; exon_id "ENSMUSE00000123113.2"; level 2; protein_id "ENSMUSP00000022618.6"; transcript_support_level "1"; mgi_id "MGI:1340894"; tag "basic"; tag "Ensembl_canonical"; tag "GENCODE_Primary"; tag "appris_principal_1"; tag "CCDS"; ccdsid "CCDS36959.1"; havana_gene "OTTMUSG00000068857.1"; havana_transcript "OTTMUST00000166502.1";
chr14	HAVANA	exon	66267084	66267243	0	-	.	gene_id "ENSMUSG00000022039.7"; transcript_id "ENSMUST00000022618.6"; gene_type "protein_coding"; gene_name "Adam2"; transcript_type "protein_coding"; transcript_name "Adam2-201"; exon_number 19; exon_id "ENSMUSE00000123114.2"; level 2; protein_id "ENSMUSP00000022618.6"; transcript_support_level "1"; mgi_id "MGI:1340894"; tag "basic"; tag "Ensembl_canonical"; tag "GENCODE_Primary"; tag "appris_principal_1"; tag "CCDS"; ccdsid "CCDS36959.1"; havana_gene "OTTMUSG00000068857.1"; havana_transcript "OTTMUST00000166502.1";
chr14	HAVANA	CDS	66267084	66267243	0	-	2	gene_id "ENSMUSG00000022039.7"; transcript_id "ENSMUST00000022618.6"; gene_type "protein_coding"; gene_name "Adam2"; transcript_type "protein_coding"; transcript_name "Adam2-201"; exon_number 19; exon_id "ENSMUSE00000123114.2"; level 2; protein_id "ENSMUSP00000022618.6"; transcript_support_level "1"; mgi_id "MGI:1340894"; tag "basic"; tag "Ensembl_canonical"; tag "GENCODE_Primary"; tag "appris_principal_1"; tag "CCDS"; ccdsid "CCDS36959.1"; havana_gene "OTTMUSG00000068857.1"; havana_transcript "OTTMUST00000166502.1";
chr14	ENSEMBL_gcm37	exon	66267084	66267243	0.00991969142931551	-	.	gene_id "ENSMUSG00000022039.7"; transcript_id "ENSMUSG00000022039.7_tx_2"; exon_id "chr14_66267084_66267243_-"; exonnum "21"; txlen "2910";
chr14	ENSEMBL_gcm37	exon	66267084	66267243	0.00448135119376835	-	.	gene_id "ENSMUSG00000022039.7"; transcript_id "ENSMUSG00000022039.7_tx_3"; exon_id "chr14_66267084_66267243_-"; exonnum "21"; txlen "2960";
chr14	HAVANA	exon	66272167	66272296	0	-	.	gene_id "ENSMUSG00000022039.7"; transcript_id "ENSMUST00000022618.6"; gene_type "protein_coding"; gene_name "Adam2"; transcript_type "protein_coding"; transcript_name "Adam2-201"; exon_number 18; exon_id "ENSMUSE00000123118.2"; level 2; protein_id "ENSMUSP00000022618.6"; transcript_support_level "1"; mgi_id "MGI:1340894"; tag "basic"; tag "Ensembl_canonical"; tag "GENCODE_Primary"; tag "appris_principal_1"; tag "CCDS"; ccdsid "CCDS36959.1"; havana_gene "OTTMUSG00000068857.1"; havana_transcript "OTTMUST00000166502.1";
chr14	HAVANA	CDS	66272167	66272296	0	-	0	gene_id "ENSMUSG00000022039.7"; transcript_id "ENSMUST00000022618.6"; gene_type "protein_coding"; gene_name "Adam2"; transcript_type "protein_coding"; transcript_name "Adam2-201"; exon_number 18; exon_id "ENSMUSE00000123118.2"; level 2; protein_id "ENSMUSP00000022618.6"; transcript_support_level "1"; mgi_id "MGI:1340894"; tag "basic"; tag "Ensembl_canonical"; tag "GENCODE_Primary"; tag "appris_principal_1"; tag "CCDS"; ccdsid "CCDS36959.1"; havana_gene "OTTMUSG00000068857.1"; havana_transcript "OTTMUST00000166502.1";
chr14	ENSEMBL_gcm37	exon	66272167	66272296	0.00991969142931551	-	.	gene_id "ENSMUSG00000022039.7"; transcript_id "ENSMUSG00000022039.7_tx_2"; exon_id "chr14_66272167_66272296_-"; exonnum "20"; txlen "2910";
chr14	ENSEMBL_gcm37	exon	66272167	66272296	0.00448135119376835	-	.	gene_id "ENSMUSG00000022039.7"; transcript_id "ENSMUSG00000022039.7_tx_3"; exon_id "chr14_66272167_66272296_-"; exonnum "20"; txlen "2960";
chr14	HAVANA	exon	66272591	66272668	0	-	.	gene_id "ENSMUSG00000022039.7"; transcript_id "ENSMUST00000022618.6"; gene_type "protein_coding"; gene_name "Adam2"; transcript_type "protein_coding"; transcript_name "Adam2-201"; exon_number 17; exon_id "ENSMUSE00000123123.2"; level 2; protein_id "ENSMUSP00000022618.6"; transcript_support_level "1"; mgi_id "MGI:1340894"; tag "basic"; tag "Ensembl_canonical"; tag "GENCODE_Primary"; tag "appris_principal_1"; tag "CCDS"; ccdsid "CCDS36959.1"; havana_gene "OTTMUSG00000068857.1"; havana_transcript "OTTMUST00000166502.1";
chr14	HAVANA	CDS	66272591	66272668	0	-	0	gene_id "ENSMUSG00000022039.7"; transcript_id "ENSMUST00000022618.6"; gene_type "protein_coding"; gene_name "Adam2"; transcript_type "protein_coding"; transcript_name "Adam2-201"; exon_number 17; exon_id "ENSMUSE00000123123.2"; level 2; protein_id "ENSMUSP00000022618.6"; transcript_support_level "1"; mgi_id "MGI:1340894"; tag "basic"; tag "Ensembl_canonical"; tag "GENCODE_Primary"; tag "appris_principal_1"; tag "CCDS"; ccdsid "CCDS36959.1"; havana_gene "OTTMUSG00000068857.1"; havana_transcript "OTTMUST00000166502.1";
chr14	ENSEMBL_gcm37	exon	66272591	66272668	0.00991969142931551	-	.	gene_id "ENSMUSG00000022039.7"; transcript_id "ENSMUSG00000022039.7_tx_2"; exon_id "chr14_66272591_66272668_-"; exonnum "19"; txlen "2910";
chr14	ENSEMBL_gcm37	exon	66272591	66272668	0.00448135119376835	-	.	gene_id "ENSMUSG00000022039.7"; transcript_id "ENSMUSG00000022039.7_tx_3"; exon_id "chr14_66272591_66272668_-"; exonnum "19"; txlen "2960";
chr14	HAVANA	exon	66274926	66275109	0	-	.	gene_id "ENSMUSG00000022039.7"; transcript_id "ENSMUST00000022618.6"; gene_type "protein_coding"; gene_name "Adam2"; transcript_type "protein_coding"; transcript_name "Adam2-201"; exon_number 16; exon_id "ENSMUSE00000123127.2"; level 2; protein_id "ENSMUSP00000022618.6"; transcript_support_level "1"; mgi_id "MGI:1340894"; tag "basic"; tag "Ensembl_canonical"; tag "GENCODE_Primary"; tag "appris_principal_1"; tag "CCDS"; ccdsid "CCDS36959.1"; havana_gene "OTTMUSG00000068857.1"; havana_transcript "OTTMUST00000166502.1";
chr14	HAVANA	CDS	66274926	66275109	0	-	1	gene_id "ENSMUSG00000022039.7"; transcript_id "ENSMUST00000022618.6"; gene_type "protein_coding"; gene_name "Adam2"; transcript_type "protein_coding"; transcript_name "Adam2-201"; exon_number 16; exon_id "ENSMUSE00000123127.2"; level 2; protein_id "ENSMUSP00000022618.6"; transcript_support_level "1"; mgi_id "MGI:1340894"; tag "basic"; tag "Ensembl_canonical"; tag "GENCODE_Primary"; tag "appris_principal_1"; tag "CCDS"; ccdsid "CCDS36959.1"; havana_gene "OTTMUSG00000068857.1"; havana_transcript "OTTMUST00000166502.1";
chr14	ENSEMBL_gcm37	exon	66274926	66275109	0.00991969142931551	-	.	gene_id "ENSMUSG00000022039.7"; transcript_id "ENSMUSG00000022039.7_tx_2"; exon_id "chr14_66274926_66275109_-"; exonnum "18"; txlen "2910";
chr14	ENSEMBL_gcm37	exon	66274926	66275109	0.00448135119376835	-	.	gene_id "ENSMUSG00000022039.7"; transcript_id "ENSMUSG00000022039.7_tx_3"; exon_id "chr14_66274926_66275109_-"; exonnum "18"; txlen "2960";
chr14	HAVANA	exon	66277642	66277747	0	-	.	gene_id "ENSMUSG00000022039.7"; transcript_id "ENSMUST00000022618.6"; gene_type "protein_coding"; gene_name "Adam2"; transcript_type "protein_coding"; transcript_name "Adam2-201"; exon_number 15; exon_id "ENSMUSE00000269039.2"; level 2; protein_id "ENSMUSP00000022618.6"; transcript_support_level "1"; mgi_id "MGI:1340894"; tag "basic"; tag "Ensembl_canonical"; tag "GENCODE_Primary"; tag "appris_principal_1"; tag "CCDS"; ccdsid "CCDS36959.1"; havana_gene "OTTMUSG00000068857.1"; havana_transcript "OTTMUST00000166502.1";
chr14	HAVANA	CDS	66277642	66277747	0	-	2	gene_id "ENSMUSG00000022039.7"; transcript_id "ENSMUST00000022618.6"; gene_type "protein_coding"; gene_name "Adam2"; transcript_type "protein_coding"; transcript_name "Adam2-201"; exon_number 15; exon_id "ENSMUSE00000269039.2"; level 2; protein_id "ENSMUSP00000022618.6"; transcript_support_level "1"; mgi_id "MGI:1340894"; tag "basic"; tag "Ensembl_canonical"; tag "GENCODE_Primary"; tag "appris_principal_1"; tag "CCDS"; ccdsid "CCDS36959.1"; havana_gene "OTTMUSG00000068857.1"; havana_transcript "OTTMUST00000166502.1";
chr14	ENSEMBL_gcm37	exon	66277642	66277747	0.00991969142931551	-	.	gene_id "ENSMUSG00000022039.7"; transcript_id "ENSMUSG00000022039.7_tx_2"; exon_id "chr14_66277642_66277747_-"; exonnum "17"; txlen "2910";
chr14	ENSEMBL_gcm37	exon	66277642	66277747	0.00448135119376835	-	.	gene_id "ENSMUSG00000022039.7"; transcript_id "ENSMUSG00000022039.7_tx_3"; exon_id "chr14_66277642_66277747_-"; exonnum "17"; txlen "2960";
chr14	HAVANA	exon	66280492	66280684	0	-	.	gene_id "ENSMUSG00000022039.7"; transcript_id "ENSMUST00000022618.6"; gene_type "protein_coding"; gene_name "Adam2"; transcript_type "protein_coding"; transcript_name "Adam2-201"; exon_number 14; exon_id "ENSMUSE00000123130.4"; level 2; protein_id "ENSMUSP00000022618.6"; transcript_support_level "1"; mgi_id "MGI:1340894"; tag "basic"; tag "Ensembl_canonical"; tag "GENCODE_Primary"; tag "appris_principal_1"; tag "CCDS"; ccdsid "CCDS36959.1"; havana_gene "OTTMUSG00000068857.1"; havana_transcript "OTTMUST00000166502.1";
chr14	HAVANA	CDS	66280492	66280684	0	-	0	gene_id "ENSMUSG00000022039.7"; transcript_id "ENSMUST00000022618.6"; gene_type "protein_coding"; gene_name "Adam2"; transcript_type "protein_coding"; transcript_name "Adam2-201"; exon_number 14; exon_id "ENSMUSE00000123130.4"; level 2; protein_id "ENSMUSP00000022618.6"; transcript_support_level "1"; mgi_id "MGI:1340894"; tag "basic"; tag "Ensembl_canonical"; tag "GENCODE_Primary"; tag "appris_principal_1"; tag "CCDS"; ccdsid "CCDS36959.1"; havana_gene "OTTMUSG00000068857.1"; havana_transcript "OTTMUST00000166502.1";
chr14	ENSEMBL_gcm37	exon	66280492	66280684	0.00991969142931551	-	.	gene_id "ENSMUSG00000022039.7"; transcript_id "ENSMUSG00000022039.7_tx_2"; exon_id "chr14_66280492_66280684_-"; exonnum "16"; txlen "2910";
chr14	ENSEMBL_gcm37	exon	66280492	66280684	0.00448135119376835	-	.	gene_id "ENSMUSG00000022039.7"; transcript_id "ENSMUSG00000022039.7_tx_3"; exon_id "chr14_66280492_66280684_-"; exonnum "16"; txlen "2960";
chr14	HAVANA	exon	66283438	66283676	0	-	.	gene_id "ENSMUSG00000022039.7"; transcript_id "ENSMUST00000225667.2"; gene_type "protein_coding"; gene_name "Adam2"; transcript_type "retained_intron"; transcript_name "Adam2-202"; exon_number 13; exon_id "ENSMUSE00001427028.2"; level 2; mgi_id "MGI:1340894"; havana_gene "OTTMUSG00000068857.1"; havana_transcript "OTTMUST00000166503.1";
chr14	HAVANA	transcript	66283438	66315146	0	-	.	gene_id "ENSMUSG00000022039.7"; transcript_id "ENSMUST00000225667.2"; gene_type "protein_coding"; gene_name "Adam2"; transcript_type "retained_intron"; transcript_name "Adam2-202"; level 2; mgi_id "MGI:1340894"; havana_gene "OTTMUSG00000068857.1"; havana_transcript "OTTMUST00000166503.1";
chr14	HAVANA	exon	66283578	66283676	0	-	.	gene_id "ENSMUSG00000022039.7"; transcript_id "ENSMUST00000022618.6"; gene_type "protein_coding"; gene_name "Adam2"; transcript_type "protein_coding"; transcript_name "Adam2-201"; exon_number 13; exon_id "ENSMUSE00000432742.5"; level 2; protein_id "ENSMUSP00000022618.6"; transcript_support_level "1"; mgi_id "MGI:1340894"; tag "basic"; tag "Ensembl_canonical"; tag "GENCODE_Primary"; tag "appris_principal_1"; tag "CCDS"; ccdsid "CCDS36959.1"; havana_gene "OTTMUSG00000068857.1"; havana_transcript "OTTMUST00000166502.1";
chr14	HAVANA	CDS	66283578	66283676	0	-	0	gene_id "ENSMUSG00000022039.7"; transcript_id "ENSMUST00000022618.6"; gene_type "protein_coding"; gene_name "Adam2"; transcript_type "protein_coding"; transcript_name "Adam2-201"; exon_number 13; exon_id "ENSMUSE00000432742.5"; level 2; protein_id "ENSMUSP00000022618.6"; transcript_support_level "1"; mgi_id "MGI:1340894"; tag "basic"; tag "Ensembl_canonical"; tag "GENCODE_Primary"; tag "appris_principal_1"; tag "CCDS"; ccdsid "CCDS36959.1"; havana_gene "OTTMUSG00000068857.1"; havana_transcript "OTTMUST00000166502.1";
chr14	ENSEMBL_gcm37	exon	66283578	66283676	0.00991969142931551	-	.	gene_id "ENSMUSG00000022039.7"; transcript_id "ENSMUSG00000022039.7_tx_2"; exon_id "chr14_66283578_66283676_-"; exonnum "15"; txlen "2910";
chr14	ENSEMBL_gcm37	exon	66283578	66283676	0.00448135119376835	-	.	gene_id "ENSMUSG00000022039.7"; transcript_id "ENSMUSG00000022039.7_tx_3"; exon_id "chr14_66283578_66283676_-"; exonnum "15"; txlen "2960";
chr14	HAVANA	exon	66287871	66288048	0	-	.	gene_id "ENSMUSG00000022039.7"; transcript_id "ENSMUST00000022618.6"; gene_type "protein_coding"; gene_name "Adam2"; transcript_type "protein_coding"; transcript_name "Adam2-201"; exon_number 12; exon_id "ENSMUSE00000123117.2"; level 2; protein_id "ENSMUSP00000022618.6"; transcript_support_level "1"; mgi_id "MGI:1340894"; tag "basic"; tag "Ensembl_canonical"; tag "GENCODE_Primary"; tag "appris_principal_1"; tag "CCDS"; ccdsid "CCDS36959.1"; havana_gene "OTTMUSG00000068857.1"; havana_transcript "OTTMUST00000166502.1";
chr14	HAVANA	CDS	66287871	66288048	0	-	1	gene_id "ENSMUSG00000022039.7"; transcript_id "ENSMUST00000022618.6"; gene_type "protein_coding"; gene_name "Adam2"; transcript_type "protein_coding"; transcript_name "Adam2-201"; exon_number 12; exon_id "ENSMUSE00000123117.2"; level 2; protein_id "ENSMUSP00000022618.6"; transcript_support_level "1"; mgi_id "MGI:1340894"; tag "basic"; tag "Ensembl_canonical"; tag "GENCODE_Primary"; tag "appris_principal_1"; tag "CCDS"; ccdsid "CCDS36959.1"; havana_gene "OTTMUSG00000068857.1"; havana_transcript "OTTMUST00000166502.1";
chr14	HAVANA	exon	66287871	66288048	0	-	.	gene_id "ENSMUSG00000022039.7"; transcript_id "ENSMUST00000225667.2"; gene_type "protein_coding"; gene_name "Adam2"; transcript_type "retained_intron"; transcript_name "Adam2-202"; exon_number 12; exon_id "ENSMUSE00001425909.2"; level 2; mgi_id "MGI:1340894"; havana_gene "OTTMUSG00000068857.1"; havana_transcript "OTTMUST00000166503.1";
chr14	ENSEMBL_gcm37	exon	66287871	66288048	0.00991969142931551	-	.	gene_id "ENSMUSG00000022039.7"; transcript_id "ENSMUSG00000022039.7_tx_2"; exon_id "chr14_66287871_66288048_-"; exonnum "14"; txlen "2910";
chr14	ENSEMBL_gcm37	exon	66287871	66288048	0.00448135119376835	-	.	gene_id "ENSMUSG00000022039.7"; transcript_id "ENSMUSG00000022039.7_tx_3"; exon_id "chr14_66287871_66288048_-"; exonnum "14"; txlen "2960";
chr14	HAVANA	exon	66291231	66291367	0	-	.	gene_id "ENSMUSG00000022039.7"; transcript_id "ENSMUST00000022618.6"; gene_type "protein_coding"; gene_name "Adam2"; transcript_type "protein_coding"; transcript_name "Adam2-201"; exon_number 11; exon_id "ENSMUSE00000123129.2"; level 2; protein_id "ENSMUSP00000022618.6"; transcript_support_level "1"; mgi_id "MGI:1340894"; tag "basic"; tag "Ensembl_canonical"; tag "GENCODE_Primary"; tag "appris_principal_1"; tag "CCDS"; ccdsid "CCDS36959.1"; havana_gene "OTTMUSG00000068857.1"; havana_transcript "OTTMUST00000166502.1";
chr14	HAVANA	CDS	66291231	66291367	0	-	0	gene_id "ENSMUSG00000022039.7"; transcript_id "ENSMUST00000022618.6"; gene_type "protein_coding"; gene_name "Adam2"; transcript_type "protein_coding"; transcript_name "Adam2-201"; exon_number 11; exon_id "ENSMUSE00000123129.2"; level 2; protein_id "ENSMUSP00000022618.6"; transcript_support_level "1"; mgi_id "MGI:1340894"; tag "basic"; tag "Ensembl_canonical"; tag "GENCODE_Primary"; tag "appris_principal_1"; tag "CCDS"; ccdsid "CCDS36959.1"; havana_gene "OTTMUSG00000068857.1"; havana_transcript "OTTMUST00000166502.1";
chr14	HAVANA	exon	66291231	66291367	0	-	.	gene_id "ENSMUSG00000022039.7"; transcript_id "ENSMUST00000225667.2"; gene_type "protein_coding"; gene_name "Adam2"; transcript_type "retained_intron"; transcript_name "Adam2-202"; exon_number 11; exon_id "ENSMUSE00001428882.2"; level 2; mgi_id "MGI:1340894"; havana_gene "OTTMUSG00000068857.1"; havana_transcript "OTTMUST00000166503.1";
chr14	ENSEMBL_gcm37	exon	66291231	66291367	0.00991969142931551	-	.	gene_id "ENSMUSG00000022039.7"; transcript_id "ENSMUSG00000022039.7_tx_2"; exon_id "chr14_66291231_66291367_-"; exonnum "13"; txlen "2910";
chr14	ENSEMBL_gcm37	exon	66291231	66291367	0.00448135119376835	-	.	gene_id "ENSMUSG00000022039.7"; transcript_id "ENSMUSG00000022039.7_tx_3"; exon_id "chr14_66291231_66291367_-"; exonnum "13"; txlen "2960";
chr14	HAVANA	exon	66293917	66293998	0	-	.	gene_id "ENSMUSG00000022039.7"; transcript_id "ENSMUST00000022618.6"; gene_type "protein_coding"; gene_name "Adam2"; transcript_type "protein_coding"; transcript_name "Adam2-201"; exon_number 10; exon_id "ENSMUSE00000123131.2"; level 2; protein_id "ENSMUSP00000022618.6"; transcript_support_level "1"; mgi_id "MGI:1340894"; tag "basic"; tag "Ensembl_canonical"; tag "GENCODE_Primary"; tag "appris_principal_1"; tag "CCDS"; ccdsid "CCDS36959.1"; havana_gene "OTTMUSG00000068857.1"; havana_transcript "OTTMUST00000166502.1";
chr14	HAVANA	CDS	66293917	66293998	0	-	1	gene_id "ENSMUSG00000022039.7"; transcript_id "ENSMUST00000022618.6"; gene_type "protein_coding"; gene_name "Adam2"; transcript_type "protein_coding"; transcript_name "Adam2-201"; exon_number 10; exon_id "ENSMUSE00000123131.2"; level 2; protein_id "ENSMUSP00000022618.6"; transcript_support_level "1"; mgi_id "MGI:1340894"; tag "basic"; tag "Ensembl_canonical"; tag "GENCODE_Primary"; tag "appris_principal_1"; tag "CCDS"; ccdsid "CCDS36959.1"; havana_gene "OTTMUSG00000068857.1"; havana_transcript "OTTMUST00000166502.1";
chr14	HAVANA	exon	66293917	66293998	0	-	.	gene_id "ENSMUSG00000022039.7"; transcript_id "ENSMUST00000225667.2"; gene_type "protein_coding"; gene_name "Adam2"; transcript_type "retained_intron"; transcript_name "Adam2-202"; exon_number 10; exon_id "ENSMUSE00001427621.2"; level 2; mgi_id "MGI:1340894"; havana_gene "OTTMUSG00000068857.1"; havana_transcript "OTTMUST00000166503.1";
chr14	ENSEMBL_gcm37	exon	66293917	66293998	0.00991969142931551	-	.	gene_id "ENSMUSG00000022039.7"; transcript_id "ENSMUSG00000022039.7_tx_2"; exon_id "chr14_66293917_66293998_-"; exonnum "12"; txlen "2910";
chr14	ENSEMBL_gcm37	exon	66293917	66293998	0.00448135119376835	-	.	gene_id "ENSMUSG00000022039.7"; transcript_id "ENSMUSG00000022039.7_tx_3"; exon_id "chr14_66293917_66293998_-"; exonnum "12"; txlen "2960";
chr14	HAVANA	exon	66295017	66295183	0	-	.	gene_id "ENSMUSG00000022039.7"; transcript_id "ENSMUST00000022618.6"; gene_type "protein_coding"; gene_name "Adam2"; transcript_type "protein_coding"; transcript_name "Adam2-201"; exon_number 9; exon_id "ENSMUSE00000123115.2"; level 2; protein_id "ENSMUSP00000022618.6"; transcript_support_level "1"; mgi_id "MGI:1340894"; tag "basic"; tag "Ensembl_canonical"; tag "GENCODE_Primary"; tag "appris_principal_1"; tag "CCDS"; ccdsid "CCDS36959.1"; havana_gene "OTTMUSG00000068857.1"; havana_transcript "OTTMUST00000166502.1";
chr14	HAVANA	CDS	66295017	66295183	0	-	0	gene_id "ENSMUSG00000022039.7"; transcript_id "ENSMUST00000022618.6"; gene_type "protein_coding"; gene_name "Adam2"; transcript_type "protein_coding"; transcript_name "Adam2-201"; exon_number 9; exon_id "ENSMUSE00000123115.2"; level 2; protein_id "ENSMUSP00000022618.6"; transcript_support_level "1"; mgi_id "MGI:1340894"; tag "basic"; tag "Ensembl_canonical"; tag "GENCODE_Primary"; tag "appris_principal_1"; tag "CCDS"; ccdsid "CCDS36959.1"; havana_gene "OTTMUSG00000068857.1"; havana_transcript "OTTMUST00000166502.1";
chr14	HAVANA	exon	66295017	66295183	0	-	.	gene_id "ENSMUSG00000022039.7"; transcript_id "ENSMUST00000225667.2"; gene_type "protein_coding"; gene_name "Adam2"; transcript_type "retained_intron"; transcript_name "Adam2-202"; exon_number 9; exon_id "ENSMUSE00001426883.2"; level 2; mgi_id "MGI:1340894"; havana_gene "OTTMUSG00000068857.1"; havana_transcript "OTTMUST00000166503.1";
chr14	ENSEMBL_gcm37	exon	66295017	66295183	0.00991969142931551	-	.	gene_id "ENSMUSG00000022039.7"; transcript_id "ENSMUSG00000022039.7_tx_2"; exon_id "chr14_66295017_66295183_-"; exonnum "11"; txlen "2910";
chr14	ENSEMBL_gcm37	exon	66295017	66295183	0.00448135119376835	-	.	gene_id "ENSMUSG00000022039.7"; transcript_id "ENSMUSG00000022039.7_tx_3"; exon_id "chr14_66295017_66295183_-"; exonnum "11"; txlen "2960";
chr14	HAVANA	exon	66296198	66296269	0	-	.	gene_id "ENSMUSG00000022039.7"; transcript_id "ENSMUST00000022618.6"; gene_type "protein_coding"; gene_name "Adam2"; transcript_type "protein_coding"; transcript_name "Adam2-201"; exon_number 8; exon_id "ENSMUSE00000123120.2"; level 2; protein_id "ENSMUSP00000022618.6"; transcript_support_level "1"; mgi_id "MGI:1340894"; tag "basic"; tag "Ensembl_canonical"; tag "GENCODE_Primary"; tag "appris_principal_1"; tag "CCDS"; ccdsid "CCDS36959.1"; havana_gene "OTTMUSG00000068857.1"; havana_transcript "OTTMUST00000166502.1";
chr14	HAVANA	CDS	66296198	66296269	0	-	0	gene_id "ENSMUSG00000022039.7"; transcript_id "ENSMUST00000022618.6"; gene_type "protein_coding"; gene_name "Adam2"; transcript_type "protein_coding"; transcript_name "Adam2-201"; exon_number 8; exon_id "ENSMUSE00000123120.2"; level 2; protein_id "ENSMUSP00000022618.6"; transcript_support_level "1"; mgi_id "MGI:1340894"; tag "basic"; tag "Ensembl_canonical"; tag "GENCODE_Primary"; tag "appris_principal_1"; tag "CCDS"; ccdsid "CCDS36959.1"; havana_gene "OTTMUSG00000068857.1"; havana_transcript "OTTMUST00000166502.1";
chr14	HAVANA	exon	66296198	66296269	0	-	.	gene_id "ENSMUSG00000022039.7"; transcript_id "ENSMUST00000225667.2"; gene_type "protein_coding"; gene_name "Adam2"; transcript_type "retained_intron"; transcript_name "Adam2-202"; exon_number 8; exon_id "ENSMUSE00001421991.2"; level 2; mgi_id "MGI:1340894"; havana_gene "OTTMUSG00000068857.1"; havana_transcript "OTTMUST00000166503.1";
chr14	ENSEMBL_gcm37	exon	66296198	66296269	0.00991969142931551	-	.	gene_id "ENSMUSG00000022039.7"; transcript_id "ENSMUSG00000022039.7_tx_2"; exon_id "chr14_66296198_66296269_-"; exonnum "10"; txlen "2910";
chr14	ENSEMBL_gcm37	exon	66296198	66296269	0.00448135119376835	-	.	gene_id "ENSMUSG00000022039.7"; transcript_id "ENSMUSG00000022039.7_tx_3"; exon_id "chr14_66296198_66296269_-"; exonnum "10"; txlen "2960";
chr14	HAVANA	exon	66297317	66297373	0	-	.	gene_id "ENSMUSG00000022039.7"; transcript_id "ENSMUST00000022618.6"; gene_type "protein_coding"; gene_name "Adam2"; transcript_type "protein_coding"; transcript_name "Adam2-201"; exon_number 7; exon_id "ENSMUSE00000123116.2"; level 2; protein_id "ENSMUSP00000022618.6"; transcript_support_level "1"; mgi_id "MGI:1340894"; tag "basic"; tag "Ensembl_canonical"; tag "GENCODE_Primary"; tag "appris_principal_1"; tag "CCDS"; ccdsid "CCDS36959.1"; havana_gene "OTTMUSG00000068857.1"; havana_transcript "OTTMUST00000166502.1";
chr14	HAVANA	CDS	66297317	66297373	0	-	0	gene_id "ENSMUSG00000022039.7"; transcript_id "ENSMUST00000022618.6"; gene_type "protein_coding"; gene_name "Adam2"; transcript_type "protein_coding"; transcript_name "Adam2-201"; exon_number 7; exon_id "ENSMUSE00000123116.2"; level 2; protein_id "ENSMUSP00000022618.6"; transcript_support_level "1"; mgi_id "MGI:1340894"; tag "basic"; tag "Ensembl_canonical"; tag "GENCODE_Primary"; tag "appris_principal_1"; tag "CCDS"; ccdsid "CCDS36959.1"; havana_gene "OTTMUSG00000068857.1"; havana_transcript "OTTMUST00000166502.1";
chr14	HAVANA	exon	66297317	66297373	0	-	.	gene_id "ENSMUSG00000022039.7"; transcript_id "ENSMUST00000225667.2"; gene_type "protein_coding"; gene_name "Adam2"; transcript_type "retained_intron"; transcript_name "Adam2-202"; exon_number 7; exon_id "ENSMUSE00001422922.2"; level 2; mgi_id "MGI:1340894"; havana_gene "OTTMUSG00000068857.1"; havana_transcript "OTTMUST00000166503.1";
chr14	ENSEMBL_gcm37	exon	66297317	66297373	0.00991969142931551	-	.	gene_id "ENSMUSG00000022039.7"; transcript_id "ENSMUSG00000022039.7_tx_2"; exon_id "chr14_66297317_66297373_-"; exonnum "9"; txlen "2910";
chr14	ENSEMBL_gcm37	exon	66297317	66297373	0.00448135119376835	-	.	gene_id "ENSMUSG00000022039.7"; transcript_id "ENSMUSG00000022039.7_tx_3"; exon_id "chr14_66297317_66297373_-"; exonnum "9"; txlen "2960";
chr14	sragcm37_mid	exon	66300226	66300405	0.00991969142931551	-	.	gene_id "ENSMUSG00000022039.7"; transcript_id "ENSMUSG00000022039.7_tx_2"; exon_id "chr14_66300226_66300405_-"; exonnum "8"; txlen "2910";
chr14	sragcm37_mid	exon	66300226	66300405	0.00448135119376835	-	.	gene_id "ENSMUSG00000022039.7"; transcript_id "ENSMUSG00000022039.7_tx_3"; exon_id "chr14_66300226_66300405_-"; exonnum "8"; txlen "2960";
chr14	HAVANA	exon	66305949	66306117	0	-	.	gene_id "ENSMUSG00000022039.7"; transcript_id "ENSMUST00000022618.6"; gene_type "protein_coding"; gene_name "Adam2"; transcript_type "protein_coding"; transcript_name "Adam2-201"; exon_number 6; exon_id "ENSMUSE00000123124.2"; level 2; protein_id "ENSMUSP00000022618.6"; transcript_support_level "1"; mgi_id "MGI:1340894"; tag "basic"; tag "Ensembl_canonical"; tag "GENCODE_Primary"; tag "appris_principal_1"; tag "CCDS"; ccdsid "CCDS36959.1"; havana_gene "OTTMUSG00000068857.1"; havana_transcript "OTTMUST00000166502.1";
chr14	HAVANA	CDS	66305949	66306117	0	-	1	gene_id "ENSMUSG00000022039.7"; transcript_id "ENSMUST00000022618.6"; gene_type "protein_coding"; gene_name "Adam2"; transcript_type "protein_coding"; transcript_name "Adam2-201"; exon_number 6; exon_id "ENSMUSE00000123124.2"; level 2; protein_id "ENSMUSP00000022618.6"; transcript_support_level "1"; mgi_id "MGI:1340894"; tag "basic"; tag "Ensembl_canonical"; tag "GENCODE_Primary"; tag "appris_principal_1"; tag "CCDS"; ccdsid "CCDS36959.1"; havana_gene "OTTMUSG00000068857.1"; havana_transcript "OTTMUST00000166502.1";
chr14	HAVANA	exon	66305949	66306117	0	-	.	gene_id "ENSMUSG00000022039.7"; transcript_id "ENSMUST00000225667.2"; gene_type "protein_coding"; gene_name "Adam2"; transcript_type "retained_intron"; transcript_name "Adam2-202"; exon_number 6; exon_id "ENSMUSE00001426605.2"; level 2; mgi_id "MGI:1340894"; havana_gene "OTTMUSG00000068857.1"; havana_transcript "OTTMUST00000166503.1";
chr14	ENSEMBL_gcm37	exon	66305949	66306117	0.00991969142931551	-	.	gene_id "ENSMUSG00000022039.7"; transcript_id "ENSMUSG00000022039.7_tx_2"; exon_id "chr14_66305949_66306117_-"; exonnum "7"; txlen "2910";
chr14	ENSEMBL_gcm37	exon	66305949	66306117	0.00448135119376835	-	.	gene_id "ENSMUSG00000022039.7"; transcript_id "ENSMUSG00000022039.7_tx_3"; exon_id "chr14_66305949_66306117_-"; exonnum "7"; txlen "2960";
chr14	HAVANA	exon	66306626	66306702	0	-	.	gene_id "ENSMUSG00000022039.7"; transcript_id "ENSMUST00000022618.6"; gene_type "protein_coding"; gene_name "Adam2"; transcript_type "protein_coding"; transcript_name "Adam2-201"; exon_number 5; exon_id "ENSMUSE00000269095.2"; level 2; protein_id "ENSMUSP00000022618.6"; transcript_support_level "1"; mgi_id "MGI:1340894"; tag "basic"; tag "Ensembl_canonical"; tag "GENCODE_Primary"; tag "appris_principal_1"; tag "CCDS"; ccdsid "CCDS36959.1"; havana_gene "OTTMUSG00000068857.1"; havana_transcript "OTTMUST00000166502.1";
chr14	HAVANA	CDS	66306626	66306702	0	-	0	gene_id "ENSMUSG00000022039.7"; transcript_id "ENSMUST00000022618.6"; gene_type "protein_coding"; gene_name "Adam2"; transcript_type "protein_coding"; transcript_name "Adam2-201"; exon_number 5; exon_id "ENSMUSE00000269095.2"; level 2; protein_id "ENSMUSP00000022618.6"; transcript_support_level "1"; mgi_id "MGI:1340894"; tag "basic"; tag "Ensembl_canonical"; tag "GENCODE_Primary"; tag "appris_principal_1"; tag "CCDS"; ccdsid "CCDS36959.1"; havana_gene "OTTMUSG00000068857.1"; havana_transcript "OTTMUST00000166502.1";
chr14	HAVANA	exon	66306626	66306702	0	-	.	gene_id "ENSMUSG00000022039.7"; transcript_id "ENSMUST00000225667.2"; gene_type "protein_coding"; gene_name "Adam2"; transcript_type "retained_intron"; transcript_name "Adam2-202"; exon_number 5; exon_id "ENSMUSE00001424823.2"; level 2; mgi_id "MGI:1340894"; havana_gene "OTTMUSG00000068857.1"; havana_transcript "OTTMUST00000166503.1";
chr14	ENSEMBL_gcm37	exon	66306626	66306702	0.00991969142931551	-	.	gene_id "ENSMUSG00000022039.7"; transcript_id "ENSMUSG00000022039.7_tx_2"; exon_id "chr14_66306626_66306702_-"; exonnum "6"; txlen "2910";
chr14	ENSEMBL_gcm37	exon	66306626	66306702	0.00448135119376835	-	.	gene_id "ENSMUSG00000022039.7"; transcript_id "ENSMUSG00000022039.7_tx_3"; exon_id "chr14_66306626_66306702_-"; exonnum "6"; txlen "2960";
chr14	HAVANA	exon	66310414	66310492	0	-	.	gene_id "ENSMUSG00000022039.7"; transcript_id "ENSMUST00000022618.6"; gene_type "protein_coding"; gene_name "Adam2"; transcript_type "protein_coding"; transcript_name "Adam2-201"; exon_number 4; exon_id "ENSMUSE00000269101.2"; level 2; protein_id "ENSMUSP00000022618.6"; transcript_support_level "1"; mgi_id "MGI:1340894"; tag "basic"; tag "Ensembl_canonical"; tag "GENCODE_Primary"; tag "appris_principal_1"; tag "CCDS"; ccdsid "CCDS36959.1"; havana_gene "OTTMUSG00000068857.1"; havana_transcript "OTTMUST00000166502.1";
chr14	HAVANA	CDS	66310414	66310492	0	-	1	gene_id "ENSMUSG00000022039.7"; transcript_id "ENSMUST00000022618.6"; gene_type "protein_coding"; gene_name "Adam2"; transcript_type "protein_coding"; transcript_name "Adam2-201"; exon_number 4; exon_id "ENSMUSE00000269101.2"; level 2; protein_id "ENSMUSP00000022618.6"; transcript_support_level "1"; mgi_id "MGI:1340894"; tag "basic"; tag "Ensembl_canonical"; tag "GENCODE_Primary"; tag "appris_principal_1"; tag "CCDS"; ccdsid "CCDS36959.1"; havana_gene "OTTMUSG00000068857.1"; havana_transcript "OTTMUST00000166502.1";
chr14	HAVANA	exon	66310414	66310492	0	-	.	gene_id "ENSMUSG00000022039.7"; transcript_id "ENSMUST00000225667.2"; gene_type "protein_coding"; gene_name "Adam2"; transcript_type "retained_intron"; transcript_name "Adam2-202"; exon_number 4; exon_id "ENSMUSE00001425604.2"; level 2; mgi_id "MGI:1340894"; havana_gene "OTTMUSG00000068857.1"; havana_transcript "OTTMUST00000166503.1";
chr14	ENSEMBL_gcm37	exon	66310414	66310492	0.00991969142931551	-	.	gene_id "ENSMUSG00000022039.7"; transcript_id "ENSMUSG00000022039.7_tx_2"; exon_id "chr14_66310414_66310492_-"; exonnum "5"; txlen "2910";
chr14	ENSEMBL_gcm37	exon	66310414	66310492	0.00448135119376835	-	.	gene_id "ENSMUSG00000022039.7"; transcript_id "ENSMUSG00000022039.7_tx_3"; exon_id "chr14_66310414_66310492_-"; exonnum "5"; txlen "2960";
chr14	HAVANA	exon	66311499	66311554	0	-	.	gene_id "ENSMUSG00000022039.7"; transcript_id "ENSMUST00000022618.6"; gene_type "protein_coding"; gene_name "Adam2"; transcript_type "protein_coding"; transcript_name "Adam2-201"; exon_number 3; exon_id "ENSMUSE00000123125.2"; level 2; protein_id "ENSMUSP00000022618.6"; transcript_support_level "1"; mgi_id "MGI:1340894"; tag "basic"; tag "Ensembl_canonical"; tag "GENCODE_Primary"; tag "appris_principal_1"; tag "CCDS"; ccdsid "CCDS36959.1"; havana_gene "OTTMUSG00000068857.1"; havana_transcript "OTTMUST00000166502.1";
chr14	HAVANA	CDS	66311499	66311554	0	-	0	gene_id "ENSMUSG00000022039.7"; transcript_id "ENSMUST00000022618.6"; gene_type "protein_coding"; gene_name "Adam2"; transcript_type "protein_coding"; transcript_name "Adam2-201"; exon_number 3; exon_id "ENSMUSE00000123125.2"; level 2; protein_id "ENSMUSP00000022618.6"; transcript_support_level "1"; mgi_id "MGI:1340894"; tag "basic"; tag "Ensembl_canonical"; tag "GENCODE_Primary"; tag "appris_principal_1"; tag "CCDS"; ccdsid "CCDS36959.1"; havana_gene "OTTMUSG00000068857.1"; havana_transcript "OTTMUST00000166502.1";
chr14	HAVANA	exon	66311499	66311554	0	-	.	gene_id "ENSMUSG00000022039.7"; transcript_id "ENSMUST00000225667.2"; gene_type "protein_coding"; gene_name "Adam2"; transcript_type "retained_intron"; transcript_name "Adam2-202"; exon_number 3; exon_id "ENSMUSE00001424467.2"; level 2; mgi_id "MGI:1340894"; havana_gene "OTTMUSG00000068857.1"; havana_transcript "OTTMUST00000166503.1";
chr14	ENSEMBL_gcm37	exon	66311499	66311554	0.00991969142931551	-	.	gene_id "ENSMUSG00000022039.7"; transcript_id "ENSMUSG00000022039.7_tx_2"; exon_id "chr14_66311499_66311554_-"; exonnum "4"; txlen "2910";
chr14	ENSEMBL_gcm37	exon	66311499	66311554	0.00448135119376835	-	.	gene_id "ENSMUSG00000022039.7"; transcript_id "ENSMUSG00000022039.7_tx_3"; exon_id "chr14_66311499_66311554_-"; exonnum "4"; txlen "2960";
chr14	sragcm37_mid	exon	66311876	66312090	0.00991969142931551	-	.	gene_id "ENSMUSG00000022039.7"; transcript_id "ENSMUSG00000022039.7_tx_2"; exon_id "chr14_66311876_66312090_-"; exonnum "3"; txlen "2910";
chr14	sragcm37_mid	exon	66311876	66312090	0.00448135119376835	-	.	gene_id "ENSMUSG00000022039.7"; transcript_id "ENSMUSG00000022039.7_tx_3"; exon_id "chr14_66311876_66312090_-"; exonnum "3"; txlen "2960";
chr14	HAVANA	exon	66314660	66314736	0	-	.	gene_id "ENSMUSG00000022039.7"; transcript_id "ENSMUST00000022618.6"; gene_type "protein_coding"; gene_name "Adam2"; transcript_type "protein_coding"; transcript_name "Adam2-201"; exon_number 2; exon_id "ENSMUSE00000269116.2"; level 2; protein_id "ENSMUSP00000022618.6"; transcript_support_level "1"; mgi_id "MGI:1340894"; tag "basic"; tag "Ensembl_canonical"; tag "GENCODE_Primary"; tag "appris_principal_1"; tag "CCDS"; ccdsid "CCDS36959.1"; havana_gene "OTTMUSG00000068857.1"; havana_transcript "OTTMUST00000166502.1";
chr14	HAVANA	CDS	66314660	66314736	0	-	2	gene_id "ENSMUSG00000022039.7"; transcript_id "ENSMUST00000022618.6"; gene_type "protein_coding"; gene_name "Adam2"; transcript_type "protein_coding"; transcript_name "Adam2-201"; exon_number 2; exon_id "ENSMUSE00000269116.2"; level 2; protein_id "ENSMUSP00000022618.6"; transcript_support_level "1"; mgi_id "MGI:1340894"; tag "basic"; tag "Ensembl_canonical"; tag "GENCODE_Primary"; tag "appris_principal_1"; tag "CCDS"; ccdsid "CCDS36959.1"; havana_gene "OTTMUSG00000068857.1"; havana_transcript "OTTMUST00000166502.1";
chr14	HAVANA	exon	66314660	66314736	0	-	.	gene_id "ENSMUSG00000022039.7"; transcript_id "ENSMUST00000225667.2"; gene_type "protein_coding"; gene_name "Adam2"; transcript_type "retained_intron"; transcript_name "Adam2-202"; exon_number 2; exon_id "ENSMUSE00001426563.2"; level 2; mgi_id "MGI:1340894"; havana_gene "OTTMUSG00000068857.1"; havana_transcript "OTTMUST00000166503.1";
chr14	ENSEMBL_gcm37	exon	66314660	66314736	0.00991969142931551	-	.	gene_id "ENSMUSG00000022039.7"; transcript_id "ENSMUSG00000022039.7_tx_2"; exon_id "chr14_66314660_66314736_-"; exonnum "2"; txlen "2910";
chr14	ENSEMBL_gcm37	exon	66314660	66314736	0.00448135119376835	-	.	gene_id "ENSMUSG00000022039.7"; transcript_id "ENSMUSG00000022039.7_tx_3"; exon_id "chr14_66314660_66314736_-"; exonnum "2"; txlen "2960";
chr14	HAVANA	exon	66315099	66315146	0	-	.	gene_id "ENSMUSG00000022039.7"; transcript_id "ENSMUST00000225667.2"; gene_type "protein_coding"; gene_name "Adam2"; transcript_type "retained_intron"; transcript_name "Adam2-202"; exon_number 1; exon_id "ENSMUSE00001427367.2"; level 2; mgi_id "MGI:1340894"; havana_gene "OTTMUSG00000068857.1"; havana_transcript "OTTMUST00000166503.1";
chr14	ENSEMBL_gcm37	exon	66315099	66315146	0.00991969142931551	-	.	gene_id "ENSMUSG00000022039.7"; transcript_id "ENSMUSG00000022039.7_tx_2"; exon_id "chr14_66315099_66315146_-"; exonnum "1"; txlen "2910";
chr14	HAVANA	CDS	66315099	66315171	0	-	0	gene_id "ENSMUSG00000022039.7"; transcript_id "ENSMUST00000022618.6"; gene_type "protein_coding"; gene_name "Adam2"; transcript_type "protein_coding"; transcript_name "Adam2-201"; exon_number 1; exon_id "ENSMUSE00000338534.4"; level 2; protein_id "ENSMUSP00000022618.6"; transcript_support_level "1"; mgi_id "MGI:1340894"; tag "basic"; tag "Ensembl_canonical"; tag "GENCODE_Primary"; tag "appris_principal_1"; tag "CCDS"; ccdsid "CCDS36959.1"; havana_gene "OTTMUSG00000068857.1"; havana_transcript "OTTMUST00000166502.1";
chr14	HAVANA	exon	66315099	66315182	0	-	.	gene_id "ENSMUSG00000022039.7"; transcript_id "ENSMUST00000022618.6"; gene_type "protein_coding"; gene_name "Adam2"; transcript_type "protein_coding"; transcript_name "Adam2-201"; exon_number 1; exon_id "ENSMUSE00000338534.4"; level 2; protein_id "ENSMUSP00000022618.6"; transcript_support_level "1"; mgi_id "MGI:1340894"; tag "basic"; tag "Ensembl_canonical"; tag "GENCODE_Primary"; tag "appris_principal_1"; tag "CCDS"; ccdsid "CCDS36959.1"; havana_gene "OTTMUSG00000068857.1"; havana_transcript "OTTMUST00000166502.1";
chr14	HAVANA	start_codon	66315169	66315171	0	-	0	gene_id "ENSMUSG00000022039.7"; transcript_id "ENSMUST00000022618.6"; gene_type "protein_coding"; gene_name "Adam2"; transcript_type "protein_coding"; transcript_name "Adam2-201"; exon_number 1; exon_id "ENSMUSE00000338534.4"; level 2; protein_id "ENSMUSP00000022618.6"; transcript_support_level "1"; mgi_id "MGI:1340894"; tag "basic"; tag "Ensembl_canonical"; tag "GENCODE_Primary"; tag "appris_principal_1"; tag "CCDS"; ccdsid "CCDS36959.1"; havana_gene "OTTMUSG00000068857.1"; havana_transcript "OTTMUST00000166502.1";
chr14	HAVANA	UTR	66315172	66315182	0	-	.	gene_id "ENSMUSG00000022039.7"; transcript_id "ENSMUST00000022618.6"; gene_type "protein_coding"; gene_name "Adam2"; transcript_type "protein_coding"; transcript_name "Adam2-201"; exon_number 1; exon_id "ENSMUSE00000338534.4"; level 2; protein_id "ENSMUSP00000022618.6"; transcript_support_level "1"; mgi_id "MGI:1340894"; tag "basic"; tag "Ensembl_canonical"; tag "GENCODE_Primary"; tag "appris_principal_1"; tag "CCDS"; ccdsid "CCDS36959.1"; havana_gene "OTTMUSG00000068857.1"; havana_transcript "OTTMUST00000166502.1";
chr14	sragcm37_ss	exon	66316632	66316729	0.00448135119376835	-	.	gene_id "ENSMUSG00000022039.7"; transcript_id "ENSMUSG00000022039.7_tx_3"; exon_id "chr14_66316632_66316729_-"; exonnum "1"; txlen "2960";
chr14	HAVANA	UTR	66321823	66322133	0	-	.	gene_id "ENSMUSG00000022040.9"; transcript_id "ENSMUST00000224698.2"; gene_type "protein_coding"; gene_name "Ephx2"; transcript_type "protein_coding"; transcript_name "Ephx2-202"; exon_number 18; exon_id "ENSMUSE00001427874.2"; level 2; protein_id "ENSMUSP00000153161.2"; mgi_id "MGI:99500"; tag "basic"; havana_gene "OTTMUSG00000068859.1"; havana_transcript "OTTMUST00000166507.1";
chr14	HAVANA	exon	66321823	66322209	0	-	.	gene_id "ENSMUSG00000022040.9"; transcript_id "ENSMUST00000224698.2"; gene_type "protein_coding"; gene_name "Ephx2"; transcript_type "protein_coding"; transcript_name "Ephx2-202"; exon_number 18; exon_id "ENSMUSE00001427874.2"; level 2; protein_id "ENSMUSP00000153161.2"; mgi_id "MGI:99500"; tag "basic"; havana_gene "OTTMUSG00000068859.1"; havana_transcript "OTTMUST00000166507.1";
chr14	HAVANA	transcript	66321823	66349835	0	-	.	gene_id "ENSMUSG00000022040.9"; transcript_id "ENSMUST00000224698.2"; gene_type "protein_coding"; gene_name "Ephx2"; transcript_type "protein_coding"; transcript_name "Ephx2-202"; level 2; protein_id "ENSMUSP00000153161.2"; mgi_id "MGI:99500"; tag "basic"; havana_gene "OTTMUSG00000068859.1"; havana_transcript "OTTMUST00000166507.1";
chr14	HAVANA	gene	66321823	66361949	0	-	.	gene_id "ENSMUSG00000022040.9"; gene_type "protein_coding"; gene_name "Ephx2"; level 2; mgi_id "MGI:99500"; havana_gene "OTTMUSG00000068859.1";
chr14	HAVANA	UTR	66321826	66322133	0	-	.	gene_id "ENSMUSG00000022040.9"; transcript_id "ENSMUST00000225309.2"; gene_type "protein_coding"; gene_name "Ephx2"; transcript_type "protein_coding"; transcript_name "Ephx2-203"; exon_number 18; exon_id "ENSMUSE00000448716.2"; level 2; protein_id "ENSMUSP00000152894.2"; mgi_id "MGI:99500"; tag "CAGE_supported_TSS"; tag "basic"; havana_gene "OTTMUSG00000068859.1"; havana_transcript "OTTMUST00000166508.1";
chr14	HAVANA	UTR	66321826	66322133	0	-	.	gene_id "ENSMUSG00000022040.9"; transcript_id "ENSMUST00000070515.2"; gene_type "protein_coding"; gene_name "Ephx2"; transcript_type "protein_coding"; transcript_name "Ephx2-201"; exon_number 19; exon_id "ENSMUSE00000448716.2"; level 2; protein_id "ENSMUSP00000069209.2"; transcript_support_level "1"; mgi_id "MGI:99500"; tag "basic"; tag "Ensembl_canonical"; tag "GENCODE_Primary"; tag "appris_principal_1"; tag "CCDS"; ccdsid "CCDS27218.1"; havana_gene "OTTMUSG00000068859.1"; havana_transcript "OTTMUST00000166509.1";
chr14	HAVANA	exon	66321826	66322209	0	-	.	gene_id "ENSMUSG00000022040.9"; transcript_id "ENSMUST00000225309.2"; gene_type "protein_coding"; gene_name "Ephx2"; transcript_type "protein_coding"; transcript_name "Ephx2-203"; exon_number 18; exon_id "ENSMUSE00000448716.2"; level 2; protein_id "ENSMUSP00000152894.2"; mgi_id "MGI:99500"; tag "CAGE_supported_TSS"; tag "basic"; havana_gene "OTTMUSG00000068859.1"; havana_transcript "OTTMUST00000166508.1";
chr14	HAVANA	exon	66321826	66322209	0	-	.	gene_id "ENSMUSG00000022040.9"; transcript_id "ENSMUST00000070515.2"; gene_type "protein_coding"; gene_name "Ephx2"; transcript_type "protein_coding"; transcript_name "Ephx2-201"; exon_number 19; exon_id "ENSMUSE00000448716.2"; level 2; protein_id "ENSMUSP00000069209.2"; transcript_support_level "1"; mgi_id "MGI:99500"; tag "basic"; tag "Ensembl_canonical"; tag "GENCODE_Primary"; tag "appris_principal_1"; tag "CCDS"; ccdsid "CCDS27218.1"; havana_gene "OTTMUSG00000068859.1"; havana_transcript "OTTMUST00000166509.1";
chr14	HAVANA	transcript	66321826	66348109	0	-	.	gene_id "ENSMUSG00000022040.9"; transcript_id "ENSMUST00000225309.2"; gene_type "protein_coding"; gene_name "Ephx2"; transcript_type "protein_coding"; transcript_name "Ephx2-203"; level 2; protein_id "ENSMUSP00000152894.2"; mgi_id "MGI:99500"; tag "CAGE_supported_TSS"; tag "basic"; havana_gene "OTTMUSG00000068859.1"; havana_transcript "OTTMUST00000166508.1";
chr14	HAVANA	transcript	66321826	66361949	0	-	.	gene_id "ENSMUSG00000022040.9"; transcript_id "ENSMUST00000070515.2"; gene_type "protein_coding"; gene_name "Ephx2"; transcript_type "protein_coding"; transcript_name "Ephx2-201"; level 2; protein_id "ENSMUSP00000069209.2"; transcript_support_level "1"; mgi_id "MGI:99500"; tag "basic"; tag "Ensembl_canonical"; tag "GENCODE_Primary"; tag "appris_principal_1"; tag "CCDS"; ccdsid "CCDS27218.1"; havana_gene "OTTMUSG00000068859.1"; havana_transcript "OTTMUST00000166509.1";
chr14	HAVANA	stop_codon	66322131	66322133	0	-	0	gene_id "ENSMUSG00000022040.9"; transcript_id "ENSMUST00000224698.2"; gene_type "protein_coding"; gene_name "Ephx2"; transcript_type "protein_coding"; transcript_name "Ephx2-202"; exon_number 18; exon_id "ENSMUSE00001427874.2"; level 2; protein_id "ENSMUSP00000153161.2"; mgi_id "MGI:99500"; tag "basic"; havana_gene "OTTMUSG00000068859.1"; havana_transcript "OTTMUST00000166507.1";
chr14	HAVANA	stop_codon	66322131	66322133	0	-	0	gene_id "ENSMUSG00000022040.9"; transcript_id "ENSMUST00000225309.2"; gene_type "protein_coding"; gene_name "Ephx2"; transcript_type "protein_coding"; transcript_name "Ephx2-203"; exon_number 18; exon_id "ENSMUSE00000448716.2"; level 2; protein_id "ENSMUSP00000152894.2"; mgi_id "MGI:99500"; tag "CAGE_supported_TSS"; tag "basic"; havana_gene "OTTMUSG00000068859.1"; havana_transcript "OTTMUST00000166508.1";
chr14	HAVANA	stop_codon	66322131	66322133	0	-	0	gene_id "ENSMUSG00000022040.9"; transcript_id "ENSMUST00000070515.2"; gene_type "protein_coding"; gene_name "Ephx2"; transcript_type "protein_coding"; transcript_name "Ephx2-201"; exon_number 19; exon_id "ENSMUSE00000448716.2"; level 2; protein_id "ENSMUSP00000069209.2"; transcript_support_level "1"; mgi_id "MGI:99500"; tag "basic"; tag "Ensembl_canonical"; tag "GENCODE_Primary"; tag "appris_principal_1"; tag "CCDS"; ccdsid "CCDS27218.1"; havana_gene "OTTMUSG00000068859.1"; havana_transcript "OTTMUST00000166509.1";
chr14	HAVANA	CDS	66322134	66322209	0	-	1	gene_id "ENSMUSG00000022040.9"; transcript_id "ENSMUST00000224698.2"; gene_type "protein_coding"; gene_name "Ephx2"; transcript_type "protein_coding"; transcript_name "Ephx2-202"; exon_number 18; exon_id "ENSMUSE00001427874.2"; level 2; protein_id "ENSMUSP00000153161.2"; mgi_id "MGI:99500"; tag "basic"; havana_gene "OTTMUSG00000068859.1"; havana_transcript "OTTMUST00000166507.1";
chr14	HAVANA	CDS	66322134	66322209	0	-	1	gene_id "ENSMUSG00000022040.9"; transcript_id "ENSMUST00000225309.2"; gene_type "protein_coding"; gene_name "Ephx2"; transcript_type "protein_coding"; transcript_name "Ephx2-203"; exon_number 18; exon_id "ENSMUSE00000448716.2"; level 2; protein_id "ENSMUSP00000152894.2"; mgi_id "MGI:99500"; tag "CAGE_supported_TSS"; tag "basic"; havana_gene "OTTMUSG00000068859.1"; havana_transcript "OTTMUST00000166508.1";
chr14	HAVANA	CDS	66322134	66322209	0	-	1	gene_id "ENSMUSG00000022040.9"; transcript_id "ENSMUST00000070515.2"; gene_type "protein_coding"; gene_name "Ephx2"; transcript_type "protein_coding"; transcript_name "Ephx2-201"; exon_number 19; exon_id "ENSMUSE00000448716.2"; level 2; protein_id "ENSMUSP00000069209.2"; transcript_support_level "1"; mgi_id "MGI:99500"; tag "basic"; tag "Ensembl_canonical"; tag "GENCODE_Primary"; tag "appris_principal_1"; tag "CCDS"; ccdsid "CCDS27218.1"; havana_gene "OTTMUSG00000068859.1"; havana_transcript "OTTMUST00000166509.1";
chr14	HAVANA	exon	66322380	66322438	0	-	.	gene_id "ENSMUSG00000022040.9"; transcript_id "ENSMUST00000224698.2"; gene_type "protein_coding"; gene_name "Ephx2"; transcript_type "protein_coding"; transcript_name "Ephx2-202"; exon_number 17; exon_id "ENSMUSE00000268781.2"; level 2; protein_id "ENSMUSP00000153161.2"; mgi_id "MGI:99500"; tag "basic"; havana_gene "OTTMUSG00000068859.1"; havana_transcript "OTTMUST00000166507.1";
chr14	HAVANA	CDS	66322380	66322438	0	-	0	gene_id "ENSMUSG00000022040.9"; transcript_id "ENSMUST00000224698.2"; gene_type "protein_coding"; gene_name "Ephx2"; transcript_type "protein_coding"; transcript_name "Ephx2-202"; exon_number 17; exon_id "ENSMUSE00000268781.2"; level 2; protein_id "ENSMUSP00000153161.2"; mgi_id "MGI:99500"; tag "basic"; havana_gene "OTTMUSG00000068859.1"; havana_transcript "OTTMUST00000166507.1";
chr14	HAVANA	exon	66322380	66322438	0	-	.	gene_id "ENSMUSG00000022040.9"; transcript_id "ENSMUST00000225309.2"; gene_type "protein_coding"; gene_name "Ephx2"; transcript_type "protein_coding"; transcript_name "Ephx2-203"; exon_number 17; exon_id "ENSMUSE00000268781.2"; level 2; protein_id "ENSMUSP00000152894.2"; mgi_id "MGI:99500"; tag "CAGE_supported_TSS"; tag "basic"; havana_gene "OTTMUSG00000068859.1"; havana_transcript "OTTMUST00000166508.1";
chr14	HAVANA	CDS	66322380	66322438	0	-	0	gene_id "ENSMUSG00000022040.9"; transcript_id "ENSMUST00000225309.2"; gene_type "protein_coding"; gene_name "Ephx2"; transcript_type "protein_coding"; transcript_name "Ephx2-203"; exon_number 17; exon_id "ENSMUSE00000268781.2"; level 2; protein_id "ENSMUSP00000152894.2"; mgi_id "MGI:99500"; tag "CAGE_supported_TSS"; tag "basic"; havana_gene "OTTMUSG00000068859.1"; havana_transcript "OTTMUST00000166508.1";
chr14	HAVANA	exon	66322380	66322438	0	-	.	gene_id "ENSMUSG00000022040.9"; transcript_id "ENSMUST00000070515.2"; gene_type "protein_coding"; gene_name "Ephx2"; transcript_type "protein_coding"; transcript_name "Ephx2-201"; exon_number 18; exon_id "ENSMUSE00000268781.2"; level 2; protein_id "ENSMUSP00000069209.2"; transcript_support_level "1"; mgi_id "MGI:99500"; tag "basic"; tag "Ensembl_canonical"; tag "GENCODE_Primary"; tag "appris_principal_1"; tag "CCDS"; ccdsid "CCDS27218.1"; havana_gene "OTTMUSG00000068859.1"; havana_transcript "OTTMUST00000166509.1";
chr14	HAVANA	CDS	66322380	66322438	0	-	0	gene_id "ENSMUSG00000022040.9"; transcript_id "ENSMUST00000070515.2"; gene_type "protein_coding"; gene_name "Ephx2"; transcript_type "protein_coding"; transcript_name "Ephx2-201"; exon_number 18; exon_id "ENSMUSE00000268781.2"; level 2; protein_id "ENSMUSP00000069209.2"; transcript_support_level "1"; mgi_id "MGI:99500"; tag "basic"; tag "Ensembl_canonical"; tag "GENCODE_Primary"; tag "appris_principal_1"; tag "CCDS"; ccdsid "CCDS27218.1"; havana_gene "OTTMUSG00000068859.1"; havana_transcript "OTTMUST00000166509.1";
chr14	HAVANA	exon	66322745	66322825	0	-	.	gene_id "ENSMUSG00000022040.9"; transcript_id "ENSMUST00000224698.2"; gene_type "protein_coding"; gene_name "Ephx2"; transcript_type "protein_coding"; transcript_name "Ephx2-202"; exon_number 16; exon_id "ENSMUSE00000123132.2"; level 2; protein_id "ENSMUSP00000153161.2"; mgi_id "MGI:99500"; tag "basic"; havana_gene "OTTMUSG00000068859.1"; havana_transcript "OTTMUST00000166507.1";
chr14	HAVANA	CDS	66322745	66322825	0	-	0	gene_id "ENSMUSG00000022040.9"; transcript_id "ENSMUST00000224698.2"; gene_type "protein_coding"; gene_name "Ephx2"; transcript_type "protein_coding"; transcript_name "Ephx2-202"; exon_number 16; exon_id "ENSMUSE00000123132.2"; level 2; protein_id "ENSMUSP00000153161.2"; mgi_id "MGI:99500"; tag "basic"; havana_gene "OTTMUSG00000068859.1"; havana_transcript "OTTMUST00000166507.1";
chr14	HAVANA	exon	66322745	66322825	0	-	.	gene_id "ENSMUSG00000022040.9"; transcript_id "ENSMUST00000225309.2"; gene_type "protein_coding"; gene_name "Ephx2"; transcript_type "protein_coding"; transcript_name "Ephx2-203"; exon_number 16; exon_id "ENSMUSE00000123132.2"; level 2; protein_id "ENSMUSP00000152894.2"; mgi_id "MGI:99500"; tag "CAGE_supported_TSS"; tag "basic"; havana_gene "OTTMUSG00000068859.1"; havana_transcript "OTTMUST00000166508.1";
chr14	HAVANA	CDS	66322745	66322825	0	-	0	gene_id "ENSMUSG00000022040.9"; transcript_id "ENSMUST00000225309.2"; gene_type "protein_coding"; gene_name "Ephx2"; transcript_type "protein_coding"; transcript_name "Ephx2-203"; exon_number 16; exon_id "ENSMUSE00000123132.2"; level 2; protein_id "ENSMUSP00000152894.2"; mgi_id "MGI:99500"; tag "CAGE_supported_TSS"; tag "basic"; havana_gene "OTTMUSG00000068859.1"; havana_transcript "OTTMUST00000166508.1";
chr14	HAVANA	exon	66322745	66322825	0	-	.	gene_id "ENSMUSG00000022040.9"; transcript_id "ENSMUST00000070515.2"; gene_type "protein_coding"; gene_name "Ephx2"; transcript_type "protein_coding"; transcript_name "Ephx2-201"; exon_number 17; exon_id "ENSMUSE00000123132.2"; level 2; protein_id "ENSMUSP00000069209.2"; transcript_support_level "1"; mgi_id "MGI:99500"; tag "basic"; tag "Ensembl_canonical"; tag "GENCODE_Primary"; tag "appris_principal_1"; tag "CCDS"; ccdsid "CCDS27218.1"; havana_gene "OTTMUSG00000068859.1"; havana_transcript "OTTMUST00000166509.1";
chr14	HAVANA	CDS	66322745	66322825	0	-	0	gene_id "ENSMUSG00000022040.9"; transcript_id "ENSMUST00000070515.2"; gene_type "protein_coding"; gene_name "Ephx2"; transcript_type "protein_coding"; transcript_name "Ephx2-201"; exon_number 17; exon_id "ENSMUSE00000123132.2"; level 2; protein_id "ENSMUSP00000069209.2"; transcript_support_level "1"; mgi_id "MGI:99500"; tag "basic"; tag "Ensembl_canonical"; tag "GENCODE_Primary"; tag "appris_principal_1"; tag "CCDS"; ccdsid "CCDS27218.1"; havana_gene "OTTMUSG00000068859.1"; havana_transcript "OTTMUST00000166509.1";
chr14	HAVANA	exon	66323683	66323752	0	-	.	gene_id "ENSMUSG00000022040.9"; transcript_id "ENSMUST00000224698.2"; gene_type "protein_coding"; gene_name "Ephx2"; transcript_type "protein_coding"; transcript_name "Ephx2-202"; exon_number 15; exon_id "ENSMUSE00000123136.2"; level 2; protein_id "ENSMUSP00000153161.2"; mgi_id "MGI:99500"; tag "basic"; havana_gene "OTTMUSG00000068859.1"; havana_transcript "OTTMUST00000166507.1";
chr14	HAVANA	CDS	66323683	66323752	0	-	1	gene_id "ENSMUSG00000022040.9"; transcript_id "ENSMUST00000224698.2"; gene_type "protein_coding"; gene_name "Ephx2"; transcript_type "protein_coding"; transcript_name "Ephx2-202"; exon_number 15; exon_id "ENSMUSE00000123136.2"; level 2; protein_id "ENSMUSP00000153161.2"; mgi_id "MGI:99500"; tag "basic"; havana_gene "OTTMUSG00000068859.1"; havana_transcript "OTTMUST00000166507.1";
chr14	HAVANA	exon	66323683	66323752	0	-	.	gene_id "ENSMUSG00000022040.9"; transcript_id "ENSMUST00000225309.2"; gene_type "protein_coding"; gene_name "Ephx2"; transcript_type "protein_coding"; transcript_name "Ephx2-203"; exon_number 15; exon_id "ENSMUSE00000123136.2"; level 2; protein_id "ENSMUSP00000152894.2"; mgi_id "MGI:99500"; tag "CAGE_supported_TSS"; tag "basic"; havana_gene "OTTMUSG00000068859.1"; havana_transcript "OTTMUST00000166508.1";
chr14	HAVANA	CDS	66323683	66323752	0	-	1	gene_id "ENSMUSG00000022040.9"; transcript_id "ENSMUST00000225309.2"; gene_type "protein_coding"; gene_name "Ephx2"; transcript_type "protein_coding"; transcript_name "Ephx2-203"; exon_number 15; exon_id "ENSMUSE00000123136.2"; level 2; protein_id "ENSMUSP00000152894.2"; mgi_id "MGI:99500"; tag "CAGE_supported_TSS"; tag "basic"; havana_gene "OTTMUSG00000068859.1"; havana_transcript "OTTMUST00000166508.1";
chr14	HAVANA	exon	66323683	66323752	0	-	.	gene_id "ENSMUSG00000022040.9"; transcript_id "ENSMUST00000070515.2"; gene_type "protein_coding"; gene_name "Ephx2"; transcript_type "protein_coding"; transcript_name "Ephx2-201"; exon_number 16; exon_id "ENSMUSE00000123136.2"; level 2; protein_id "ENSMUSP00000069209.2"; transcript_support_level "1"; mgi_id "MGI:99500"; tag "basic"; tag "Ensembl_canonical"; tag "GENCODE_Primary"; tag "appris_principal_1"; tag "CCDS"; ccdsid "CCDS27218.1"; havana_gene "OTTMUSG00000068859.1"; havana_transcript "OTTMUST00000166509.1";
chr14	HAVANA	CDS	66323683	66323752	0	-	1	gene_id "ENSMUSG00000022040.9"; transcript_id "ENSMUST00000070515.2"; gene_type "protein_coding"; gene_name "Ephx2"; transcript_type "protein_coding"; transcript_name "Ephx2-201"; exon_number 16; exon_id "ENSMUSE00000123136.2"; level 2; protein_id "ENSMUSP00000069209.2"; transcript_support_level "1"; mgi_id "MGI:99500"; tag "basic"; tag "Ensembl_canonical"; tag "GENCODE_Primary"; tag "appris_principal_1"; tag "CCDS"; ccdsid "CCDS27218.1"; havana_gene "OTTMUSG00000068859.1"; havana_transcript "OTTMUST00000166509.1";
chr14	HAVANA	exon	66324414	66324516	0	-	.	gene_id "ENSMUSG00000022040.9"; transcript_id "ENSMUST00000224698.2"; gene_type "protein_coding"; gene_name "Ephx2"; transcript_type "protein_coding"; transcript_name "Ephx2-202"; exon_number 14; exon_id "ENSMUSE00000268806.2"; level 2; protein_id "ENSMUSP00000153161.2"; mgi_id "MGI:99500"; tag "basic"; havana_gene "OTTMUSG00000068859.1"; havana_transcript "OTTMUST00000166507.1";
chr14	HAVANA	CDS	66324414	66324516	0	-	2	gene_id "ENSMUSG00000022040.9"; transcript_id "ENSMUST00000224698.2"; gene_type "protein_coding"; gene_name "Ephx2"; transcript_type "protein_coding"; transcript_name "Ephx2-202"; exon_number 14; exon_id "ENSMUSE00000268806.2"; level 2; protein_id "ENSMUSP00000153161.2"; mgi_id "MGI:99500"; tag "basic"; havana_gene "OTTMUSG00000068859.1"; havana_transcript "OTTMUST00000166507.1";
chr14	HAVANA	exon	66324414	66324516	0	-	.	gene_id "ENSMUSG00000022040.9"; transcript_id "ENSMUST00000225309.2"; gene_type "protein_coding"; gene_name "Ephx2"; transcript_type "protein_coding"; transcript_name "Ephx2-203"; exon_number 14; exon_id "ENSMUSE00000268806.2"; level 2; protein_id "ENSMUSP00000152894.2"; mgi_id "MGI:99500"; tag "CAGE_supported_TSS"; tag "basic"; havana_gene "OTTMUSG00000068859.1"; havana_transcript "OTTMUST00000166508.1";
chr14	HAVANA	CDS	66324414	66324516	0	-	2	gene_id "ENSMUSG00000022040.9"; transcript_id "ENSMUST00000225309.2"; gene_type "protein_coding"; gene_name "Ephx2"; transcript_type "protein_coding"; transcript_name "Ephx2-203"; exon_number 14; exon_id "ENSMUSE00000268806.2"; level 2; protein_id "ENSMUSP00000152894.2"; mgi_id "MGI:99500"; tag "CAGE_supported_TSS"; tag "basic"; havana_gene "OTTMUSG00000068859.1"; havana_transcript "OTTMUST00000166508.1";
chr14	HAVANA	exon	66324414	66324516	0	-	.	gene_id "ENSMUSG00000022040.9"; transcript_id "ENSMUST00000070515.2"; gene_type "protein_coding"; gene_name "Ephx2"; transcript_type "protein_coding"; transcript_name "Ephx2-201"; exon_number 15; exon_id "ENSMUSE00000268806.2"; level 2; protein_id "ENSMUSP00000069209.2"; transcript_support_level "1"; mgi_id "MGI:99500"; tag "basic"; tag "Ensembl_canonical"; tag "GENCODE_Primary"; tag "appris_principal_1"; tag "CCDS"; ccdsid "CCDS27218.1"; havana_gene "OTTMUSG00000068859.1"; havana_transcript "OTTMUST00000166509.1";
chr14	HAVANA	CDS	66324414	66324516	0	-	2	gene_id "ENSMUSG00000022040.9"; transcript_id "ENSMUST00000070515.2"; gene_type "protein_coding"; gene_name "Ephx2"; transcript_type "protein_coding"; transcript_name "Ephx2-201"; exon_number 15; exon_id "ENSMUSE00000268806.2"; level 2; protein_id "ENSMUSP00000069209.2"; transcript_support_level "1"; mgi_id "MGI:99500"; tag "basic"; tag "Ensembl_canonical"; tag "GENCODE_Primary"; tag "appris_principal_1"; tag "CCDS"; ccdsid "CCDS27218.1"; havana_gene "OTTMUSG00000068859.1"; havana_transcript "OTTMUST00000166509.1";
chr14	HAVANA	exon	66325749	66325782	0	-	.	gene_id "ENSMUSG00000022040.9"; transcript_id "ENSMUST00000224698.2"; gene_type "protein_coding"; gene_name "Ephx2"; transcript_type "protein_coding"; transcript_name "Ephx2-202"; exon_number 13; exon_id "ENSMUSE00000268813.2"; level 2; protein_id "ENSMUSP00000153161.2"; mgi_id "MGI:99500"; tag "basic"; havana_gene "OTTMUSG00000068859.1"; havana_transcript "OTTMUST00000166507.1";
chr14	HAVANA	CDS	66325749	66325782	0	-	0	gene_id "ENSMUSG00000022040.9"; transcript_id "ENSMUST00000224698.2"; gene_type "protein_coding"; gene_name "Ephx2"; transcript_type "protein_coding"; transcript_name "Ephx2-202"; exon_number 13; exon_id "ENSMUSE00000268813.2"; level 2; protein_id "ENSMUSP00000153161.2"; mgi_id "MGI:99500"; tag "basic"; havana_gene "OTTMUSG00000068859.1"; havana_transcript "OTTMUST00000166507.1";
chr14	HAVANA	exon	66325749	66325782	0	-	.	gene_id "ENSMUSG00000022040.9"; transcript_id "ENSMUST00000225309.2"; gene_type "protein_coding"; gene_name "Ephx2"; transcript_type "protein_coding"; transcript_name "Ephx2-203"; exon_number 13; exon_id "ENSMUSE00000268813.2"; level 2; protein_id "ENSMUSP00000152894.2"; mgi_id "MGI:99500"; tag "CAGE_supported_TSS"; tag "basic"; havana_gene "OTTMUSG00000068859.1"; havana_transcript "OTTMUST00000166508.1";
chr14	HAVANA	CDS	66325749	66325782	0	-	0	gene_id "ENSMUSG00000022040.9"; transcript_id "ENSMUST00000225309.2"; gene_type "protein_coding"; gene_name "Ephx2"; transcript_type "protein_coding"; transcript_name "Ephx2-203"; exon_number 13; exon_id "ENSMUSE00000268813.2"; level 2; protein_id "ENSMUSP00000152894.2"; mgi_id "MGI:99500"; tag "CAGE_supported_TSS"; tag "basic"; havana_gene "OTTMUSG00000068859.1"; havana_transcript "OTTMUST00000166508.1";
chr14	HAVANA	exon	66325749	66325782	0	-	.	gene_id "ENSMUSG00000022040.9"; transcript_id "ENSMUST00000070515.2"; gene_type "protein_coding"; gene_name "Ephx2"; transcript_type "protein_coding"; transcript_name "Ephx2-201"; exon_number 14; exon_id "ENSMUSE00000268813.2"; level 2; protein_id "ENSMUSP00000069209.2"; transcript_support_level "1"; mgi_id "MGI:99500"; tag "basic"; tag "Ensembl_canonical"; tag "GENCODE_Primary"; tag "appris_principal_1"; tag "CCDS"; ccdsid "CCDS27218.1"; havana_gene "OTTMUSG00000068859.1"; havana_transcript "OTTMUST00000166509.1";
chr14	HAVANA	CDS	66325749	66325782	0	-	0	gene_id "ENSMUSG00000022040.9"; transcript_id "ENSMUST00000070515.2"; gene_type "protein_coding"; gene_name "Ephx2"; transcript_type "protein_coding"; transcript_name "Ephx2-201"; exon_number 14; exon_id "ENSMUSE00000268813.2"; level 2; protein_id "ENSMUSP00000069209.2"; transcript_support_level "1"; mgi_id "MGI:99500"; tag "basic"; tag "Ensembl_canonical"; tag "GENCODE_Primary"; tag "appris_principal_1"; tag "CCDS"; ccdsid "CCDS27218.1"; havana_gene "OTTMUSG00000068859.1"; havana_transcript "OTTMUST00000166509.1";
chr14	HAVANA	exon	66326955	66327029	0	-	.	gene_id "ENSMUSG00000022040.9"; transcript_id "ENSMUST00000224698.2"; gene_type "protein_coding"; gene_name "Ephx2"; transcript_type "protein_coding"; transcript_name "Ephx2-202"; exon_number 12; exon_id "ENSMUSE00000268819.2"; level 2; protein_id "ENSMUSP00000153161.2"; mgi_id "MGI:99500"; tag "basic"; havana_gene "OTTMUSG00000068859.1"; havana_transcript "OTTMUST00000166507.1";
chr14	HAVANA	CDS	66326955	66327029	0	-	0	gene_id "ENSMUSG00000022040.9"; transcript_id "ENSMUST00000224698.2"; gene_type "protein_coding"; gene_name "Ephx2"; transcript_type "protein_coding"; transcript_name "Ephx2-202"; exon_number 12; exon_id "ENSMUSE00000268819.2"; level 2; protein_id "ENSMUSP00000153161.2"; mgi_id "MGI:99500"; tag "basic"; havana_gene "OTTMUSG00000068859.1"; havana_transcript "OTTMUST00000166507.1";
chr14	HAVANA	exon	66326955	66327029	0	-	.	gene_id "ENSMUSG00000022040.9"; transcript_id "ENSMUST00000225309.2"; gene_type "protein_coding"; gene_name "Ephx2"; transcript_type "protein_coding"; transcript_name "Ephx2-203"; exon_number 12; exon_id "ENSMUSE00000268819.2"; level 2; protein_id "ENSMUSP00000152894.2"; mgi_id "MGI:99500"; tag "CAGE_supported_TSS"; tag "basic"; havana_gene "OTTMUSG00000068859.1"; havana_transcript "OTTMUST00000166508.1";
chr14	HAVANA	CDS	66326955	66327029	0	-	0	gene_id "ENSMUSG00000022040.9"; transcript_id "ENSMUST00000225309.2"; gene_type "protein_coding"; gene_name "Ephx2"; transcript_type "protein_coding"; transcript_name "Ephx2-203"; exon_number 12; exon_id "ENSMUSE00000268819.2"; level 2; protein_id "ENSMUSP00000152894.2"; mgi_id "MGI:99500"; tag "CAGE_supported_TSS"; tag "basic"; havana_gene "OTTMUSG00000068859.1"; havana_transcript "OTTMUST00000166508.1";
chr14	HAVANA	exon	66326955	66327029	0	-	.	gene_id "ENSMUSG00000022040.9"; transcript_id "ENSMUST00000070515.2"; gene_type "protein_coding"; gene_name "Ephx2"; transcript_type "protein_coding"; transcript_name "Ephx2-201"; exon_number 13; exon_id "ENSMUSE00000268819.2"; level 2; protein_id "ENSMUSP00000069209.2"; transcript_support_level "1"; mgi_id "MGI:99500"; tag "basic"; tag "Ensembl_canonical"; tag "GENCODE_Primary"; tag "appris_principal_1"; tag "CCDS"; ccdsid "CCDS27218.1"; havana_gene "OTTMUSG00000068859.1"; havana_transcript "OTTMUST00000166509.1";
chr14	HAVANA	CDS	66326955	66327029	0	-	0	gene_id "ENSMUSG00000022040.9"; transcript_id "ENSMUST00000070515.2"; gene_type "protein_coding"; gene_name "Ephx2"; transcript_type "protein_coding"; transcript_name "Ephx2-201"; exon_number 13; exon_id "ENSMUSE00000268819.2"; level 2; protein_id "ENSMUSP00000069209.2"; transcript_support_level "1"; mgi_id "MGI:99500"; tag "basic"; tag "Ensembl_canonical"; tag "GENCODE_Primary"; tag "appris_principal_1"; tag "CCDS"; ccdsid "CCDS27218.1"; havana_gene "OTTMUSG00000068859.1"; havana_transcript "OTTMUST00000166509.1";
chr14	HAVANA	exon	66330248	66330359	0	-	.	gene_id "ENSMUSG00000022040.9"; transcript_id "ENSMUST00000224698.2"; gene_type "protein_coding"; gene_name "Ephx2"; transcript_type "protein_coding"; transcript_name "Ephx2-202"; exon_number 11; exon_id "ENSMUSE00000268827.2"; level 2; protein_id "ENSMUSP00000153161.2"; mgi_id "MGI:99500"; tag "basic"; havana_gene "OTTMUSG00000068859.1"; havana_transcript "OTTMUST00000166507.1";
chr14	HAVANA	CDS	66330248	66330359	0	-	1	gene_id "ENSMUSG00000022040.9"; transcript_id "ENSMUST00000224698.2"; gene_type "protein_coding"; gene_name "Ephx2"; transcript_type "protein_coding"; transcript_name "Ephx2-202"; exon_number 11; exon_id "ENSMUSE00000268827.2"; level 2; protein_id "ENSMUSP00000153161.2"; mgi_id "MGI:99500"; tag "basic"; havana_gene "OTTMUSG00000068859.1"; havana_transcript "OTTMUST00000166507.1";
chr14	HAVANA	exon	66330248	66330359	0	-	.	gene_id "ENSMUSG00000022040.9"; transcript_id "ENSMUST00000225309.2"; gene_type "protein_coding"; gene_name "Ephx2"; transcript_type "protein_coding"; transcript_name "Ephx2-203"; exon_number 11; exon_id "ENSMUSE00000268827.2"; level 2; protein_id "ENSMUSP00000152894.2"; mgi_id "MGI:99500"; tag "CAGE_supported_TSS"; tag "basic"; havana_gene "OTTMUSG00000068859.1"; havana_transcript "OTTMUST00000166508.1";
chr14	HAVANA	CDS	66330248	66330359	0	-	1	gene_id "ENSMUSG00000022040.9"; transcript_id "ENSMUST00000225309.2"; gene_type "protein_coding"; gene_name "Ephx2"; transcript_type "protein_coding"; transcript_name "Ephx2-203"; exon_number 11; exon_id "ENSMUSE00000268827.2"; level 2; protein_id "ENSMUSP00000152894.2"; mgi_id "MGI:99500"; tag "CAGE_supported_TSS"; tag "basic"; havana_gene "OTTMUSG00000068859.1"; havana_transcript "OTTMUST00000166508.1";
chr14	HAVANA	exon	66330248	66330359	0	-	.	gene_id "ENSMUSG00000022040.9"; transcript_id "ENSMUST00000070515.2"; gene_type "protein_coding"; gene_name "Ephx2"; transcript_type "protein_coding"; transcript_name "Ephx2-201"; exon_number 12; exon_id "ENSMUSE00000268827.2"; level 2; protein_id "ENSMUSP00000069209.2"; transcript_support_level "1"; mgi_id "MGI:99500"; tag "basic"; tag "Ensembl_canonical"; tag "GENCODE_Primary"; tag "appris_principal_1"; tag "CCDS"; ccdsid "CCDS27218.1"; havana_gene "OTTMUSG00000068859.1"; havana_transcript "OTTMUST00000166509.1";
chr14	HAVANA	CDS	66330248	66330359	0	-	1	gene_id "ENSMUSG00000022040.9"; transcript_id "ENSMUST00000070515.2"; gene_type "protein_coding"; gene_name "Ephx2"; transcript_type "protein_coding"; transcript_name "Ephx2-201"; exon_number 12; exon_id "ENSMUSE00000268827.2"; level 2; protein_id "ENSMUSP00000069209.2"; transcript_support_level "1"; mgi_id "MGI:99500"; tag "basic"; tag "Ensembl_canonical"; tag "GENCODE_Primary"; tag "appris_principal_1"; tag "CCDS"; ccdsid "CCDS27218.1"; havana_gene "OTTMUSG00000068859.1"; havana_transcript "OTTMUST00000166509.1";
chr14	HAVANA	exon	66332187	66332272	0	-	.	gene_id "ENSMUSG00000022040.9"; transcript_id "ENSMUST00000224698.2"; gene_type "protein_coding"; gene_name "Ephx2"; transcript_type "protein_coding"; transcript_name "Ephx2-202"; exon_number 10; exon_id "ENSMUSE00000123137.2"; level 2; protein_id "ENSMUSP00000153161.2"; mgi_id "MGI:99500"; tag "basic"; havana_gene "OTTMUSG00000068859.1"; havana_transcript "OTTMUST00000166507.1";
chr14	HAVANA	CDS	66332187	66332272	0	-	0	gene_id "ENSMUSG00000022040.9"; transcript_id "ENSMUST00000224698.2"; gene_type "protein_coding"; gene_name "Ephx2"; transcript_type "protein_coding"; transcript_name "Ephx2-202"; exon_number 10; exon_id "ENSMUSE00000123137.2"; level 2; protein_id "ENSMUSP00000153161.2"; mgi_id "MGI:99500"; tag "basic"; havana_gene "OTTMUSG00000068859.1"; havana_transcript "OTTMUST00000166507.1";
chr14	HAVANA	exon	66332187	66332272	0	-	.	gene_id "ENSMUSG00000022040.9"; transcript_id "ENSMUST00000225309.2"; gene_type "protein_coding"; gene_name "Ephx2"; transcript_type "protein_coding"; transcript_name "Ephx2-203"; exon_number 10; exon_id "ENSMUSE00000123137.2"; level 2; protein_id "ENSMUSP00000152894.2"; mgi_id "MGI:99500"; tag "CAGE_supported_TSS"; tag "basic"; havana_gene "OTTMUSG00000068859.1"; havana_transcript "OTTMUST00000166508.1";
chr14	HAVANA	CDS	66332187	66332272	0	-	0	gene_id "ENSMUSG00000022040.9"; transcript_id "ENSMUST00000225309.2"; gene_type "protein_coding"; gene_name "Ephx2"; transcript_type "protein_coding"; transcript_name "Ephx2-203"; exon_number 10; exon_id "ENSMUSE00000123137.2"; level 2; protein_id "ENSMUSP00000152894.2"; mgi_id "MGI:99500"; tag "CAGE_supported_TSS"; tag "basic"; havana_gene "OTTMUSG00000068859.1"; havana_transcript "OTTMUST00000166508.1";
chr14	HAVANA	exon	66332187	66332272	0	-	.	gene_id "ENSMUSG00000022040.9"; transcript_id "ENSMUST00000070515.2"; gene_type "protein_coding"; gene_name "Ephx2"; transcript_type "protein_coding"; transcript_name "Ephx2-201"; exon_number 11; exon_id "ENSMUSE00000123137.2"; level 2; protein_id "ENSMUSP00000069209.2"; transcript_support_level "1"; mgi_id "MGI:99500"; tag "basic"; tag "Ensembl_canonical"; tag "GENCODE_Primary"; tag "appris_principal_1"; tag "CCDS"; ccdsid "CCDS27218.1"; havana_gene "OTTMUSG00000068859.1"; havana_transcript "OTTMUST00000166509.1";
chr14	HAVANA	CDS	66332187	66332272	0	-	0	gene_id "ENSMUSG00000022040.9"; transcript_id "ENSMUST00000070515.2"; gene_type "protein_coding"; gene_name "Ephx2"; transcript_type "protein_coding"; transcript_name "Ephx2-201"; exon_number 11; exon_id "ENSMUSE00000123137.2"; level 2; protein_id "ENSMUSP00000069209.2"; transcript_support_level "1"; mgi_id "MGI:99500"; tag "basic"; tag "Ensembl_canonical"; tag "GENCODE_Primary"; tag "appris_principal_1"; tag "CCDS"; ccdsid "CCDS27218.1"; havana_gene "OTTMUSG00000068859.1"; havana_transcript "OTTMUST00000166509.1";
chr14	HAVANA	exon	66333135	66333161	0	-	.	gene_id "ENSMUSG00000022040.9"; transcript_id "ENSMUST00000224698.2"; gene_type "protein_coding"; gene_name "Ephx2"; transcript_type "protein_coding"; transcript_name "Ephx2-202"; exon_number 9; exon_id "ENSMUSE00000268842.2"; level 2; protein_id "ENSMUSP00000153161.2"; mgi_id "MGI:99500"; tag "basic"; havana_gene "OTTMUSG00000068859.1"; havana_transcript "OTTMUST00000166507.1";
chr14	HAVANA	CDS	66333135	66333161	0	-	0	gene_id "ENSMUSG00000022040.9"; transcript_id "ENSMUST00000224698.2"; gene_type "protein_coding"; gene_name "Ephx2"; transcript_type "protein_coding"; transcript_name "Ephx2-202"; exon_number 9; exon_id "ENSMUSE00000268842.2"; level 2; protein_id "ENSMUSP00000153161.2"; mgi_id "MGI:99500"; tag "basic"; havana_gene "OTTMUSG00000068859.1"; havana_transcript "OTTMUST00000166507.1";
chr14	HAVANA	exon	66333135	66333161	0	-	.	gene_id "ENSMUSG00000022040.9"; transcript_id "ENSMUST00000225309.2"; gene_type "protein_coding"; gene_name "Ephx2"; transcript_type "protein_coding"; transcript_name "Ephx2-203"; exon_number 9; exon_id "ENSMUSE00000268842.2"; level 2; protein_id "ENSMUSP00000152894.2"; mgi_id "MGI:99500"; tag "CAGE_supported_TSS"; tag "basic"; havana_gene "OTTMUSG00000068859.1"; havana_transcript "OTTMUST00000166508.1";
chr14	HAVANA	CDS	66333135	66333161	0	-	0	gene_id "ENSMUSG00000022040.9"; transcript_id "ENSMUST00000225309.2"; gene_type "protein_coding"; gene_name "Ephx2"; transcript_type "protein_coding"; transcript_name "Ephx2-203"; exon_number 9; exon_id "ENSMUSE00000268842.2"; level 2; protein_id "ENSMUSP00000152894.2"; mgi_id "MGI:99500"; tag "CAGE_supported_TSS"; tag "basic"; havana_gene "OTTMUSG00000068859.1"; havana_transcript "OTTMUST00000166508.1";
chr14	HAVANA	exon	66333135	66333161	0	-	.	gene_id "ENSMUSG00000022040.9"; transcript_id "ENSMUST00000070515.2"; gene_type "protein_coding"; gene_name "Ephx2"; transcript_type "protein_coding"; transcript_name "Ephx2-201"; exon_number 10; exon_id "ENSMUSE00000268842.2"; level 2; protein_id "ENSMUSP00000069209.2"; transcript_support_level "1"; mgi_id "MGI:99500"; tag "basic"; tag "Ensembl_canonical"; tag "GENCODE_Primary"; tag "appris_principal_1"; tag "CCDS"; ccdsid "CCDS27218.1"; havana_gene "OTTMUSG00000068859.1"; havana_transcript "OTTMUST00000166509.1";
chr14	HAVANA	CDS	66333135	66333161	0	-	0	gene_id "ENSMUSG00000022040.9"; transcript_id "ENSMUST00000070515.2"; gene_type "protein_coding"; gene_name "Ephx2"; transcript_type "protein_coding"; transcript_name "Ephx2-201"; exon_number 10; exon_id "ENSMUSE00000268842.2"; level 2; protein_id "ENSMUSP00000069209.2"; transcript_support_level "1"; mgi_id "MGI:99500"; tag "basic"; tag "Ensembl_canonical"; tag "GENCODE_Primary"; tag "appris_principal_1"; tag "CCDS"; ccdsid "CCDS27218.1"; havana_gene "OTTMUSG00000068859.1"; havana_transcript "OTTMUST00000166509.1";
chr14	HAVANA	exon	66336253	66336287	0	-	.	gene_id "ENSMUSG00000022040.9"; transcript_id "ENSMUST00000224698.2"; gene_type "protein_coding"; gene_name "Ephx2"; transcript_type "protein_coding"; transcript_name "Ephx2-202"; exon_number 8; exon_id "ENSMUSE00000268847.2"; level 2; protein_id "ENSMUSP00000153161.2"; mgi_id "MGI:99500"; tag "basic"; havana_gene "OTTMUSG00000068859.1"; havana_transcript "OTTMUST00000166507.1";
chr14	HAVANA	CDS	66336253	66336287	0	-	2	gene_id "ENSMUSG00000022040.9"; transcript_id "ENSMUST00000224698.2"; gene_type "protein_coding"; gene_name "Ephx2"; transcript_type "protein_coding"; transcript_name "Ephx2-202"; exon_number 8; exon_id "ENSMUSE00000268847.2"; level 2; protein_id "ENSMUSP00000153161.2"; mgi_id "MGI:99500"; tag "basic"; havana_gene "OTTMUSG00000068859.1"; havana_transcript "OTTMUST00000166507.1";
chr14	HAVANA	exon	66336253	66336287	0	-	.	gene_id "ENSMUSG00000022040.9"; transcript_id "ENSMUST00000225309.2"; gene_type "protein_coding"; gene_name "Ephx2"; transcript_type "protein_coding"; transcript_name "Ephx2-203"; exon_number 8; exon_id "ENSMUSE00000268847.2"; level 2; protein_id "ENSMUSP00000152894.2"; mgi_id "MGI:99500"; tag "CAGE_supported_TSS"; tag "basic"; havana_gene "OTTMUSG00000068859.1"; havana_transcript "OTTMUST00000166508.1";
chr14	HAVANA	CDS	66336253	66336287	0	-	2	gene_id "ENSMUSG00000022040.9"; transcript_id "ENSMUST00000225309.2"; gene_type "protein_coding"; gene_name "Ephx2"; transcript_type "protein_coding"; transcript_name "Ephx2-203"; exon_number 8; exon_id "ENSMUSE00000268847.2"; level 2; protein_id "ENSMUSP00000152894.2"; mgi_id "MGI:99500"; tag "CAGE_supported_TSS"; tag "basic"; havana_gene "OTTMUSG00000068859.1"; havana_transcript "OTTMUST00000166508.1";
chr14	HAVANA	exon	66336253	66336287	0	-	.	gene_id "ENSMUSG00000022040.9"; transcript_id "ENSMUST00000070515.2"; gene_type "protein_coding"; gene_name "Ephx2"; transcript_type "protein_coding"; transcript_name "Ephx2-201"; exon_number 9; exon_id "ENSMUSE00000268847.2"; level 2; protein_id "ENSMUSP00000069209.2"; transcript_support_level "1"; mgi_id "MGI:99500"; tag "basic"; tag "Ensembl_canonical"; tag "GENCODE_Primary"; tag "appris_principal_1"; tag "CCDS"; ccdsid "CCDS27218.1"; havana_gene "OTTMUSG00000068859.1"; havana_transcript "OTTMUST00000166509.1";
chr14	HAVANA	CDS	66336253	66336287	0	-	2	gene_id "ENSMUSG00000022040.9"; transcript_id "ENSMUST00000070515.2"; gene_type "protein_coding"; gene_name "Ephx2"; transcript_type "protein_coding"; transcript_name "Ephx2-201"; exon_number 9; exon_id "ENSMUSE00000268847.2"; level 2; protein_id "ENSMUSP00000069209.2"; transcript_support_level "1"; mgi_id "MGI:99500"; tag "basic"; tag "Ensembl_canonical"; tag "GENCODE_Primary"; tag "appris_principal_1"; tag "CCDS"; ccdsid "CCDS27218.1"; havana_gene "OTTMUSG00000068859.1"; havana_transcript "OTTMUST00000166509.1";
chr14	HAVANA	exon	66339042	66339120	0	-	.	gene_id "ENSMUSG00000022040.9"; transcript_id "ENSMUST00000224698.2"; gene_type "protein_coding"; gene_name "Ephx2"; transcript_type "protein_coding"; transcript_name "Ephx2-202"; exon_number 7; exon_id "ENSMUSE00000268851.2"; level 2; protein_id "ENSMUSP00000153161.2"; mgi_id "MGI:99500"; tag "basic"; havana_gene "OTTMUSG00000068859.1"; havana_transcript "OTTMUST00000166507.1";
chr14	HAVANA	CDS	66339042	66339120	0	-	0	gene_id "ENSMUSG00000022040.9"; transcript_id "ENSMUST00000224698.2"; gene_type "protein_coding"; gene_name "Ephx2"; transcript_type "protein_coding"; transcript_name "Ephx2-202"; exon_number 7; exon_id "ENSMUSE00000268851.2"; level 2; protein_id "ENSMUSP00000153161.2"; mgi_id "MGI:99500"; tag "basic"; havana_gene "OTTMUSG00000068859.1"; havana_transcript "OTTMUST00000166507.1";
chr14	HAVANA	exon	66339042	66339120	0	-	.	gene_id "ENSMUSG00000022040.9"; transcript_id "ENSMUST00000225309.2"; gene_type "protein_coding"; gene_name "Ephx2"; transcript_type "protein_coding"; transcript_name "Ephx2-203"; exon_number 7; exon_id "ENSMUSE00000268851.2"; level 2; protein_id "ENSMUSP00000152894.2"; mgi_id "MGI:99500"; tag "CAGE_supported_TSS"; tag "basic"; havana_gene "OTTMUSG00000068859.1"; havana_transcript "OTTMUST00000166508.1";
chr14	HAVANA	CDS	66339042	66339120	0	-	0	gene_id "ENSMUSG00000022040.9"; transcript_id "ENSMUST00000225309.2"; gene_type "protein_coding"; gene_name "Ephx2"; transcript_type "protein_coding"; transcript_name "Ephx2-203"; exon_number 7; exon_id "ENSMUSE00000268851.2"; level 2; protein_id "ENSMUSP00000152894.2"; mgi_id "MGI:99500"; tag "CAGE_supported_TSS"; tag "basic"; havana_gene "OTTMUSG00000068859.1"; havana_transcript "OTTMUST00000166508.1";
chr14	HAVANA	exon	66339042	66339120	0	-	.	gene_id "ENSMUSG00000022040.9"; transcript_id "ENSMUST00000070515.2"; gene_type "protein_coding"; gene_name "Ephx2"; transcript_type "protein_coding"; transcript_name "Ephx2-201"; exon_number 8; exon_id "ENSMUSE00000268851.2"; level 2; protein_id "ENSMUSP00000069209.2"; transcript_support_level "1"; mgi_id "MGI:99500"; tag "basic"; tag "Ensembl_canonical"; tag "GENCODE_Primary"; tag "appris_principal_1"; tag "CCDS"; ccdsid "CCDS27218.1"; havana_gene "OTTMUSG00000068859.1"; havana_transcript "OTTMUST00000166509.1";
chr14	HAVANA	CDS	66339042	66339120	0	-	0	gene_id "ENSMUSG00000022040.9"; transcript_id "ENSMUST00000070515.2"; gene_type "protein_coding"; gene_name "Ephx2"; transcript_type "protein_coding"; transcript_name "Ephx2-201"; exon_number 8; exon_id "ENSMUSE00000268851.2"; level 2; protein_id "ENSMUSP00000069209.2"; transcript_support_level "1"; mgi_id "MGI:99500"; tag "basic"; tag "Ensembl_canonical"; tag "GENCODE_Primary"; tag "appris_principal_1"; tag "CCDS"; ccdsid "CCDS27218.1"; havana_gene "OTTMUSG00000068859.1"; havana_transcript "OTTMUST00000166509.1";
chr14	HAVANA	exon	66339596	66339691	0	-	.	gene_id "ENSMUSG00000022040.9"; transcript_id "ENSMUST00000224698.2"; gene_type "protein_coding"; gene_name "Ephx2"; transcript_type "protein_coding"; transcript_name "Ephx2-202"; exon_number 6; exon_id "ENSMUSE00000268857.2"; level 2; protein_id "ENSMUSP00000153161.2"; mgi_id "MGI:99500"; tag "basic"; havana_gene "OTTMUSG00000068859.1"; havana_transcript "OTTMUST00000166507.1";
chr14	HAVANA	CDS	66339596	66339691	0	-	0	gene_id "ENSMUSG00000022040.9"; transcript_id "ENSMUST00000224698.2"; gene_type "protein_coding"; gene_name "Ephx2"; transcript_type "protein_coding"; transcript_name "Ephx2-202"; exon_number 6; exon_id "ENSMUSE00000268857.2"; level 2; protein_id "ENSMUSP00000153161.2"; mgi_id "MGI:99500"; tag "basic"; havana_gene "OTTMUSG00000068859.1"; havana_transcript "OTTMUST00000166507.1";
chr14	HAVANA	exon	66339596	66339691	0	-	.	gene_id "ENSMUSG00000022040.9"; transcript_id "ENSMUST00000225309.2"; gene_type "protein_coding"; gene_name "Ephx2"; transcript_type "protein_coding"; transcript_name "Ephx2-203"; exon_number 6; exon_id "ENSMUSE00000268857.2"; level 2; protein_id "ENSMUSP00000152894.2"; mgi_id "MGI:99500"; tag "CAGE_supported_TSS"; tag "basic"; havana_gene "OTTMUSG00000068859.1"; havana_transcript "OTTMUST00000166508.1";
chr14	HAVANA	CDS	66339596	66339691	0	-	0	gene_id "ENSMUSG00000022040.9"; transcript_id "ENSMUST00000225309.2"; gene_type "protein_coding"; gene_name "Ephx2"; transcript_type "protein_coding"; transcript_name "Ephx2-203"; exon_number 6; exon_id "ENSMUSE00000268857.2"; level 2; protein_id "ENSMUSP00000152894.2"; mgi_id "MGI:99500"; tag "CAGE_supported_TSS"; tag "basic"; havana_gene "OTTMUSG00000068859.1"; havana_transcript "OTTMUST00000166508.1";
chr14	HAVANA	exon	66339596	66339691	0	-	.	gene_id "ENSMUSG00000022040.9"; transcript_id "ENSMUST00000070515.2"; gene_type "protein_coding"; gene_name "Ephx2"; transcript_type "protein_coding"; transcript_name "Ephx2-201"; exon_number 7; exon_id "ENSMUSE00000268857.2"; level 2; protein_id "ENSMUSP00000069209.2"; transcript_support_level "1"; mgi_id "MGI:99500"; tag "basic"; tag "Ensembl_canonical"; tag "GENCODE_Primary"; tag "appris_principal_1"; tag "CCDS"; ccdsid "CCDS27218.1"; havana_gene "OTTMUSG00000068859.1"; havana_transcript "OTTMUST00000166509.1";
chr14	HAVANA	CDS	66339596	66339691	0	-	0	gene_id "ENSMUSG00000022040.9"; transcript_id "ENSMUST00000070515.2"; gene_type "protein_coding"; gene_name "Ephx2"; transcript_type "protein_coding"; transcript_name "Ephx2-201"; exon_number 7; exon_id "ENSMUSE00000268857.2"; level 2; protein_id "ENSMUSP00000069209.2"; transcript_support_level "1"; mgi_id "MGI:99500"; tag "basic"; tag "Ensembl_canonical"; tag "GENCODE_Primary"; tag "appris_principal_1"; tag "CCDS"; ccdsid "CCDS27218.1"; havana_gene "OTTMUSG00000068859.1"; havana_transcript "OTTMUST00000166509.1";
chr14	HAVANA	exon	66341175	66341243	0	-	.	gene_id "ENSMUSG00000022040.9"; transcript_id "ENSMUST00000224698.2"; gene_type "protein_coding"; gene_name "Ephx2"; transcript_type "protein_coding"; transcript_name "Ephx2-202"; exon_number 5; exon_id "ENSMUSE00000268862.2"; level 2; protein_id "ENSMUSP00000153161.2"; mgi_id "MGI:99500"; tag "basic"; havana_gene "OTTMUSG00000068859.1"; havana_transcript "OTTMUST00000166507.1";
chr14	HAVANA	CDS	66341175	66341243	0	-	0	gene_id "ENSMUSG00000022040.9"; transcript_id "ENSMUST00000224698.2"; gene_type "protein_coding"; gene_name "Ephx2"; transcript_type "protein_coding"; transcript_name "Ephx2-202"; exon_number 5; exon_id "ENSMUSE00000268862.2"; level 2; protein_id "ENSMUSP00000153161.2"; mgi_id "MGI:99500"; tag "basic"; havana_gene "OTTMUSG00000068859.1"; havana_transcript "OTTMUST00000166507.1";
chr14	HAVANA	exon	66341175	66341243	0	-	.	gene_id "ENSMUSG00000022040.9"; transcript_id "ENSMUST00000225309.2"; gene_type "protein_coding"; gene_name "Ephx2"; transcript_type "protein_coding"; transcript_name "Ephx2-203"; exon_number 5; exon_id "ENSMUSE00000268862.2"; level 2; protein_id "ENSMUSP00000152894.2"; mgi_id "MGI:99500"; tag "CAGE_supported_TSS"; tag "basic"; havana_gene "OTTMUSG00000068859.1"; havana_transcript "OTTMUST00000166508.1";
chr14	HAVANA	CDS	66341175	66341243	0	-	0	gene_id "ENSMUSG00000022040.9"; transcript_id "ENSMUST00000225309.2"; gene_type "protein_coding"; gene_name "Ephx2"; transcript_type "protein_coding"; transcript_name "Ephx2-203"; exon_number 5; exon_id "ENSMUSE00000268862.2"; level 2; protein_id "ENSMUSP00000152894.2"; mgi_id "MGI:99500"; tag "CAGE_supported_TSS"; tag "basic"; havana_gene "OTTMUSG00000068859.1"; havana_transcript "OTTMUST00000166508.1";
chr14	HAVANA	exon	66341175	66341243	0	-	.	gene_id "ENSMUSG00000022040.9"; transcript_id "ENSMUST00000070515.2"; gene_type "protein_coding"; gene_name "Ephx2"; transcript_type "protein_coding"; transcript_name "Ephx2-201"; exon_number 6; exon_id "ENSMUSE00000268862.2"; level 2; protein_id "ENSMUSP00000069209.2"; transcript_support_level "1"; mgi_id "MGI:99500"; tag "basic"; tag "Ensembl_canonical"; tag "GENCODE_Primary"; tag "appris_principal_1"; tag "CCDS"; ccdsid "CCDS27218.1"; havana_gene "OTTMUSG00000068859.1"; havana_transcript "OTTMUST00000166509.1";
chr14	HAVANA	CDS	66341175	66341243	0	-	0	gene_id "ENSMUSG00000022040.9"; transcript_id "ENSMUST00000070515.2"; gene_type "protein_coding"; gene_name "Ephx2"; transcript_type "protein_coding"; transcript_name "Ephx2-201"; exon_number 6; exon_id "ENSMUSE00000268862.2"; level 2; protein_id "ENSMUSP00000069209.2"; transcript_support_level "1"; mgi_id "MGI:99500"; tag "basic"; tag "Ensembl_canonical"; tag "GENCODE_Primary"; tag "appris_principal_1"; tag "CCDS"; ccdsid "CCDS27218.1"; havana_gene "OTTMUSG00000068859.1"; havana_transcript "OTTMUST00000166509.1";
chr14	HAVANA	exon	66344663	66344785	0	-	.	gene_id "ENSMUSG00000022040.9"; transcript_id "ENSMUST00000224698.2"; gene_type "protein_coding"; gene_name "Ephx2"; transcript_type "protein_coding"; transcript_name "Ephx2-202"; exon_number 4; exon_id "ENSMUSE00000268866.2"; level 2; protein_id "ENSMUSP00000153161.2"; mgi_id "MGI:99500"; tag "basic"; havana_gene "OTTMUSG00000068859.1"; havana_transcript "OTTMUST00000166507.1";
chr14	HAVANA	CDS	66344663	66344785	0	-	0	gene_id "ENSMUSG00000022040.9"; transcript_id "ENSMUST00000224698.2"; gene_type "protein_coding"; gene_name "Ephx2"; transcript_type "protein_coding"; transcript_name "Ephx2-202"; exon_number 4; exon_id "ENSMUSE00000268866.2"; level 2; protein_id "ENSMUSP00000153161.2"; mgi_id "MGI:99500"; tag "basic"; havana_gene "OTTMUSG00000068859.1"; havana_transcript "OTTMUST00000166507.1";
chr14	HAVANA	exon	66344663	66344785	0	-	.	gene_id "ENSMUSG00000022040.9"; transcript_id "ENSMUST00000225309.2"; gene_type "protein_coding"; gene_name "Ephx2"; transcript_type "protein_coding"; transcript_name "Ephx2-203"; exon_number 4; exon_id "ENSMUSE00000268866.2"; level 2; protein_id "ENSMUSP00000152894.2"; mgi_id "MGI:99500"; tag "CAGE_supported_TSS"; tag "basic"; havana_gene "OTTMUSG00000068859.1"; havana_transcript "OTTMUST00000166508.1";
chr14	HAVANA	CDS	66344663	66344785	0	-	0	gene_id "ENSMUSG00000022040.9"; transcript_id "ENSMUST00000225309.2"; gene_type "protein_coding"; gene_name "Ephx2"; transcript_type "protein_coding"; transcript_name "Ephx2-203"; exon_number 4; exon_id "ENSMUSE00000268866.2"; level 2; protein_id "ENSMUSP00000152894.2"; mgi_id "MGI:99500"; tag "CAGE_supported_TSS"; tag "basic"; havana_gene "OTTMUSG00000068859.1"; havana_transcript "OTTMUST00000166508.1";
chr14	HAVANA	exon	66344663	66344785	0	-	.	gene_id "ENSMUSG00000022040.9"; transcript_id "ENSMUST00000070515.2"; gene_type "protein_coding"; gene_name "Ephx2"; transcript_type "protein_coding"; transcript_name "Ephx2-201"; exon_number 5; exon_id "ENSMUSE00000268866.2"; level 2; protein_id "ENSMUSP00000069209.2"; transcript_support_level "1"; mgi_id "MGI:99500"; tag "basic"; tag "Ensembl_canonical"; tag "GENCODE_Primary"; tag "appris_principal_1"; tag "CCDS"; ccdsid "CCDS27218.1"; havana_gene "OTTMUSG00000068859.1"; havana_transcript "OTTMUST00000166509.1";
chr14	HAVANA	CDS	66344663	66344785	0	-	0	gene_id "ENSMUSG00000022040.9"; transcript_id "ENSMUST00000070515.2"; gene_type "protein_coding"; gene_name "Ephx2"; transcript_type "protein_coding"; transcript_name "Ephx2-201"; exon_number 5; exon_id "ENSMUSE00000268866.2"; level 2; protein_id "ENSMUSP00000069209.2"; transcript_support_level "1"; mgi_id "MGI:99500"; tag "basic"; tag "Ensembl_canonical"; tag "GENCODE_Primary"; tag "appris_principal_1"; tag "CCDS"; ccdsid "CCDS27218.1"; havana_gene "OTTMUSG00000068859.1"; havana_transcript "OTTMUST00000166509.1";
chr14	HAVANA	exon	66345426	66345616	0	-	.	gene_id "ENSMUSG00000022040.9"; transcript_id "ENSMUST00000224698.2"; gene_type "protein_coding"; gene_name "Ephx2"; transcript_type "protein_coding"; transcript_name "Ephx2-202"; exon_number 3; exon_id "ENSMUSE00000268869.2"; level 2; protein_id "ENSMUSP00000153161.2"; mgi_id "MGI:99500"; tag "basic"; havana_gene "OTTMUSG00000068859.1"; havana_transcript "OTTMUST00000166507.1";
chr14	HAVANA	CDS	66345426	66345616	0	-	2	gene_id "ENSMUSG00000022040.9"; transcript_id "ENSMUST00000224698.2"; gene_type "protein_coding"; gene_name "Ephx2"; transcript_type "protein_coding"; transcript_name "Ephx2-202"; exon_number 3; exon_id "ENSMUSE00000268869.2"; level 2; protein_id "ENSMUSP00000153161.2"; mgi_id "MGI:99500"; tag "basic"; havana_gene "OTTMUSG00000068859.1"; havana_transcript "OTTMUST00000166507.1";
chr14	HAVANA	exon	66345426	66345616	0	-	.	gene_id "ENSMUSG00000022040.9"; transcript_id "ENSMUST00000225309.2"; gene_type "protein_coding"; gene_name "Ephx2"; transcript_type "protein_coding"; transcript_name "Ephx2-203"; exon_number 3; exon_id "ENSMUSE00000268869.2"; level 2; protein_id "ENSMUSP00000152894.2"; mgi_id "MGI:99500"; tag "CAGE_supported_TSS"; tag "basic"; havana_gene "OTTMUSG00000068859.1"; havana_transcript "OTTMUST00000166508.1";
chr14	HAVANA	CDS	66345426	66345616	0	-	2	gene_id "ENSMUSG00000022040.9"; transcript_id "ENSMUST00000225309.2"; gene_type "protein_coding"; gene_name "Ephx2"; transcript_type "protein_coding"; transcript_name "Ephx2-203"; exon_number 3; exon_id "ENSMUSE00000268869.2"; level 2; protein_id "ENSMUSP00000152894.2"; mgi_id "MGI:99500"; tag "CAGE_supported_TSS"; tag "basic"; havana_gene "OTTMUSG00000068859.1"; havana_transcript "OTTMUST00000166508.1";
chr14	HAVANA	exon	66345426	66345616	0	-	.	gene_id "ENSMUSG00000022040.9"; transcript_id "ENSMUST00000070515.2"; gene_type "protein_coding"; gene_name "Ephx2"; transcript_type "protein_coding"; transcript_name "Ephx2-201"; exon_number 4; exon_id "ENSMUSE00000268869.2"; level 2; protein_id "ENSMUSP00000069209.2"; transcript_support_level "1"; mgi_id "MGI:99500"; tag "basic"; tag "Ensembl_canonical"; tag "GENCODE_Primary"; tag "appris_principal_1"; tag "CCDS"; ccdsid "CCDS27218.1"; havana_gene "OTTMUSG00000068859.1"; havana_transcript "OTTMUST00000166509.1";
chr14	HAVANA	CDS	66345426	66345616	0	-	2	gene_id "ENSMUSG00000022040.9"; transcript_id "ENSMUST00000070515.2"; gene_type "protein_coding"; gene_name "Ephx2"; transcript_type "protein_coding"; transcript_name "Ephx2-201"; exon_number 4; exon_id "ENSMUSE00000268869.2"; level 2; protein_id "ENSMUSP00000069209.2"; transcript_support_level "1"; mgi_id "MGI:99500"; tag "basic"; tag "Ensembl_canonical"; tag "GENCODE_Primary"; tag "appris_principal_1"; tag "CCDS"; ccdsid "CCDS27218.1"; havana_gene "OTTMUSG00000068859.1"; havana_transcript "OTTMUST00000166509.1";
chr14	HAVANA	CDS	66347565	66347712	0	-	0	gene_id "ENSMUSG00000022040.9"; transcript_id "ENSMUST00000225309.2"; gene_type "protein_coding"; gene_name "Ephx2"; transcript_type "protein_coding"; transcript_name "Ephx2-203"; exon_number 2; exon_id "ENSMUSE00001427573.2"; level 2; protein_id "ENSMUSP00000152894.2"; mgi_id "MGI:99500"; tag "CAGE_supported_TSS"; tag "basic"; havana_gene "OTTMUSG00000068859.1"; havana_transcript "OTTMUST00000166508.1";
chr14	HAVANA	exon	66347565	66347724	0	-	.	gene_id "ENSMUSG00000022040.9"; transcript_id "ENSMUST00000224698.2"; gene_type "protein_coding"; gene_name "Ephx2"; transcript_type "protein_coding"; transcript_name "Ephx2-202"; exon_number 2; exon_id "ENSMUSE00000268874.2"; level 2; protein_id "ENSMUSP00000153161.2"; mgi_id "MGI:99500"; tag "basic"; havana_gene "OTTMUSG00000068859.1"; havana_transcript "OTTMUST00000166507.1";
chr14	HAVANA	CDS	66347565	66347724	0	-	0	gene_id "ENSMUSG00000022040.9"; transcript_id "ENSMUST00000224698.2"; gene_type "protein_coding"; gene_name "Ephx2"; transcript_type "protein_coding"; transcript_name "Ephx2-202"; exon_number 2; exon_id "ENSMUSE00000268874.2"; level 2; protein_id "ENSMUSP00000153161.2"; mgi_id "MGI:99500"; tag "basic"; havana_gene "OTTMUSG00000068859.1"; havana_transcript "OTTMUST00000166507.1";
chr14	HAVANA	exon	66347565	66347724	0	-	.	gene_id "ENSMUSG00000022040.9"; transcript_id "ENSMUST00000225309.2"; gene_type "protein_coding"; gene_name "Ephx2"; transcript_type "protein_coding"; transcript_name "Ephx2-203"; exon_number 2; exon_id "ENSMUSE00001427573.2"; level 2; protein_id "ENSMUSP00000152894.2"; mgi_id "MGI:99500"; tag "CAGE_supported_TSS"; tag "basic"; havana_gene "OTTMUSG00000068859.1"; havana_transcript "OTTMUST00000166508.1";
chr14	HAVANA	exon	66347565	66347724	0	-	.	gene_id "ENSMUSG00000022040.9"; transcript_id "ENSMUST00000070515.2"; gene_type "protein_coding"; gene_name "Ephx2"; transcript_type "protein_coding"; transcript_name "Ephx2-201"; exon_number 3; exon_id "ENSMUSE00000268874.2"; level 2; protein_id "ENSMUSP00000069209.2"; transcript_support_level "1"; mgi_id "MGI:99500"; tag "basic"; tag "Ensembl_canonical"; tag "GENCODE_Primary"; tag "appris_principal_1"; tag "CCDS"; ccdsid "CCDS27218.1"; havana_gene "OTTMUSG00000068859.1"; havana_transcript "OTTMUST00000166509.1";
chr14	HAVANA	CDS	66347565	66347724	0	-	0	gene_id "ENSMUSG00000022040.9"; transcript_id "ENSMUST00000070515.2"; gene_type "protein_coding"; gene_name "Ephx2"; transcript_type "protein_coding"; transcript_name "Ephx2-201"; exon_number 3; exon_id "ENSMUSE00000268874.2"; level 2; protein_id "ENSMUSP00000069209.2"; transcript_support_level "1"; mgi_id "MGI:99500"; tag "basic"; tag "Ensembl_canonical"; tag "GENCODE_Primary"; tag "appris_principal_1"; tag "CCDS"; ccdsid "CCDS27218.1"; havana_gene "OTTMUSG00000068859.1"; havana_transcript "OTTMUST00000166509.1";
chr14	HAVANA	start_codon	66347710	66347712	0	-	0	gene_id "ENSMUSG00000022040.9"; transcript_id "ENSMUST00000225309.2"; gene_type "protein_coding"; gene_name "Ephx2"; transcript_type "protein_coding"; transcript_name "Ephx2-203"; exon_number 2; exon_id "ENSMUSE00001427573.2"; level 2; protein_id "ENSMUSP00000152894.2"; mgi_id "MGI:99500"; tag "CAGE_supported_TSS"; tag "basic"; havana_gene "OTTMUSG00000068859.1"; havana_transcript "OTTMUST00000166508.1";
chr14	HAVANA	UTR	66347713	66347724	0	-	.	gene_id "ENSMUSG00000022040.9"; transcript_id "ENSMUST00000225309.2"; gene_type "protein_coding"; gene_name "Ephx2"; transcript_type "protein_coding"; transcript_name "Ephx2-203"; exon_number 2; exon_id "ENSMUSE00001427573.2"; level 2; protein_id "ENSMUSP00000152894.2"; mgi_id "MGI:99500"; tag "CAGE_supported_TSS"; tag "basic"; havana_gene "OTTMUSG00000068859.1"; havana_transcript "OTTMUST00000166508.1";
chr14	HAVANA	exon	66347862	66348109	0	-	.	gene_id "ENSMUSG00000022040.9"; transcript_id "ENSMUST00000225309.2"; gene_type "protein_coding"; gene_name "Ephx2"; transcript_type "protein_coding"; transcript_name "Ephx2-203"; exon_number 1; exon_id "ENSMUSE00001426447.2"; level 2; protein_id "ENSMUSP00000152894.2"; mgi_id "MGI:99500"; tag "CAGE_supported_TSS"; tag "basic"; havana_gene "OTTMUSG00000068859.1"; havana_transcript "OTTMUST00000166508.1";
chr14	HAVANA	UTR	66347862	66348109	0	-	.	gene_id "ENSMUSG00000022040.9"; transcript_id "ENSMUST00000225309.2"; gene_type "protein_coding"; gene_name "Ephx2"; transcript_type "protein_coding"; transcript_name "Ephx2-203"; exon_number 1; exon_id "ENSMUSE00001426447.2"; level 2; protein_id "ENSMUSP00000152894.2"; mgi_id "MGI:99500"; tag "CAGE_supported_TSS"; tag "basic"; havana_gene "OTTMUSG00000068859.1"; havana_transcript "OTTMUST00000166508.1";
chr14	HAVANA	CDS	66349638	66349769	0	-	0	gene_id "ENSMUSG00000022040.9"; transcript_id "ENSMUST00000224698.2"; gene_type "protein_coding"; gene_name "Ephx2"; transcript_type "protein_coding"; transcript_name "Ephx2-202"; exon_number 1; exon_id "ENSMUSE00001427863.2"; level 2; protein_id "ENSMUSP00000153161.2"; mgi_id "MGI:99500"; tag "basic"; havana_gene "OTTMUSG00000068859.1"; havana_transcript "OTTMUST00000166507.1";
chr14	HAVANA	exon	66349638	66349835	0	-	.	gene_id "ENSMUSG00000022040.9"; transcript_id "ENSMUST00000224698.2"; gene_type "protein_coding"; gene_name "Ephx2"; transcript_type "protein_coding"; transcript_name "Ephx2-202"; exon_number 1; exon_id "ENSMUSE00001427863.2"; level 2; protein_id "ENSMUSP00000153161.2"; mgi_id "MGI:99500"; tag "basic"; havana_gene "OTTMUSG00000068859.1"; havana_transcript "OTTMUST00000166507.1";
chr14	HAVANA	start_codon	66349767	66349769	0	-	0	gene_id "ENSMUSG00000022040.9"; transcript_id "ENSMUST00000224698.2"; gene_type "protein_coding"; gene_name "Ephx2"; transcript_type "protein_coding"; transcript_name "Ephx2-202"; exon_number 1; exon_id "ENSMUSE00001427863.2"; level 2; protein_id "ENSMUSP00000153161.2"; mgi_id "MGI:99500"; tag "basic"; havana_gene "OTTMUSG00000068859.1"; havana_transcript "OTTMUST00000166507.1";
chr14	HAVANA	UTR	66349770	66349835	0	-	.	gene_id "ENSMUSG00000022040.9"; transcript_id "ENSMUST00000224698.2"; gene_type "protein_coding"; gene_name "Ephx2"; transcript_type "protein_coding"; transcript_name "Ephx2-202"; exon_number 1; exon_id "ENSMUSE00001427863.2"; level 2; protein_id "ENSMUSP00000153161.2"; mgi_id "MGI:99500"; tag "basic"; havana_gene "OTTMUSG00000068859.1"; havana_transcript "OTTMUST00000166507.1";
chr14	HAVANA	exon	66354160	66354244	0	-	.	gene_id "ENSMUSG00000022040.9"; transcript_id "ENSMUST00000070515.2"; gene_type "protein_coding"; gene_name "Ephx2"; transcript_type "protein_coding"; transcript_name "Ephx2-201"; exon_number 2; exon_id "ENSMUSE00000268881.2"; level 2; protein_id "ENSMUSP00000069209.2"; transcript_support_level "1"; mgi_id "MGI:99500"; tag "basic"; tag "Ensembl_canonical"; tag "GENCODE_Primary"; tag "appris_principal_1"; tag "CCDS"; ccdsid "CCDS27218.1"; havana_gene "OTTMUSG00000068859.1"; havana_transcript "OTTMUST00000166509.1";
chr14	HAVANA	CDS	66354160	66354244	0	-	1	gene_id "ENSMUSG00000022040.9"; transcript_id "ENSMUST00000070515.2"; gene_type "protein_coding"; gene_name "Ephx2"; transcript_type "protein_coding"; transcript_name "Ephx2-201"; exon_number 2; exon_id "ENSMUSE00000268881.2"; level 2; protein_id "ENSMUSP00000069209.2"; transcript_support_level "1"; mgi_id "MGI:99500"; tag "basic"; tag "Ensembl_canonical"; tag "GENCODE_Primary"; tag "appris_principal_1"; tag "CCDS"; ccdsid "CCDS27218.1"; havana_gene "OTTMUSG00000068859.1"; havana_transcript "OTTMUST00000166509.1";
chr14	HAVANA	CDS	66361784	66361884	0	-	0	gene_id "ENSMUSG00000022040.9"; transcript_id "ENSMUST00000070515.2"; gene_type "protein_coding"; gene_name "Ephx2"; transcript_type "protein_coding"; transcript_name "Ephx2-201"; exon_number 1; exon_id "ENSMUSE00000369497.3"; level 2; protein_id "ENSMUSP00000069209.2"; transcript_support_level "1"; mgi_id "MGI:99500"; tag "basic"; tag "Ensembl_canonical"; tag "GENCODE_Primary"; tag "appris_principal_1"; tag "CCDS"; ccdsid "CCDS27218.1"; havana_gene "OTTMUSG00000068859.1"; havana_transcript "OTTMUST00000166509.1";
chr14	HAVANA	exon	66361784	66361949	0	-	.	gene_id "ENSMUSG00000022040.9"; transcript_id "ENSMUST00000070515.2"; gene_type "protein_coding"; gene_name "Ephx2"; transcript_type "protein_coding"; transcript_name "Ephx2-201"; exon_number 1; exon_id "ENSMUSE00000369497.3"; level 2; protein_id "ENSMUSP00000069209.2"; transcript_support_level "1"; mgi_id "MGI:99500"; tag "basic"; tag "Ensembl_canonical"; tag "GENCODE_Primary"; tag "appris_principal_1"; tag "CCDS"; ccdsid "CCDS27218.1"; havana_gene "OTTMUSG00000068859.1"; havana_transcript "OTTMUST00000166509.1";
chr14	HAVANA	start_codon	66361882	66361884	0	-	0	gene_id "ENSMUSG00000022040.9"; transcript_id "ENSMUST00000070515.2"; gene_type "protein_coding"; gene_name "Ephx2"; transcript_type "protein_coding"; transcript_name "Ephx2-201"; exon_number 1; exon_id "ENSMUSE00000369497.3"; level 2; protein_id "ENSMUSP00000069209.2"; transcript_support_level "1"; mgi_id "MGI:99500"; tag "basic"; tag "Ensembl_canonical"; tag "GENCODE_Primary"; tag "appris_principal_1"; tag "CCDS"; ccdsid "CCDS27218.1"; havana_gene "OTTMUSG00000068859.1"; havana_transcript "OTTMUST00000166509.1";
chr14	HAVANA	UTR	66361885	66361949	0	-	.	gene_id "ENSMUSG00000022040.9"; transcript_id "ENSMUST00000070515.2"; gene_type "protein_coding"; gene_name "Ephx2"; transcript_type "protein_coding"; transcript_name "Ephx2-201"; exon_number 1; exon_id "ENSMUSE00000369497.3"; level 2; protein_id "ENSMUSP00000069209.2"; transcript_support_level "1"; mgi_id "MGI:99500"; tag "basic"; tag "Ensembl_canonical"; tag "GENCODE_Primary"; tag "appris_principal_1"; tag "CCDS"; ccdsid "CCDS27218.1"; havana_gene "OTTMUSG00000068859.1"; havana_transcript "OTTMUST00000166509.1";
chr14	sragcm37_es	exon	66386100	66386502	0.022586433924922	-	.	gene_id "sragcm37_gene_49012"; transcript_id "sragcm37_gene_49012_tx_1"; exon_id "chr14_66386100_66386502_-"; exonnum "4"; txlen "916";
chr14	sragcm37_es	exon	66386100	66386502	0.0210424592489643	-	.	gene_id "sragcm37_gene_49012"; transcript_id "sragcm37_gene_49012_tx_2"; exon_id "chr14_66386100_66386502_-"; exonnum "3"; txlen "844";
chr14	sragcm37_es	exon	66386100	66386502	0.0166943207271162	-	.	gene_id "sragcm37_gene_49012"; transcript_id "sragcm37_gene_49012_tx_3"; exon_id "chr14_66386100_66386502_-"; exonnum "2"; txlen "527";
chr14	sragcm37_es	exon	66386100	66386502	0.00982018866300955	-	.	gene_id "sragcm37_gene_49012"; transcript_id "sragcm37_gene_49012_tx_4"; exon_id "chr14_66386100_66386502_-"; exonnum "3"; txlen "762";
chr14	sragcm37_es	exon	66386100	66386502	0.00883816979670859	-	.	gene_id "sragcm37_gene_49012"; transcript_id "sragcm37_gene_49012_tx_5"; exon_id "chr14_66386100_66386502_-"; exonnum "3"; txlen "681";
chr14	sragcm37_mid	exon	66386780	66387014	0.022586433924922	-	.	gene_id "sragcm37_gene_49012"; transcript_id "sragcm37_gene_49012_tx_1"; exon_id "chr14_66386780_66387014_-"; exonnum "3"; txlen "916";
chr14	sragcm37_mid	exon	66386780	66387014	0.0210424592489643	-	.	gene_id "sragcm37_gene_49012"; transcript_id "sragcm37_gene_49012_tx_2"; exon_id "chr14_66386780_66387014_-"; exonnum "2"; txlen "844";
chr14	sragcm37_mid	exon	66386780	66387014	0.00982018866300955	-	.	gene_id "sragcm37_gene_49012"; transcript_id "sragcm37_gene_49012_tx_4"; exon_id "chr14_66386780_66387014_-"; exonnum "2"; txlen "762";
chr14	sragcm37_ss	exon	66389573	66389778	0.0210424592489643	-	.	gene_id "sragcm37_gene_49012"; transcript_id "sragcm37_gene_49012_tx_2"; exon_id "chr14_66389573_66389778_-"; exonnum "1"; txlen "844";
chr14	sragcm37_mid	exon	66389922	66390075	0.022586433924922	-	.	gene_id "sragcm37_gene_49012"; transcript_id "sragcm37_gene_49012_tx_1"; exon_id "chr14_66389922_66390075_-"; exonnum "2"; txlen "916";
chr14	sragcm37_mid	exon	66389922	66390075	0.00883816979670859	-	.	gene_id "sragcm37_gene_49012"; transcript_id "sragcm37_gene_49012_tx_5"; exon_id "chr14_66389922_66390075_-"; exonnum "2"; txlen "681";
chr14	sragcm37_mid	exon	66390581	66390704	0.022586433924922	-	.	gene_id "sragcm37_gene_49012"; transcript_id "sragcm37_gene_49012_tx_1"; exon_id "chr14_66390581_66390704_-"; exonnum "1"; txlen "916";
chr14	sragcm37_mid	exon	66390581	66390704	0.0166943207271162	-	.	gene_id "sragcm37_gene_49012"; transcript_id "sragcm37_gene_49012_tx_3"; exon_id "chr14_66390581_66390704_-"; exonnum "1"; txlen "527";
chr14	sragcm37_mid	exon	66390581	66390704	0.00982018866300955	-	.	gene_id "sragcm37_gene_49012"; transcript_id "sragcm37_gene_49012_tx_4"; exon_id "chr14_66390581_66390704_-"; exonnum "1"; txlen "762";
chr14	sragcm37_mid	exon	66390581	66390704	0.00883816979670859	-	.	gene_id "sragcm37_gene_49012"; transcript_id "sragcm37_gene_49012_tx_5"; exon_id "chr14_66390581_66390704_-"; exonnum "1"; txlen "681";
chr14	HAVANA	UTR	66390706	66391505	0	-	.	gene_id "ENSMUSG00000059456.14"; transcript_id "ENSMUST00000022622.14"; gene_type "protein_coding"; gene_name "Ptk2b"; transcript_type "protein_coding"; transcript_name "Ptk2b-201"; exon_number 31; exon_id "ENSMUSE00000839806.2"; level 2; protein_id "ENSMUSP00000022622.8"; transcript_support_level "5"; mgi_id "MGI:104908"; tag "basic"; tag "Ensembl_canonical"; tag "GENCODE_Primary"; tag "appris_principal_4"; tag "CCDS"; ccdsid "CCDS49526.1"; havana_gene "OTTMUSG00000016348.1"; havana_transcript "OTTMUST00000039303.1";
chr14	HAVANA	exon	66390706	66391718	0	-	.	gene_id "ENSMUSG00000059456.14"; transcript_id "ENSMUST00000022622.14"; gene_type "protein_coding"; gene_name "Ptk2b"; transcript_type "protein_coding"; transcript_name "Ptk2b-201"; exon_number 31; exon_id "ENSMUSE00000839806.2"; level 2; protein_id "ENSMUSP00000022622.8"; transcript_support_level "5"; mgi_id "MGI:104908"; tag "basic"; tag "Ensembl_canonical"; tag "GENCODE_Primary"; tag "appris_principal_4"; tag "CCDS"; ccdsid "CCDS49526.1"; havana_gene "OTTMUSG00000016348.1"; havana_transcript "OTTMUST00000039303.1";
chr14	HAVANA	gene	66390706	66518501	0	-	.	gene_id "ENSMUSG00000059456.14"; gene_type "protein_coding"; gene_name "Ptk2b"; level 2; mgi_id "MGI:104908"; havana_gene "OTTMUSG00000016348.1";
chr14	HAVANA	transcript	66390706	66518501	0	-	.	gene_id "ENSMUSG00000059456.14"; transcript_id "ENSMUST00000022622.14"; gene_type "protein_coding"; gene_name "Ptk2b"; transcript_type "protein_coding"; transcript_name "Ptk2b-201"; level 2; protein_id "ENSMUSP00000022622.8"; transcript_support_level "5"; mgi_id "MGI:104908"; tag "basic"; tag "Ensembl_canonical"; tag "GENCODE_Primary"; tag "appris_principal_4"; tag "CCDS"; ccdsid "CCDS49526.1"; havana_gene "OTTMUSG00000016348.1"; havana_transcript "OTTMUST00000039303.1";
chr14	ENSEMBL	UTR	66390707	66391505	0	-	.	gene_id "ENSMUSG00000059456.14"; transcript_id "ENSMUST00000178730.8"; gene_type "protein_coding"; gene_name "Ptk2b"; transcript_type "protein_coding"; transcript_name "Ptk2b-208"; exon_number 30; exon_id "ENSMUSE00001077177.2"; level 3; protein_id "ENSMUSP00000137008.2"; transcript_support_level "1"; mgi_id "MGI:104908"; tag "basic"; tag "appris_principal_4"; tag "CCDS"; ccdsid "CCDS49526.1"; havana_gene "OTTMUSG00000016348.1";
chr14	ENSEMBL	exon	66390707	66391718	0	-	.	gene_id "ENSMUSG00000059456.14"; transcript_id "ENSMUST00000178730.8"; gene_type "protein_coding"; gene_name "Ptk2b"; transcript_type "protein_coding"; transcript_name "Ptk2b-208"; exon_number 30; exon_id "ENSMUSE00001077177.2"; level 3; protein_id "ENSMUSP00000137008.2"; transcript_support_level "1"; mgi_id "MGI:104908"; tag "basic"; tag "appris_principal_4"; tag "CCDS"; ccdsid "CCDS49526.1"; havana_gene "OTTMUSG00000016348.1";
chr14	ENSEMBL	transcript	66390707	66451001	0	-	.	gene_id "ENSMUSG00000059456.14"; transcript_id "ENSMUST00000178730.8"; gene_type "protein_coding"; gene_name "Ptk2b"; transcript_type "protein_coding"; transcript_name "Ptk2b-208"; level 3; protein_id "ENSMUSP00000137008.2"; transcript_support_level "1"; mgi_id "MGI:104908"; tag "basic"; tag "appris_principal_4"; tag "CCDS"; ccdsid "CCDS49526.1"; havana_gene "OTTMUSG00000016348.1";
chr14	HAVANA	UTR	66390711	66391505	0	-	.	gene_id "ENSMUSG00000059456.14"; transcript_id "ENSMUST00000154865.8"; gene_type "protein_coding"; gene_name "Ptk2b"; transcript_type "protein_coding"; transcript_name "Ptk2b-207"; exon_number 11; exon_id "ENSMUSE00000557195.2"; level 2; protein_id "ENSMUSP00000122683.2"; transcript_support_level "1"; mgi_id "MGI:104908"; tag "mRNA_start_NF"; tag "cds_start_NF"; havana_gene "OTTMUSG00000016348.1"; havana_transcript "OTTMUST00000039306.1";
chr14	HAVANA	UTR	66390711	66391505	0	-	.	gene_id "ENSMUSG00000059456.14"; transcript_id "ENSMUST00000089250.9"; gene_type "protein_coding"; gene_name "Ptk2b"; transcript_type "protein_coding"; transcript_name "Ptk2b-202"; exon_number 30; exon_id "ENSMUSE00000557195.2"; level 2; protein_id "ENSMUSP00000086661.3"; transcript_support_level "1"; mgi_id "MGI:104908"; tag "basic"; tag "appris_alternative_1"; tag "CCDS"; ccdsid "CCDS27220.1"; havana_gene "OTTMUSG00000016348.1"; havana_transcript "OTTMUST00000039302.1";
chr14	HAVANA	exon	66390711	66391718	0	-	.	gene_id "ENSMUSG00000059456.14"; transcript_id "ENSMUST00000154865.8"; gene_type "protein_coding"; gene_name "Ptk2b"; transcript_type "protein_coding"; transcript_name "Ptk2b-207"; exon_number 11; exon_id "ENSMUSE00000557195.2"; level 2; protein_id "ENSMUSP00000122683.2"; transcript_support_level "1"; mgi_id "MGI:104908"; tag "mRNA_start_NF"; tag "cds_start_NF"; havana_gene "OTTMUSG00000016348.1"; havana_transcript "OTTMUST00000039306.1";
chr14	HAVANA	exon	66390711	66391718	0	-	.	gene_id "ENSMUSG00000059456.14"; transcript_id "ENSMUST00000089250.9"; gene_type "protein_coding"; gene_name "Ptk2b"; transcript_type "protein_coding"; transcript_name "Ptk2b-202"; exon_number 30; exon_id "ENSMUSE00000557195.2"; level 2; protein_id "ENSMUSP00000086661.3"; transcript_support_level "1"; mgi_id "MGI:104908"; tag "basic"; tag "appris_alternative_1"; tag "CCDS"; ccdsid "CCDS27220.1"; havana_gene "OTTMUSG00000016348.1"; havana_transcript "OTTMUST00000039302.1";
chr14	HAVANA	transcript	66390711	66407731	0	-	.	gene_id "ENSMUSG00000059456.14"; transcript_id "ENSMUST00000154865.8"; gene_type "protein_coding"; gene_name "Ptk2b"; transcript_type "protein_coding"; transcript_name "Ptk2b-207"; level 2; protein_id "ENSMUSP00000122683.2"; transcript_support_level "1"; mgi_id "MGI:104908"; tag "mRNA_start_NF"; tag "cds_start_NF"; havana_gene "OTTMUSG00000016348.1"; havana_transcript "OTTMUST00000039306.1";
chr14	HAVANA	transcript	66390711	66518501	0	-	.	gene_id "ENSMUSG00000059456.14"; transcript_id "ENSMUST00000089250.9"; gene_type "protein_coding"; gene_name "Ptk2b"; transcript_type "protein_coding"; transcript_name "Ptk2b-202"; level 2; protein_id "ENSMUSP00000086661.3"; transcript_support_level "1"; mgi_id "MGI:104908"; tag "basic"; tag "appris_alternative_1"; tag "CCDS"; ccdsid "CCDS27220.1"; havana_gene "OTTMUSG00000016348.1"; havana_transcript "OTTMUST00000039302.1";
chr14	HAVANA	exon	66390716	66391718	0	-	.	gene_id "ENSMUSG00000059456.14"; transcript_id "ENSMUST00000136216.8"; gene_type "protein_coding"; gene_name "Ptk2b"; transcript_type "retained_intron"; transcript_name "Ptk2b-205"; exon_number 7; exon_id "ENSMUSE00000806365.2"; level 2; transcript_support_level "5"; mgi_id "MGI:104908"; havana_gene "OTTMUSG00000016348.1"; havana_transcript "OTTMUST00000039307.1";
chr14	HAVANA	transcript	66390716	66398127	0	-	.	gene_id "ENSMUSG00000059456.14"; transcript_id "ENSMUST00000136216.8"; gene_type "protein_coding"; gene_name "Ptk2b"; transcript_type "retained_intron"; transcript_name "Ptk2b-205"; level 2; transcript_support_level "5"; mgi_id "MGI:104908"; havana_gene "OTTMUSG00000016348.1"; havana_transcript "OTTMUST00000039307.1";
chr14	HAVANA	UTR	66391293	66391505	0	-	.	gene_id "ENSMUSG00000059456.14"; transcript_id "ENSMUST00000111121.2"; gene_type "protein_coding"; gene_name "Ptk2b"; transcript_type "protein_coding"; transcript_name "Ptk2b-203"; exon_number 31; exon_id "ENSMUSE00000686736.2"; level 2; protein_id "ENSMUSP00000106750.2"; transcript_support_level "1"; mgi_id "MGI:104908"; tag "basic"; tag "appris_alternative_1"; tag "CCDS"; ccdsid "CCDS49525.1"; havana_gene "OTTMUSG00000016348.1"; havana_transcript "OTTMUST00000047906.1";
chr14	HAVANA	exon	66391293	66391718	0	-	.	gene_id "ENSMUSG00000059456.14"; transcript_id "ENSMUST00000111121.2"; gene_type "protein_coding"; gene_name "Ptk2b"; transcript_type "protein_coding"; transcript_name "Ptk2b-203"; exon_number 31; exon_id "ENSMUSE00000686736.2"; level 2; protein_id "ENSMUSP00000106750.2"; transcript_support_level "1"; mgi_id "MGI:104908"; tag "basic"; tag "appris_alternative_1"; tag "CCDS"; ccdsid "CCDS49525.1"; havana_gene "OTTMUSG00000016348.1"; havana_transcript "OTTMUST00000047906.1";
chr14	HAVANA	transcript	66391293	66518431	0	-	.	gene_id "ENSMUSG00000059456.14"; transcript_id "ENSMUST00000111121.2"; gene_type "protein_coding"; gene_name "Ptk2b"; transcript_type "protein_coding"; transcript_name "Ptk2b-203"; level 2; protein_id "ENSMUSP00000106750.2"; transcript_support_level "1"; mgi_id "MGI:104908"; tag "basic"; tag "appris_alternative_1"; tag "CCDS"; ccdsid "CCDS49525.1"; havana_gene "OTTMUSG00000016348.1"; havana_transcript "OTTMUST00000047906.1";
chr14	HAVANA	stop_codon	66391503	66391505	0	-	0	gene_id "ENSMUSG00000059456.14"; transcript_id "ENSMUST00000022622.14"; gene_type "protein_coding"; gene_name "Ptk2b"; transcript_type "protein_coding"; transcript_name "Ptk2b-201"; exon_number 31; exon_id "ENSMUSE00000839806.2"; level 2; protein_id "ENSMUSP00000022622.8"; transcript_support_level "5"; mgi_id "MGI:104908"; tag "basic"; tag "Ensembl_canonical"; tag "GENCODE_Primary"; tag "appris_principal_4"; tag "CCDS"; ccdsid "CCDS49526.1"; havana_gene "OTTMUSG00000016348.1"; havana_transcript "OTTMUST00000039303.1";
chr14	ENSEMBL	stop_codon	66391503	66391505	0	-	0	gene_id "ENSMUSG00000059456.14"; transcript_id "ENSMUST00000178730.8"; gene_type "protein_coding"; gene_name "Ptk2b"; transcript_type "protein_coding"; transcript_name "Ptk2b-208"; exon_number 30; exon_id "ENSMUSE00001077177.2"; level 3; protein_id "ENSMUSP00000137008.2"; transcript_support_level "1"; mgi_id "MGI:104908"; tag "basic"; tag "appris_principal_4"; tag "CCDS"; ccdsid "CCDS49526.1"; havana_gene "OTTMUSG00000016348.1";
chr14	HAVANA	stop_codon	66391503	66391505	0	-	0	gene_id "ENSMUSG00000059456.14"; transcript_id "ENSMUST00000154865.8"; gene_type "protein_coding"; gene_name "Ptk2b"; transcript_type "protein_coding"; transcript_name "Ptk2b-207"; exon_number 11; exon_id "ENSMUSE00000557195.2"; level 2; protein_id "ENSMUSP00000122683.2"; transcript_support_level "1"; mgi_id "MGI:104908"; tag "mRNA_start_NF"; tag "cds_start_NF"; havana_gene "OTTMUSG00000016348.1"; havana_transcript "OTTMUST00000039306.1";
chr14	HAVANA	stop_codon	66391503	66391505	0	-	0	gene_id "ENSMUSG00000059456.14"; transcript_id "ENSMUST00000089250.9"; gene_type "protein_coding"; gene_name "Ptk2b"; transcript_type "protein_coding"; transcript_name "Ptk2b-202"; exon_number 30; exon_id "ENSMUSE00000557195.2"; level 2; protein_id "ENSMUSP00000086661.3"; transcript_support_level "1"; mgi_id "MGI:104908"; tag "basic"; tag "appris_alternative_1"; tag "CCDS"; ccdsid "CCDS27220.1"; havana_gene "OTTMUSG00000016348.1"; havana_transcript "OTTMUST00000039302.1";
chr14	HAVANA	stop_codon	66391503	66391505	0	-	0	gene_id "ENSMUSG00000059456.14"; transcript_id "ENSMUST00000111121.2"; gene_type "protein_coding"; gene_name "Ptk2b"; transcript_type "protein_coding"; transcript_name "Ptk2b-203"; exon_number 31; exon_id "ENSMUSE00000686736.2"; level 2; protein_id "ENSMUSP00000106750.2"; transcript_support_level "1"; mgi_id "MGI:104908"; tag "basic"; tag "appris_alternative_1"; tag "CCDS"; ccdsid "CCDS49525.1"; havana_gene "OTTMUSG00000016348.1"; havana_transcript "OTTMUST00000047906.1";
chr14	HAVANA	CDS	66391506	66391718	0	-	0	gene_id "ENSMUSG00000059456.14"; transcript_id "ENSMUST00000022622.14"; gene_type "protein_coding"; gene_name "Ptk2b"; transcript_type "protein_coding"; transcript_name "Ptk2b-201"; exon_number 31; exon_id "ENSMUSE00000839806.2"; level 2; protein_id "ENSMUSP00000022622.8"; transcript_support_level "5"; mgi_id "MGI:104908"; tag "basic"; tag "Ensembl_canonical"; tag "GENCODE_Primary"; tag "appris_principal_4"; tag "CCDS"; ccdsid "CCDS49526.1"; havana_gene "OTTMUSG00000016348.1"; havana_transcript "OTTMUST00000039303.1";
chr14	ENSEMBL	CDS	66391506	66391718	0	-	0	gene_id "ENSMUSG00000059456.14"; transcript_id "ENSMUST00000178730.8"; gene_type "protein_coding"; gene_name "Ptk2b"; transcript_type "protein_coding"; transcript_name "Ptk2b-208"; exon_number 30; exon_id "ENSMUSE00001077177.2"; level 3; protein_id "ENSMUSP00000137008.2"; transcript_support_level "1"; mgi_id "MGI:104908"; tag "basic"; tag "appris_principal_4"; tag "CCDS"; ccdsid "CCDS49526.1"; havana_gene "OTTMUSG00000016348.1";
chr14	HAVANA	CDS	66391506	66391718	0	-	0	gene_id "ENSMUSG00000059456.14"; transcript_id "ENSMUST00000154865.8"; gene_type "protein_coding"; gene_name "Ptk2b"; transcript_type "protein_coding"; transcript_name "Ptk2b-207"; exon_number 11; exon_id "ENSMUSE00000557195.2"; level 2; protein_id "ENSMUSP00000122683.2"; transcript_support_level "1"; mgi_id "MGI:104908"; tag "mRNA_start_NF"; tag "cds_start_NF"; havana_gene "OTTMUSG00000016348.1"; havana_transcript "OTTMUST00000039306.1";
chr14	HAVANA	CDS	66391506	66391718	0	-	0	gene_id "ENSMUSG00000059456.14"; transcript_id "ENSMUST00000089250.9"; gene_type "protein_coding"; gene_name "Ptk2b"; transcript_type "protein_coding"; transcript_name "Ptk2b-202"; exon_number 30; exon_id "ENSMUSE00000557195.2"; level 2; protein_id "ENSMUSP00000086661.3"; transcript_support_level "1"; mgi_id "MGI:104908"; tag "basic"; tag "appris_alternative_1"; tag "CCDS"; ccdsid "CCDS27220.1"; havana_gene "OTTMUSG00000016348.1"; havana_transcript "OTTMUST00000039302.1";
chr14	HAVANA	CDS	66391506	66391718	0	-	0	gene_id "ENSMUSG00000059456.14"; transcript_id "ENSMUST00000111121.2"; gene_type "protein_coding"; gene_name "Ptk2b"; transcript_type "protein_coding"; transcript_name "Ptk2b-203"; exon_number 31; exon_id "ENSMUSE00000686736.2"; level 2; protein_id "ENSMUSP00000106750.2"; transcript_support_level "1"; mgi_id "MGI:104908"; tag "basic"; tag "appris_alternative_1"; tag "CCDS"; ccdsid "CCDS49525.1"; havana_gene "OTTMUSG00000016348.1"; havana_transcript "OTTMUST00000047906.1";
chr14	HAVANA	exon	66393421	66393501	0	-	.	gene_id "ENSMUSG00000059456.14"; transcript_id "ENSMUST00000022622.14"; gene_type "protein_coding"; gene_name "Ptk2b"; transcript_type "protein_coding"; transcript_name "Ptk2b-201"; exon_number 30; exon_id "ENSMUSE00001231853.2"; level 2; protein_id "ENSMUSP00000022622.8"; transcript_support_level "5"; mgi_id "MGI:104908"; tag "basic"; tag "Ensembl_canonical"; tag "GENCODE_Primary"; tag "appris_principal_4"; tag "CCDS"; ccdsid "CCDS49526.1"; havana_gene "OTTMUSG00000016348.1"; havana_transcript "OTTMUST00000039303.1";
chr14	HAVANA	CDS	66393421	66393501	0	-	0	gene_id "ENSMUSG00000059456.14"; transcript_id "ENSMUST00000022622.14"; gene_type "protein_coding"; gene_name "Ptk2b"; transcript_type "protein_coding"; transcript_name "Ptk2b-201"; exon_number 30; exon_id "ENSMUSE00001231853.2"; level 2; protein_id "ENSMUSP00000022622.8"; transcript_support_level "5"; mgi_id "MGI:104908"; tag "basic"; tag "Ensembl_canonical"; tag "GENCODE_Primary"; tag "appris_principal_4"; tag "CCDS"; ccdsid "CCDS49526.1"; havana_gene "OTTMUSG00000016348.1"; havana_transcript "OTTMUST00000039303.1";
chr14	ENSEMBL	exon	66393421	66393501	0	-	.	gene_id "ENSMUSG00000059456.14"; transcript_id "ENSMUST00000178730.8"; gene_type "protein_coding"; gene_name "Ptk2b"; transcript_type "protein_coding"; transcript_name "Ptk2b-208"; exon_number 29; exon_id "ENSMUSE00001231853.2"; level 3; protein_id "ENSMUSP00000137008.2"; transcript_support_level "1"; mgi_id "MGI:104908"; tag "basic"; tag "appris_principal_4"; tag "CCDS"; ccdsid "CCDS49526.1"; havana_gene "OTTMUSG00000016348.1";
chr14	ENSEMBL	CDS	66393421	66393501	0	-	0	gene_id "ENSMUSG00000059456.14"; transcript_id "ENSMUST00000178730.8"; gene_type "protein_coding"; gene_name "Ptk2b"; transcript_type "protein_coding"; transcript_name "Ptk2b-208"; exon_number 29; exon_id "ENSMUSE00001231853.2"; level 3; protein_id "ENSMUSP00000137008.2"; transcript_support_level "1"; mgi_id "MGI:104908"; tag "basic"; tag "appris_principal_4"; tag "CCDS"; ccdsid "CCDS49526.1"; havana_gene "OTTMUSG00000016348.1";
chr14	HAVANA	exon	66393421	66393501	0	-	.	gene_id "ENSMUSG00000059456.14"; transcript_id "ENSMUST00000154865.8"; gene_type "protein_coding"; gene_name "Ptk2b"; transcript_type "protein_coding"; transcript_name "Ptk2b-207"; exon_number 10; exon_id "ENSMUSE00001231853.2"; level 2; protein_id "ENSMUSP00000122683.2"; transcript_support_level "1"; mgi_id "MGI:104908"; tag "mRNA_start_NF"; tag "cds_start_NF"; havana_gene "OTTMUSG00000016348.1"; havana_transcript "OTTMUST00000039306.1";
chr14	HAVANA	CDS	66393421	66393501	0	-	0	gene_id "ENSMUSG00000059456.14"; transcript_id "ENSMUST00000154865.8"; gene_type "protein_coding"; gene_name "Ptk2b"; transcript_type "protein_coding"; transcript_name "Ptk2b-207"; exon_number 10; exon_id "ENSMUSE00001231853.2"; level 2; protein_id "ENSMUSP00000122683.2"; transcript_support_level "1"; mgi_id "MGI:104908"; tag "mRNA_start_NF"; tag "cds_start_NF"; havana_gene "OTTMUSG00000016348.1"; havana_transcript "OTTMUST00000039306.1";
chr14	HAVANA	exon	66393421	66393501	0	-	.	gene_id "ENSMUSG00000059456.14"; transcript_id "ENSMUST00000089250.9"; gene_type "protein_coding"; gene_name "Ptk2b"; transcript_type "protein_coding"; transcript_name "Ptk2b-202"; exon_number 29; exon_id "ENSMUSE00001231853.2"; level 2; protein_id "ENSMUSP00000086661.3"; transcript_support_level "1"; mgi_id "MGI:104908"; tag "basic"; tag "appris_alternative_1"; tag "CCDS"; ccdsid "CCDS27220.1"; havana_gene "OTTMUSG00000016348.1"; havana_transcript "OTTMUST00000039302.1";
chr14	HAVANA	CDS	66393421	66393501	0	-	0	gene_id "ENSMUSG00000059456.14"; transcript_id "ENSMUST00000089250.9"; gene_type "protein_coding"; gene_name "Ptk2b"; transcript_type "protein_coding"; transcript_name "Ptk2b-202"; exon_number 29; exon_id "ENSMUSE00001231853.2"; level 2; protein_id "ENSMUSP00000086661.3"; transcript_support_level "1"; mgi_id "MGI:104908"; tag "basic"; tag "appris_alternative_1"; tag "CCDS"; ccdsid "CCDS27220.1"; havana_gene "OTTMUSG00000016348.1"; havana_transcript "OTTMUST00000039302.1";
chr14	HAVANA	exon	66393421	66393501	0	-	.	gene_id "ENSMUSG00000059456.14"; transcript_id "ENSMUST00000136216.8"; gene_type "protein_coding"; gene_name "Ptk2b"; transcript_type "retained_intron"; transcript_name "Ptk2b-205"; exon_number 6; exon_id "ENSMUSE00001215099.2"; level 2; transcript_support_level "5"; mgi_id "MGI:104908"; havana_gene "OTTMUSG00000016348.1"; havana_transcript "OTTMUST00000039307.1";
chr14	HAVANA	exon	66393421	66393501	0	-	.	gene_id "ENSMUSG00000059456.14"; transcript_id "ENSMUST00000111121.2"; gene_type "protein_coding"; gene_name "Ptk2b"; transcript_type "protein_coding"; transcript_name "Ptk2b-203"; exon_number 30; exon_id "ENSMUSE00001231853.2"; level 2; protein_id "ENSMUSP00000106750.2"; transcript_support_level "1"; mgi_id "MGI:104908"; tag "basic"; tag "appris_alternative_1"; tag "CCDS"; ccdsid "CCDS49525.1"; havana_gene "OTTMUSG00000016348.1"; havana_transcript "OTTMUST00000047906.1";
chr14	HAVANA	CDS	66393421	66393501	0	-	0	gene_id "ENSMUSG00000059456.14"; transcript_id "ENSMUST00000111121.2"; gene_type "protein_coding"; gene_name "Ptk2b"; transcript_type "protein_coding"; transcript_name "Ptk2b-203"; exon_number 30; exon_id "ENSMUSE00001231853.2"; level 2; protein_id "ENSMUSP00000106750.2"; transcript_support_level "1"; mgi_id "MGI:104908"; tag "basic"; tag "appris_alternative_1"; tag "CCDS"; ccdsid "CCDS49525.1"; havana_gene "OTTMUSG00000016348.1"; havana_transcript "OTTMUST00000047906.1";
chr14	HAVANA	exon	66393730	66393876	0	-	.	gene_id "ENSMUSG00000059456.14"; transcript_id "ENSMUST00000148104.2"; gene_type "protein_coding"; gene_name "Ptk2b"; transcript_type "retained_intron"; transcript_name "Ptk2b-206"; exon_number 6; exon_id "ENSMUSE00000836327.2"; level 2; transcript_support_level "3"; mgi_id "MGI:104908"; havana_gene "OTTMUSG00000016348.1"; havana_transcript "OTTMUST00000039305.1";
chr14	HAVANA	transcript	66393730	66401355	0	-	.	gene_id "ENSMUSG00000059456.14"; transcript_id "ENSMUST00000148104.2"; gene_type "protein_coding"; gene_name "Ptk2b"; transcript_type "retained_intron"; transcript_name "Ptk2b-206"; level 2; transcript_support_level "3"; mgi_id "MGI:104908"; havana_gene "OTTMUSG00000016348.1"; havana_transcript "OTTMUST00000039305.1";
chr14	HAVANA	exon	66393739	66393876	0	-	.	gene_id "ENSMUSG00000059456.14"; transcript_id "ENSMUST00000022622.14"; gene_type "protein_coding"; gene_name "Ptk2b"; transcript_type "protein_coding"; transcript_name "Ptk2b-201"; exon_number 29; exon_id "ENSMUSE00001307439.2"; level 2; protein_id "ENSMUSP00000022622.8"; transcript_support_level "5"; mgi_id "MGI:104908"; tag "basic"; tag "Ensembl_canonical"; tag "GENCODE_Primary"; tag "appris_principal_4"; tag "CCDS"; ccdsid "CCDS49526.1"; havana_gene "OTTMUSG00000016348.1"; havana_transcript "OTTMUST00000039303.1";
chr14	HAVANA	CDS	66393739	66393876	0	-	0	gene_id "ENSMUSG00000059456.14"; transcript_id "ENSMUST00000022622.14"; gene_type "protein_coding"; gene_name "Ptk2b"; transcript_type "protein_coding"; transcript_name "Ptk2b-201"; exon_number 29; exon_id "ENSMUSE00001307439.2"; level 2; protein_id "ENSMUSP00000022622.8"; transcript_support_level "5"; mgi_id "MGI:104908"; tag "basic"; tag "Ensembl_canonical"; tag "GENCODE_Primary"; tag "appris_principal_4"; tag "CCDS"; ccdsid "CCDS49526.1"; havana_gene "OTTMUSG00000016348.1"; havana_transcript "OTTMUST00000039303.1";
chr14	ENSEMBL	exon	66393739	66393876	0	-	.	gene_id "ENSMUSG00000059456.14"; transcript_id "ENSMUST00000178730.8"; gene_type "protein_coding"; gene_name "Ptk2b"; transcript_type "protein_coding"; transcript_name "Ptk2b-208"; exon_number 28; exon_id "ENSMUSE00001307439.2"; level 3; protein_id "ENSMUSP00000137008.2"; transcript_support_level "1"; mgi_id "MGI:104908"; tag "basic"; tag "appris_principal_4"; tag "CCDS"; ccdsid "CCDS49526.1"; havana_gene "OTTMUSG00000016348.1";
chr14	ENSEMBL	CDS	66393739	66393876	0	-	0	gene_id "ENSMUSG00000059456.14"; transcript_id "ENSMUST00000178730.8"; gene_type "protein_coding"; gene_name "Ptk2b"; transcript_type "protein_coding"; transcript_name "Ptk2b-208"; exon_number 28; exon_id "ENSMUSE00001307439.2"; level 3; protein_id "ENSMUSP00000137008.2"; transcript_support_level "1"; mgi_id "MGI:104908"; tag "basic"; tag "appris_principal_4"; tag "CCDS"; ccdsid "CCDS49526.1"; havana_gene "OTTMUSG00000016348.1";
chr14	HAVANA	exon	66393739	66393876	0	-	.	gene_id "ENSMUSG00000059456.14"; transcript_id "ENSMUST00000154865.8"; gene_type "protein_coding"; gene_name "Ptk2b"; transcript_type "protein_coding"; transcript_name "Ptk2b-207"; exon_number 9; exon_id "ENSMUSE00001307439.2"; level 2; protein_id "ENSMUSP00000122683.2"; transcript_support_level "1"; mgi_id "MGI:104908"; tag "mRNA_start_NF"; tag "cds_start_NF"; havana_gene "OTTMUSG00000016348.1"; havana_transcript "OTTMUST00000039306.1";
chr14	HAVANA	CDS	66393739	66393876	0	-	0	gene_id "ENSMUSG00000059456.14"; transcript_id "ENSMUST00000154865.8"; gene_type "protein_coding"; gene_name "Ptk2b"; transcript_type "protein_coding"; transcript_name "Ptk2b-207"; exon_number 9; exon_id "ENSMUSE00001307439.2"; level 2; protein_id "ENSMUSP00000122683.2"; transcript_support_level "1"; mgi_id "MGI:104908"; tag "mRNA_start_NF"; tag "cds_start_NF"; havana_gene "OTTMUSG00000016348.1"; havana_transcript "OTTMUST00000039306.1";
chr14	HAVANA	exon	66393739	66393876	0	-	.	gene_id "ENSMUSG00000059456.14"; transcript_id "ENSMUST00000089250.9"; gene_type "protein_coding"; gene_name "Ptk2b"; transcript_type "protein_coding"; transcript_name "Ptk2b-202"; exon_number 28; exon_id "ENSMUSE00001307439.2"; level 2; protein_id "ENSMUSP00000086661.3"; transcript_support_level "1"; mgi_id "MGI:104908"; tag "basic"; tag "appris_alternative_1"; tag "CCDS"; ccdsid "CCDS27220.1"; havana_gene "OTTMUSG00000016348.1"; havana_transcript "OTTMUST00000039302.1";
chr14	HAVANA	CDS	66393739	66393876	0	-	0	gene_id "ENSMUSG00000059456.14"; transcript_id "ENSMUST00000089250.9"; gene_type "protein_coding"; gene_name "Ptk2b"; transcript_type "protein_coding"; transcript_name "Ptk2b-202"; exon_number 28; exon_id "ENSMUSE00001307439.2"; level 2; protein_id "ENSMUSP00000086661.3"; transcript_support_level "1"; mgi_id "MGI:104908"; tag "basic"; tag "appris_alternative_1"; tag "CCDS"; ccdsid "CCDS27220.1"; havana_gene "OTTMUSG00000016348.1"; havana_transcript "OTTMUST00000039302.1";
chr14	HAVANA	exon	66393739	66393876	0	-	.	gene_id "ENSMUSG00000059456.14"; transcript_id "ENSMUST00000136216.8"; gene_type "protein_coding"; gene_name "Ptk2b"; transcript_type "retained_intron"; transcript_name "Ptk2b-205"; exon_number 5; exon_id "ENSMUSE00001278545.2"; level 2; transcript_support_level "5"; mgi_id "MGI:104908"; havana_gene "OTTMUSG00000016348.1"; havana_transcript "OTTMUST00000039307.1";
chr14	HAVANA	exon	66393739	66393876	0	-	.	gene_id "ENSMUSG00000059456.14"; transcript_id "ENSMUST00000111121.2"; gene_type "protein_coding"; gene_name "Ptk2b"; transcript_type "protein_coding"; transcript_name "Ptk2b-203"; exon_number 29; exon_id "ENSMUSE00001307439.2"; level 2; protein_id "ENSMUSP00000106750.2"; transcript_support_level "1"; mgi_id "MGI:104908"; tag "basic"; tag "appris_alternative_1"; tag "CCDS"; ccdsid "CCDS49525.1"; havana_gene "OTTMUSG00000016348.1"; havana_transcript "OTTMUST00000047906.1";
chr14	HAVANA	CDS	66393739	66393876	0	-	0	gene_id "ENSMUSG00000059456.14"; transcript_id "ENSMUST00000111121.2"; gene_type "protein_coding"; gene_name "Ptk2b"; transcript_type "protein_coding"; transcript_name "Ptk2b-203"; exon_number 29; exon_id "ENSMUSE00001307439.2"; level 2; protein_id "ENSMUSP00000106750.2"; transcript_support_level "1"; mgi_id "MGI:104908"; tag "basic"; tag "appris_alternative_1"; tag "CCDS"; ccdsid "CCDS49525.1"; havana_gene "OTTMUSG00000016348.1"; havana_transcript "OTTMUST00000047906.1";
chr14	HAVANA	exon	66394510	66394544	0	-	.	gene_id "ENSMUSG00000059456.14"; transcript_id "ENSMUST00000111121.2"; gene_type "protein_coding"; gene_name "Ptk2b"; transcript_type "protein_coding"; transcript_name "Ptk2b-203"; exon_number 28; exon_id "ENSMUSE00000686737.2"; level 2; protein_id "ENSMUSP00000106750.2"; transcript_support_level "1"; mgi_id "MGI:104908"; tag "basic"; tag "appris_alternative_1"; tag "CCDS"; ccdsid "CCDS49525.1"; havana_gene "OTTMUSG00000016348.1"; havana_transcript "OTTMUST00000047906.1";
chr14	HAVANA	CDS	66394510	66394544	0	-	2	gene_id "ENSMUSG00000059456.14"; transcript_id "ENSMUST00000111121.2"; gene_type "protein_coding"; gene_name "Ptk2b"; transcript_type "protein_coding"; transcript_name "Ptk2b-203"; exon_number 28; exon_id "ENSMUSE00000686737.2"; level 2; protein_id "ENSMUSP00000106750.2"; transcript_support_level "1"; mgi_id "MGI:104908"; tag "basic"; tag "appris_alternative_1"; tag "CCDS"; ccdsid "CCDS49525.1"; havana_gene "OTTMUSG00000016348.1"; havana_transcript "OTTMUST00000047906.1";
chr14	HAVANA	exon	66394510	66394556	0	-	.	gene_id "ENSMUSG00000059456.14"; transcript_id "ENSMUST00000022622.14"; gene_type "protein_coding"; gene_name "Ptk2b"; transcript_type "protein_coding"; transcript_name "Ptk2b-201"; exon_number 28; exon_id "ENSMUSE00001218375.2"; level 2; protein_id "ENSMUSP00000022622.8"; transcript_support_level "5"; mgi_id "MGI:104908"; tag "basic"; tag "Ensembl_canonical"; tag "GENCODE_Primary"; tag "appris_principal_4"; tag "CCDS"; ccdsid "CCDS49526.1"; havana_gene "OTTMUSG00000016348.1"; havana_transcript "OTTMUST00000039303.1";
chr14	HAVANA	CDS	66394510	66394556	0	-	2	gene_id "ENSMUSG00000059456.14"; transcript_id "ENSMUST00000022622.14"; gene_type "protein_coding"; gene_name "Ptk2b"; transcript_type "protein_coding"; transcript_name "Ptk2b-201"; exon_number 28; exon_id "ENSMUSE00001218375.2"; level 2; protein_id "ENSMUSP00000022622.8"; transcript_support_level "5"; mgi_id "MGI:104908"; tag "basic"; tag "Ensembl_canonical"; tag "GENCODE_Primary"; tag "appris_principal_4"; tag "CCDS"; ccdsid "CCDS49526.1"; havana_gene "OTTMUSG00000016348.1"; havana_transcript "OTTMUST00000039303.1";
chr14	ENSEMBL	exon	66394510	66394556	0	-	.	gene_id "ENSMUSG00000059456.14"; transcript_id "ENSMUST00000178730.8"; gene_type "protein_coding"; gene_name "Ptk2b"; transcript_type "protein_coding"; transcript_name "Ptk2b-208"; exon_number 27; exon_id "ENSMUSE00001218375.2"; level 3; protein_id "ENSMUSP00000137008.2"; transcript_support_level "1"; mgi_id "MGI:104908"; tag "basic"; tag "appris_principal_4"; tag "CCDS"; ccdsid "CCDS49526.1"; havana_gene "OTTMUSG00000016348.1";
chr14	ENSEMBL	CDS	66394510	66394556	0	-	2	gene_id "ENSMUSG00000059456.14"; transcript_id "ENSMUST00000178730.8"; gene_type "protein_coding"; gene_name "Ptk2b"; transcript_type "protein_coding"; transcript_name "Ptk2b-208"; exon_number 27; exon_id "ENSMUSE00001218375.2"; level 3; protein_id "ENSMUSP00000137008.2"; transcript_support_level "1"; mgi_id "MGI:104908"; tag "basic"; tag "appris_principal_4"; tag "CCDS"; ccdsid "CCDS49526.1"; havana_gene "OTTMUSG00000016348.1";
chr14	HAVANA	exon	66394510	66394556	0	-	.	gene_id "ENSMUSG00000059456.14"; transcript_id "ENSMUST00000154865.8"; gene_type "protein_coding"; gene_name "Ptk2b"; transcript_type "protein_coding"; transcript_name "Ptk2b-207"; exon_number 8; exon_id "ENSMUSE00001218375.2"; level 2; protein_id "ENSMUSP00000122683.2"; transcript_support_level "1"; mgi_id "MGI:104908"; tag "mRNA_start_NF"; tag "cds_start_NF"; havana_gene "OTTMUSG00000016348.1"; havana_transcript "OTTMUST00000039306.1";
chr14	HAVANA	CDS	66394510	66394556	0	-	2	gene_id "ENSMUSG00000059456.14"; transcript_id "ENSMUST00000154865.8"; gene_type "protein_coding"; gene_name "Ptk2b"; transcript_type "protein_coding"; transcript_name "Ptk2b-207"; exon_number 8; exon_id "ENSMUSE00001218375.2"; level 2; protein_id "ENSMUSP00000122683.2"; transcript_support_level "1"; mgi_id "MGI:104908"; tag "mRNA_start_NF"; tag "cds_start_NF"; havana_gene "OTTMUSG00000016348.1"; havana_transcript "OTTMUST00000039306.1";
chr14	HAVANA	exon	66394510	66394556	0	-	.	gene_id "ENSMUSG00000059456.14"; transcript_id "ENSMUST00000089250.9"; gene_type "protein_coding"; gene_name "Ptk2b"; transcript_type "protein_coding"; transcript_name "Ptk2b-202"; exon_number 27; exon_id "ENSMUSE00001218375.2"; level 2; protein_id "ENSMUSP00000086661.3"; transcript_support_level "1"; mgi_id "MGI:104908"; tag "basic"; tag "appris_alternative_1"; tag "CCDS"; ccdsid "CCDS27220.1"; havana_gene "OTTMUSG00000016348.1"; havana_transcript "OTTMUST00000039302.1";
chr14	HAVANA	CDS	66394510	66394556	0	-	2	gene_id "ENSMUSG00000059456.14"; transcript_id "ENSMUST00000089250.9"; gene_type "protein_coding"; gene_name "Ptk2b"; transcript_type "protein_coding"; transcript_name "Ptk2b-202"; exon_number 27; exon_id "ENSMUSE00001218375.2"; level 2; protein_id "ENSMUSP00000086661.3"; transcript_support_level "1"; mgi_id "MGI:104908"; tag "basic"; tag "appris_alternative_1"; tag "CCDS"; ccdsid "CCDS27220.1"; havana_gene "OTTMUSG00000016348.1"; havana_transcript "OTTMUST00000039302.1";
chr14	HAVANA	exon	66394510	66394556	0	-	.	gene_id "ENSMUSG00000059456.14"; transcript_id "ENSMUST00000136216.8"; gene_type "protein_coding"; gene_name "Ptk2b"; transcript_type "retained_intron"; transcript_name "Ptk2b-205"; exon_number 4; exon_id "ENSMUSE00001209482.2"; level 2; transcript_support_level "5"; mgi_id "MGI:104908"; havana_gene "OTTMUSG00000016348.1"; havana_transcript "OTTMUST00000039307.1";
chr14	HAVANA	exon	66394510	66394556	0	-	.	gene_id "ENSMUSG00000059456.14"; transcript_id "ENSMUST00000148104.2"; gene_type "protein_coding"; gene_name "Ptk2b"; transcript_type "retained_intron"; transcript_name "Ptk2b-206"; exon_number 5; exon_id "ENSMUSE00001209482.2"; level 2; transcript_support_level "3"; mgi_id "MGI:104908"; havana_gene "OTTMUSG00000016348.1"; havana_transcript "OTTMUST00000039305.1";
chr14	HAVANA	exon	66395464	66395521	0	-	.	gene_id "ENSMUSG00000059456.14"; transcript_id "ENSMUST00000154865.8"; gene_type "protein_coding"; gene_name "Ptk2b"; transcript_type "protein_coding"; transcript_name "Ptk2b-207"; exon_number 7; exon_id "ENSMUSE00000800027.2"; level 2; protein_id "ENSMUSP00000122683.2"; transcript_support_level "1"; mgi_id "MGI:104908"; tag "mRNA_start_NF"; tag "cds_start_NF"; havana_gene "OTTMUSG00000016348.1"; havana_transcript "OTTMUST00000039306.1";
chr14	HAVANA	CDS	66395464	66395521	0	-	0	gene_id "ENSMUSG00000059456.14"; transcript_id "ENSMUST00000154865.8"; gene_type "protein_coding"; gene_name "Ptk2b"; transcript_type "protein_coding"; transcript_name "Ptk2b-207"; exon_number 7; exon_id "ENSMUSE00000800027.2"; level 2; protein_id "ENSMUSP00000122683.2"; transcript_support_level "1"; mgi_id "MGI:104908"; tag "mRNA_start_NF"; tag "cds_start_NF"; havana_gene "OTTMUSG00000016348.1"; havana_transcript "OTTMUST00000039306.1";
chr14	HAVANA	exon	66395497	66395521	0	-	.	gene_id "ENSMUSG00000059456.14"; transcript_id "ENSMUST00000022622.14"; gene_type "protein_coding"; gene_name "Ptk2b"; transcript_type "protein_coding"; transcript_name "Ptk2b-201"; exon_number 27; exon_id "ENSMUSE00001217429.2"; level 2; protein_id "ENSMUSP00000022622.8"; transcript_support_level "5"; mgi_id "MGI:104908"; tag "basic"; tag "Ensembl_canonical"; tag "GENCODE_Primary"; tag "appris_principal_4"; tag "CCDS"; ccdsid "CCDS49526.1"; havana_gene "OTTMUSG00000016348.1"; havana_transcript "OTTMUST00000039303.1";
chr14	HAVANA	CDS	66395497	66395521	0	-	0	gene_id "ENSMUSG00000059456.14"; transcript_id "ENSMUST00000022622.14"; gene_type "protein_coding"; gene_name "Ptk2b"; transcript_type "protein_coding"; transcript_name "Ptk2b-201"; exon_number 27; exon_id "ENSMUSE00001217429.2"; level 2; protein_id "ENSMUSP00000022622.8"; transcript_support_level "5"; mgi_id "MGI:104908"; tag "basic"; tag "Ensembl_canonical"; tag "GENCODE_Primary"; tag "appris_principal_4"; tag "CCDS"; ccdsid "CCDS49526.1"; havana_gene "OTTMUSG00000016348.1"; havana_transcript "OTTMUST00000039303.1";
chr14	ENSEMBL	exon	66395497	66395521	0	-	.	gene_id "ENSMUSG00000059456.14"; transcript_id "ENSMUST00000178730.8"; gene_type "protein_coding"; gene_name "Ptk2b"; transcript_type "protein_coding"; transcript_name "Ptk2b-208"; exon_number 26; exon_id "ENSMUSE00001217429.2"; level 3; protein_id "ENSMUSP00000137008.2"; transcript_support_level "1"; mgi_id "MGI:104908"; tag "basic"; tag "appris_principal_4"; tag "CCDS"; ccdsid "CCDS49526.1"; havana_gene "OTTMUSG00000016348.1";
chr14	ENSEMBL	CDS	66395497	66395521	0	-	0	gene_id "ENSMUSG00000059456.14"; transcript_id "ENSMUST00000178730.8"; gene_type "protein_coding"; gene_name "Ptk2b"; transcript_type "protein_coding"; transcript_name "Ptk2b-208"; exon_number 26; exon_id "ENSMUSE00001217429.2"; level 3; protein_id "ENSMUSP00000137008.2"; transcript_support_level "1"; mgi_id "MGI:104908"; tag "basic"; tag "appris_principal_4"; tag "CCDS"; ccdsid "CCDS49526.1"; havana_gene "OTTMUSG00000016348.1";
chr14	HAVANA	exon	66395497	66395521	0	-	.	gene_id "ENSMUSG00000059456.14"; transcript_id "ENSMUST00000089250.9"; gene_type "protein_coding"; gene_name "Ptk2b"; transcript_type "protein_coding"; transcript_name "Ptk2b-202"; exon_number 26; exon_id "ENSMUSE00001217429.2"; level 2; protein_id "ENSMUSP00000086661.3"; transcript_support_level "1"; mgi_id "MGI:104908"; tag "basic"; tag "appris_alternative_1"; tag "CCDS"; ccdsid "CCDS27220.1"; havana_gene "OTTMUSG00000016348.1"; havana_transcript "OTTMUST00000039302.1";
chr14	HAVANA	CDS	66395497	66395521	0	-	0	gene_id "ENSMUSG00000059456.14"; transcript_id "ENSMUST00000089250.9"; gene_type "protein_coding"; gene_name "Ptk2b"; transcript_type "protein_coding"; transcript_name "Ptk2b-202"; exon_number 26; exon_id "ENSMUSE00001217429.2"; level 2; protein_id "ENSMUSP00000086661.3"; transcript_support_level "1"; mgi_id "MGI:104908"; tag "basic"; tag "appris_alternative_1"; tag "CCDS"; ccdsid "CCDS27220.1"; havana_gene "OTTMUSG00000016348.1"; havana_transcript "OTTMUST00000039302.1";
chr14	HAVANA	exon	66395497	66395521	0	-	.	gene_id "ENSMUSG00000059456.14"; transcript_id "ENSMUST00000136216.8"; gene_type "protein_coding"; gene_name "Ptk2b"; transcript_type "retained_intron"; transcript_name "Ptk2b-205"; exon_number 3; exon_id "ENSMUSE00001289950.2"; level 2; transcript_support_level "5"; mgi_id "MGI:104908"; havana_gene "OTTMUSG00000016348.1"; havana_transcript "OTTMUST00000039307.1";
chr14	HAVANA	exon	66395497	66395521	0	-	.	gene_id "ENSMUSG00000059456.14"; transcript_id "ENSMUST00000111121.2"; gene_type "protein_coding"; gene_name "Ptk2b"; transcript_type "protein_coding"; transcript_name "Ptk2b-203"; exon_number 27; exon_id "ENSMUSE00001217429.2"; level 2; protein_id "ENSMUSP00000106750.2"; transcript_support_level "1"; mgi_id "MGI:104908"; tag "basic"; tag "appris_alternative_1"; tag "CCDS"; ccdsid "CCDS49525.1"; havana_gene "OTTMUSG00000016348.1"; havana_transcript "OTTMUST00000047906.1";
chr14	HAVANA	CDS	66395497	66395521	0	-	0	gene_id "ENSMUSG00000059456.14"; transcript_id "ENSMUST00000111121.2"; gene_type "protein_coding"; gene_name "Ptk2b"; transcript_type "protein_coding"; transcript_name "Ptk2b-203"; exon_number 27; exon_id "ENSMUSE00001217429.2"; level 2; protein_id "ENSMUSP00000106750.2"; transcript_support_level "1"; mgi_id "MGI:104908"; tag "basic"; tag "appris_alternative_1"; tag "CCDS"; ccdsid "CCDS49525.1"; havana_gene "OTTMUSG00000016348.1"; havana_transcript "OTTMUST00000047906.1";
chr14	HAVANA	exon	66395497	66395521	0	-	.	gene_id "ENSMUSG00000059456.14"; transcript_id "ENSMUST00000148104.2"; gene_type "protein_coding"; gene_name "Ptk2b"; transcript_type "retained_intron"; transcript_name "Ptk2b-206"; exon_number 4; exon_id "ENSMUSE00001289950.2"; level 2; transcript_support_level "3"; mgi_id "MGI:104908"; havana_gene "OTTMUSG00000016348.1"; havana_transcript "OTTMUST00000039305.1";
chr14	HAVANA	exon	66395833	66395868	0	-	.	gene_id "ENSMUSG00000059456.14"; transcript_id "ENSMUST00000022622.14"; gene_type "protein_coding"; gene_name "Ptk2b"; transcript_type "protein_coding"; transcript_name "Ptk2b-201"; exon_number 26; exon_id "ENSMUSE00001300722.2"; level 2; protein_id "ENSMUSP00000022622.8"; transcript_support_level "5"; mgi_id "MGI:104908"; tag "basic"; tag "Ensembl_canonical"; tag "GENCODE_Primary"; tag "appris_principal_4"; tag "CCDS"; ccdsid "CCDS49526.1"; havana_gene "OTTMUSG00000016348.1"; havana_transcript "OTTMUST00000039303.1";
chr14	HAVANA	CDS	66395833	66395868	0	-	0	gene_id "ENSMUSG00000059456.14"; transcript_id "ENSMUST00000022622.14"; gene_type "protein_coding"; gene_name "Ptk2b"; transcript_type "protein_coding"; transcript_name "Ptk2b-201"; exon_number 26; exon_id "ENSMUSE00001300722.2"; level 2; protein_id "ENSMUSP00000022622.8"; transcript_support_level "5"; mgi_id "MGI:104908"; tag "basic"; tag "Ensembl_canonical"; tag "GENCODE_Primary"; tag "appris_principal_4"; tag "CCDS"; ccdsid "CCDS49526.1"; havana_gene "OTTMUSG00000016348.1"; havana_transcript "OTTMUST00000039303.1";
chr14	ENSEMBL	exon	66395833	66395868	0	-	.	gene_id "ENSMUSG00000059456.14"; transcript_id "ENSMUST00000178730.8"; gene_type "protein_coding"; gene_name "Ptk2b"; transcript_type "protein_coding"; transcript_name "Ptk2b-208"; exon_number 25; exon_id "ENSMUSE00001300722.2"; level 3; protein_id "ENSMUSP00000137008.2"; transcript_support_level "1"; mgi_id "MGI:104908"; tag "basic"; tag "appris_principal_4"; tag "CCDS"; ccdsid "CCDS49526.1"; havana_gene "OTTMUSG00000016348.1";
chr14	ENSEMBL	CDS	66395833	66395868	0	-	0	gene_id "ENSMUSG00000059456.14"; transcript_id "ENSMUST00000178730.8"; gene_type "protein_coding"; gene_name "Ptk2b"; transcript_type "protein_coding"; transcript_name "Ptk2b-208"; exon_number 25; exon_id "ENSMUSE00001300722.2"; level 3; protein_id "ENSMUSP00000137008.2"; transcript_support_level "1"; mgi_id "MGI:104908"; tag "basic"; tag "appris_principal_4"; tag "CCDS"; ccdsid "CCDS49526.1"; havana_gene "OTTMUSG00000016348.1";
chr14	HAVANA	exon	66395833	66395868	0	-	.	gene_id "ENSMUSG00000059456.14"; transcript_id "ENSMUST00000154865.8"; gene_type "protein_coding"; gene_name "Ptk2b"; transcript_type "protein_coding"; transcript_name "Ptk2b-207"; exon_number 6; exon_id "ENSMUSE00001300722.2"; level 2; protein_id "ENSMUSP00000122683.2"; transcript_support_level "1"; mgi_id "MGI:104908"; tag "mRNA_start_NF"; tag "cds_start_NF"; havana_gene "OTTMUSG00000016348.1"; havana_transcript "OTTMUST00000039306.1";
chr14	HAVANA	CDS	66395833	66395868	0	-	0	gene_id "ENSMUSG00000059456.14"; transcript_id "ENSMUST00000154865.8"; gene_type "protein_coding"; gene_name "Ptk2b"; transcript_type "protein_coding"; transcript_name "Ptk2b-207"; exon_number 6; exon_id "ENSMUSE00001300722.2"; level 2; protein_id "ENSMUSP00000122683.2"; transcript_support_level "1"; mgi_id "MGI:104908"; tag "mRNA_start_NF"; tag "cds_start_NF"; havana_gene "OTTMUSG00000016348.1"; havana_transcript "OTTMUST00000039306.1";
chr14	HAVANA	exon	66395833	66395868	0	-	.	gene_id "ENSMUSG00000059456.14"; transcript_id "ENSMUST00000089250.9"; gene_type "protein_coding"; gene_name "Ptk2b"; transcript_type "protein_coding"; transcript_name "Ptk2b-202"; exon_number 25; exon_id "ENSMUSE00001300722.2"; level 2; protein_id "ENSMUSP00000086661.3"; transcript_support_level "1"; mgi_id "MGI:104908"; tag "basic"; tag "appris_alternative_1"; tag "CCDS"; ccdsid "CCDS27220.1"; havana_gene "OTTMUSG00000016348.1"; havana_transcript "OTTMUST00000039302.1";
chr14	HAVANA	CDS	66395833	66395868	0	-	0	gene_id "ENSMUSG00000059456.14"; transcript_id "ENSMUST00000089250.9"; gene_type "protein_coding"; gene_name "Ptk2b"; transcript_type "protein_coding"; transcript_name "Ptk2b-202"; exon_number 25; exon_id "ENSMUSE00001300722.2"; level 2; protein_id "ENSMUSP00000086661.3"; transcript_support_level "1"; mgi_id "MGI:104908"; tag "basic"; tag "appris_alternative_1"; tag "CCDS"; ccdsid "CCDS27220.1"; havana_gene "OTTMUSG00000016348.1"; havana_transcript "OTTMUST00000039302.1";
chr14	HAVANA	exon	66395833	66395868	0	-	.	gene_id "ENSMUSG00000059456.14"; transcript_id "ENSMUST00000136216.8"; gene_type "protein_coding"; gene_name "Ptk2b"; transcript_type "retained_intron"; transcript_name "Ptk2b-205"; exon_number 2; exon_id "ENSMUSE00001310171.2"; level 2; transcript_support_level "5"; mgi_id "MGI:104908"; havana_gene "OTTMUSG00000016348.1"; havana_transcript "OTTMUST00000039307.1";
chr14	HAVANA	exon	66395833	66395868	0	-	.	gene_id "ENSMUSG00000059456.14"; transcript_id "ENSMUST00000111121.2"; gene_type "protein_coding"; gene_name "Ptk2b"; transcript_type "protein_coding"; transcript_name "Ptk2b-203"; exon_number 26; exon_id "ENSMUSE00001300722.2"; level 2; protein_id "ENSMUSP00000106750.2"; transcript_support_level "1"; mgi_id "MGI:104908"; tag "basic"; tag "appris_alternative_1"; tag "CCDS"; ccdsid "CCDS49525.1"; havana_gene "OTTMUSG00000016348.1"; havana_transcript "OTTMUST00000047906.1";
chr14	HAVANA	CDS	66395833	66395868	0	-	0	gene_id "ENSMUSG00000059456.14"; transcript_id "ENSMUST00000111121.2"; gene_type "protein_coding"; gene_name "Ptk2b"; transcript_type "protein_coding"; transcript_name "Ptk2b-203"; exon_number 26; exon_id "ENSMUSE00001300722.2"; level 2; protein_id "ENSMUSP00000106750.2"; transcript_support_level "1"; mgi_id "MGI:104908"; tag "basic"; tag "appris_alternative_1"; tag "CCDS"; ccdsid "CCDS49525.1"; havana_gene "OTTMUSG00000016348.1"; havana_transcript "OTTMUST00000047906.1";
chr14	HAVANA	exon	66395833	66395868	0	-	.	gene_id "ENSMUSG00000059456.14"; transcript_id "ENSMUST00000148104.2"; gene_type "protein_coding"; gene_name "Ptk2b"; transcript_type "retained_intron"; transcript_name "Ptk2b-206"; exon_number 3; exon_id "ENSMUSE00001310171.2"; level 2; transcript_support_level "3"; mgi_id "MGI:104908"; havana_gene "OTTMUSG00000016348.1"; havana_transcript "OTTMUST00000039305.1";
chr14	HAVANA	exon	66395980	66396126	0	-	.	gene_id "ENSMUSG00000059456.14"; transcript_id "ENSMUST00000022622.14"; gene_type "protein_coding"; gene_name "Ptk2b"; transcript_type "protein_coding"; transcript_name "Ptk2b-201"; exon_number 25; exon_id "ENSMUSE00001281800.2"; level 2; protein_id "ENSMUSP00000022622.8"; transcript_support_level "5"; mgi_id "MGI:104908"; tag "basic"; tag "Ensembl_canonical"; tag "GENCODE_Primary"; tag "appris_principal_4"; tag "CCDS"; ccdsid "CCDS49526.1"; havana_gene "OTTMUSG00000016348.1"; havana_transcript "OTTMUST00000039303.1";
chr14	HAVANA	CDS	66395980	66396126	0	-	0	gene_id "ENSMUSG00000059456.14"; transcript_id "ENSMUST00000022622.14"; gene_type "protein_coding"; gene_name "Ptk2b"; transcript_type "protein_coding"; transcript_name "Ptk2b-201"; exon_number 25; exon_id "ENSMUSE00001281800.2"; level 2; protein_id "ENSMUSP00000022622.8"; transcript_support_level "5"; mgi_id "MGI:104908"; tag "basic"; tag "Ensembl_canonical"; tag "GENCODE_Primary"; tag "appris_principal_4"; tag "CCDS"; ccdsid "CCDS49526.1"; havana_gene "OTTMUSG00000016348.1"; havana_transcript "OTTMUST00000039303.1";
chr14	ENSEMBL	exon	66395980	66396126	0	-	.	gene_id "ENSMUSG00000059456.14"; transcript_id "ENSMUST00000178730.8"; gene_type "protein_coding"; gene_name "Ptk2b"; transcript_type "protein_coding"; transcript_name "Ptk2b-208"; exon_number 24; exon_id "ENSMUSE00001281800.2"; level 3; protein_id "ENSMUSP00000137008.2"; transcript_support_level "1"; mgi_id "MGI:104908"; tag "basic"; tag "appris_principal_4"; tag "CCDS"; ccdsid "CCDS49526.1"; havana_gene "OTTMUSG00000016348.1";
chr14	ENSEMBL	CDS	66395980	66396126	0	-	0	gene_id "ENSMUSG00000059456.14"; transcript_id "ENSMUST00000178730.8"; gene_type "protein_coding"; gene_name "Ptk2b"; transcript_type "protein_coding"; transcript_name "Ptk2b-208"; exon_number 24; exon_id "ENSMUSE00001281800.2"; level 3; protein_id "ENSMUSP00000137008.2"; transcript_support_level "1"; mgi_id "MGI:104908"; tag "basic"; tag "appris_principal_4"; tag "CCDS"; ccdsid "CCDS49526.1"; havana_gene "OTTMUSG00000016348.1";
chr14	HAVANA	exon	66395980	66396126	0	-	.	gene_id "ENSMUSG00000059456.14"; transcript_id "ENSMUST00000154865.8"; gene_type "protein_coding"; gene_name "Ptk2b"; transcript_type "protein_coding"; transcript_name "Ptk2b-207"; exon_number 5; exon_id "ENSMUSE00001281800.2"; level 2; protein_id "ENSMUSP00000122683.2"; transcript_support_level "1"; mgi_id "MGI:104908"; tag "mRNA_start_NF"; tag "cds_start_NF"; havana_gene "OTTMUSG00000016348.1"; havana_transcript "OTTMUST00000039306.1";
chr14	HAVANA	CDS	66395980	66396126	0	-	0	gene_id "ENSMUSG00000059456.14"; transcript_id "ENSMUST00000154865.8"; gene_type "protein_coding"; gene_name "Ptk2b"; transcript_type "protein_coding"; transcript_name "Ptk2b-207"; exon_number 5; exon_id "ENSMUSE00001281800.2"; level 2; protein_id "ENSMUSP00000122683.2"; transcript_support_level "1"; mgi_id "MGI:104908"; tag "mRNA_start_NF"; tag "cds_start_NF"; havana_gene "OTTMUSG00000016348.1"; havana_transcript "OTTMUST00000039306.1";
chr14	HAVANA	exon	66395980	66396126	0	-	.	gene_id "ENSMUSG00000059456.14"; transcript_id "ENSMUST00000089250.9"; gene_type "protein_coding"; gene_name "Ptk2b"; transcript_type "protein_coding"; transcript_name "Ptk2b-202"; exon_number 24; exon_id "ENSMUSE00001281800.2"; level 2; protein_id "ENSMUSP00000086661.3"; transcript_support_level "1"; mgi_id "MGI:104908"; tag "basic"; tag "appris_alternative_1"; tag "CCDS"; ccdsid "CCDS27220.1"; havana_gene "OTTMUSG00000016348.1"; havana_transcript "OTTMUST00000039302.1";
chr14	HAVANA	CDS	66395980	66396126	0	-	0	gene_id "ENSMUSG00000059456.14"; transcript_id "ENSMUST00000089250.9"; gene_type "protein_coding"; gene_name "Ptk2b"; transcript_type "protein_coding"; transcript_name "Ptk2b-202"; exon_number 24; exon_id "ENSMUSE00001281800.2"; level 2; protein_id "ENSMUSP00000086661.3"; transcript_support_level "1"; mgi_id "MGI:104908"; tag "basic"; tag "appris_alternative_1"; tag "CCDS"; ccdsid "CCDS27220.1"; havana_gene "OTTMUSG00000016348.1"; havana_transcript "OTTMUST00000039302.1";
chr14	HAVANA	exon	66395980	66396126	0	-	.	gene_id "ENSMUSG00000059456.14"; transcript_id "ENSMUST00000111121.2"; gene_type "protein_coding"; gene_name "Ptk2b"; transcript_type "protein_coding"; transcript_name "Ptk2b-203"; exon_number 25; exon_id "ENSMUSE00001281800.2"; level 2; protein_id "ENSMUSP00000106750.2"; transcript_support_level "1"; mgi_id "MGI:104908"; tag "basic"; tag "appris_alternative_1"; tag "CCDS"; ccdsid "CCDS49525.1"; havana_gene "OTTMUSG00000016348.1"; havana_transcript "OTTMUST00000047906.1";
chr14	HAVANA	CDS	66395980	66396126	0	-	0	gene_id "ENSMUSG00000059456.14"; transcript_id "ENSMUST00000111121.2"; gene_type "protein_coding"; gene_name "Ptk2b"; transcript_type "protein_coding"; transcript_name "Ptk2b-203"; exon_number 25; exon_id "ENSMUSE00001281800.2"; level 2; protein_id "ENSMUSP00000106750.2"; transcript_support_level "1"; mgi_id "MGI:104908"; tag "basic"; tag "appris_alternative_1"; tag "CCDS"; ccdsid "CCDS49525.1"; havana_gene "OTTMUSG00000016348.1"; havana_transcript "OTTMUST00000047906.1";
chr14	HAVANA	exon	66395980	66396126	0	-	.	gene_id "ENSMUSG00000059456.14"; transcript_id "ENSMUST00000148104.2"; gene_type "protein_coding"; gene_name "Ptk2b"; transcript_type "retained_intron"; transcript_name "Ptk2b-206"; exon_number 2; exon_id "ENSMUSE00001225037.2"; level 2; transcript_support_level "3"; mgi_id "MGI:104908"; havana_gene "OTTMUSG00000016348.1"; havana_transcript "OTTMUST00000039305.1";
chr14	HAVANA	exon	66395980	66398127	0	-	.	gene_id "ENSMUSG00000059456.14"; transcript_id "ENSMUST00000136216.8"; gene_type "protein_coding"; gene_name "Ptk2b"; transcript_type "retained_intron"; transcript_name "Ptk2b-205"; exon_number 1; exon_id "ENSMUSE00000723259.2"; level 2; transcript_support_level "5"; mgi_id "MGI:104908"; havana_gene "OTTMUSG00000016348.1"; havana_transcript "OTTMUST00000039307.1";
chr14	HAVANA	exon	66400474	66400599	0	-	.	gene_id "ENSMUSG00000059456.14"; transcript_id "ENSMUST00000022622.14"; gene_type "protein_coding"; gene_name "Ptk2b"; transcript_type "protein_coding"; transcript_name "Ptk2b-201"; exon_number 24; exon_id "ENSMUSE00000123163.4"; level 2; protein_id "ENSMUSP00000022622.8"; transcript_support_level "5"; mgi_id "MGI:104908"; tag "basic"; tag "Ensembl_canonical"; tag "GENCODE_Primary"; tag "appris_principal_4"; tag "CCDS"; ccdsid "CCDS49526.1"; havana_gene "OTTMUSG00000016348.1"; havana_transcript "OTTMUST00000039303.1";
chr14	HAVANA	CDS	66400474	66400599	0	-	0	gene_id "ENSMUSG00000059456.14"; transcript_id "ENSMUST00000022622.14"; gene_type "protein_coding"; gene_name "Ptk2b"; transcript_type "protein_coding"; transcript_name "Ptk2b-201"; exon_number 24; exon_id "ENSMUSE00000123163.4"; level 2; protein_id "ENSMUSP00000022622.8"; transcript_support_level "5"; mgi_id "MGI:104908"; tag "basic"; tag "Ensembl_canonical"; tag "GENCODE_Primary"; tag "appris_principal_4"; tag "CCDS"; ccdsid "CCDS49526.1"; havana_gene "OTTMUSG00000016348.1"; havana_transcript "OTTMUST00000039303.1";
chr14	ENSEMBL	exon	66400474	66400599	0	-	.	gene_id "ENSMUSG00000059456.14"; transcript_id "ENSMUST00000178730.8"; gene_type "protein_coding"; gene_name "Ptk2b"; transcript_type "protein_coding"; transcript_name "Ptk2b-208"; exon_number 23; exon_id "ENSMUSE00000123163.4"; level 3; protein_id "ENSMUSP00000137008.2"; transcript_support_level "1"; mgi_id "MGI:104908"; tag "basic"; tag "appris_principal_4"; tag "CCDS"; ccdsid "CCDS49526.1"; havana_gene "OTTMUSG00000016348.1";
chr14	ENSEMBL	CDS	66400474	66400599	0	-	0	gene_id "ENSMUSG00000059456.14"; transcript_id "ENSMUST00000178730.8"; gene_type "protein_coding"; gene_name "Ptk2b"; transcript_type "protein_coding"; transcript_name "Ptk2b-208"; exon_number 23; exon_id "ENSMUSE00000123163.4"; level 3; protein_id "ENSMUSP00000137008.2"; transcript_support_level "1"; mgi_id "MGI:104908"; tag "basic"; tag "appris_principal_4"; tag "CCDS"; ccdsid "CCDS49526.1"; havana_gene "OTTMUSG00000016348.1";
chr14	HAVANA	exon	66400474	66400599	0	-	.	gene_id "ENSMUSG00000059456.14"; transcript_id "ENSMUST00000111121.2"; gene_type "protein_coding"; gene_name "Ptk2b"; transcript_type "protein_coding"; transcript_name "Ptk2b-203"; exon_number 24; exon_id "ENSMUSE00000123163.4"; level 2; protein_id "ENSMUSP00000106750.2"; transcript_support_level "1"; mgi_id "MGI:104908"; tag "basic"; tag "appris_alternative_1"; tag "CCDS"; ccdsid "CCDS49525.1"; havana_gene "OTTMUSG00000016348.1"; havana_transcript "OTTMUST00000047906.1";
chr14	HAVANA	CDS	66400474	66400599	0	-	0	gene_id "ENSMUSG00000059456.14"; transcript_id "ENSMUST00000111121.2"; gene_type "protein_coding"; gene_name "Ptk2b"; transcript_type "protein_coding"; transcript_name "Ptk2b-203"; exon_number 24; exon_id "ENSMUSE00000123163.4"; level 2; protein_id "ENSMUSP00000106750.2"; transcript_support_level "1"; mgi_id "MGI:104908"; tag "basic"; tag "appris_alternative_1"; tag "CCDS"; ccdsid "CCDS49525.1"; havana_gene "OTTMUSG00000016348.1"; havana_transcript "OTTMUST00000047906.1";
chr14	HAVANA	exon	66400474	66401355	0	-	.	gene_id "ENSMUSG00000059456.14"; transcript_id "ENSMUST00000148104.2"; gene_type "protein_coding"; gene_name "Ptk2b"; transcript_type "retained_intron"; transcript_name "Ptk2b-206"; exon_number 1; exon_id "ENSMUSE00000799856.2"; level 2; transcript_support_level "3"; mgi_id "MGI:104908"; havana_gene "OTTMUSG00000016348.1"; havana_transcript "OTTMUST00000039305.1";
chr14	HAVANA	exon	66402713	66402778	0	-	.	gene_id "ENSMUSG00000059456.14"; transcript_id "ENSMUST00000022622.14"; gene_type "protein_coding"; gene_name "Ptk2b"; transcript_type "protein_coding"; transcript_name "Ptk2b-201"; exon_number 23; exon_id "ENSMUSE00000123160.4"; level 2; protein_id "ENSMUSP00000022622.8"; transcript_support_level "5"; mgi_id "MGI:104908"; tag "basic"; tag "Ensembl_canonical"; tag "GENCODE_Primary"; tag "appris_principal_4"; tag "CCDS"; ccdsid "CCDS49526.1"; havana_gene "OTTMUSG00000016348.1"; havana_transcript "OTTMUST00000039303.1";
chr14	HAVANA	CDS	66402713	66402778	0	-	0	gene_id "ENSMUSG00000059456.14"; transcript_id "ENSMUST00000022622.14"; gene_type "protein_coding"; gene_name "Ptk2b"; transcript_type "protein_coding"; transcript_name "Ptk2b-201"; exon_number 23; exon_id "ENSMUSE00000123160.4"; level 2; protein_id "ENSMUSP00000022622.8"; transcript_support_level "5"; mgi_id "MGI:104908"; tag "basic"; tag "Ensembl_canonical"; tag "GENCODE_Primary"; tag "appris_principal_4"; tag "CCDS"; ccdsid "CCDS49526.1"; havana_gene "OTTMUSG00000016348.1"; havana_transcript "OTTMUST00000039303.1";
chr14	ENSEMBL	exon	66402713	66402778	0	-	.	gene_id "ENSMUSG00000059456.14"; transcript_id "ENSMUST00000178730.8"; gene_type "protein_coding"; gene_name "Ptk2b"; transcript_type "protein_coding"; transcript_name "Ptk2b-208"; exon_number 22; exon_id "ENSMUSE00000123160.4"; level 3; protein_id "ENSMUSP00000137008.2"; transcript_support_level "1"; mgi_id "MGI:104908"; tag "basic"; tag "appris_principal_4"; tag "CCDS"; ccdsid "CCDS49526.1"; havana_gene "OTTMUSG00000016348.1";
chr14	ENSEMBL	CDS	66402713	66402778	0	-	0	gene_id "ENSMUSG00000059456.14"; transcript_id "ENSMUST00000178730.8"; gene_type "protein_coding"; gene_name "Ptk2b"; transcript_type "protein_coding"; transcript_name "Ptk2b-208"; exon_number 22; exon_id "ENSMUSE00000123160.4"; level 3; protein_id "ENSMUSP00000137008.2"; transcript_support_level "1"; mgi_id "MGI:104908"; tag "basic"; tag "appris_principal_4"; tag "CCDS"; ccdsid "CCDS49526.1"; havana_gene "OTTMUSG00000016348.1";
chr14	HAVANA	exon	66402713	66402778	0	-	.	gene_id "ENSMUSG00000059456.14"; transcript_id "ENSMUST00000154865.8"; gene_type "protein_coding"; gene_name "Ptk2b"; transcript_type "protein_coding"; transcript_name "Ptk2b-207"; exon_number 4; exon_id "ENSMUSE00000123160.4"; level 2; protein_id "ENSMUSP00000122683.2"; transcript_support_level "1"; mgi_id "MGI:104908"; tag "mRNA_start_NF"; tag "cds_start_NF"; havana_gene "OTTMUSG00000016348.1"; havana_transcript "OTTMUST00000039306.1";
chr14	HAVANA	CDS	66402713	66402778	0	-	0	gene_id "ENSMUSG00000059456.14"; transcript_id "ENSMUST00000154865.8"; gene_type "protein_coding"; gene_name "Ptk2b"; transcript_type "protein_coding"; transcript_name "Ptk2b-207"; exon_number 4; exon_id "ENSMUSE00000123160.4"; level 2; protein_id "ENSMUSP00000122683.2"; transcript_support_level "1"; mgi_id "MGI:104908"; tag "mRNA_start_NF"; tag "cds_start_NF"; havana_gene "OTTMUSG00000016348.1"; havana_transcript "OTTMUST00000039306.1";
chr14	HAVANA	exon	66402713	66402778	0	-	.	gene_id "ENSMUSG00000059456.14"; transcript_id "ENSMUST00000089250.9"; gene_type "protein_coding"; gene_name "Ptk2b"; transcript_type "protein_coding"; transcript_name "Ptk2b-202"; exon_number 23; exon_id "ENSMUSE00000123160.4"; level 2; protein_id "ENSMUSP00000086661.3"; transcript_support_level "1"; mgi_id "MGI:104908"; tag "basic"; tag "appris_alternative_1"; tag "CCDS"; ccdsid "CCDS27220.1"; havana_gene "OTTMUSG00000016348.1"; havana_transcript "OTTMUST00000039302.1";
chr14	HAVANA	CDS	66402713	66402778	0	-	0	gene_id "ENSMUSG00000059456.14"; transcript_id "ENSMUST00000089250.9"; gene_type "protein_coding"; gene_name "Ptk2b"; transcript_type "protein_coding"; transcript_name "Ptk2b-202"; exon_number 23; exon_id "ENSMUSE00000123160.4"; level 2; protein_id "ENSMUSP00000086661.3"; transcript_support_level "1"; mgi_id "MGI:104908"; tag "basic"; tag "appris_alternative_1"; tag "CCDS"; ccdsid "CCDS27220.1"; havana_gene "OTTMUSG00000016348.1"; havana_transcript "OTTMUST00000039302.1";
chr14	HAVANA	exon	66402713	66402778	0	-	.	gene_id "ENSMUSG00000059456.14"; transcript_id "ENSMUST00000111121.2"; gene_type "protein_coding"; gene_name "Ptk2b"; transcript_type "protein_coding"; transcript_name "Ptk2b-203"; exon_number 23; exon_id "ENSMUSE00000123160.4"; level 2; protein_id "ENSMUSP00000106750.2"; transcript_support_level "1"; mgi_id "MGI:104908"; tag "basic"; tag "appris_alternative_1"; tag "CCDS"; ccdsid "CCDS49525.1"; havana_gene "OTTMUSG00000016348.1"; havana_transcript "OTTMUST00000047906.1";
chr14	HAVANA	CDS	66402713	66402778	0	-	0	gene_id "ENSMUSG00000059456.14"; transcript_id "ENSMUST00000111121.2"; gene_type "protein_coding"; gene_name "Ptk2b"; transcript_type "protein_coding"; transcript_name "Ptk2b-203"; exon_number 23; exon_id "ENSMUSE00000123160.4"; level 2; protein_id "ENSMUSP00000106750.2"; transcript_support_level "1"; mgi_id "MGI:104908"; tag "basic"; tag "appris_alternative_1"; tag "CCDS"; ccdsid "CCDS49525.1"; havana_gene "OTTMUSG00000016348.1"; havana_transcript "OTTMUST00000047906.1";
chr14	HAVANA	exon	66404116	66404224	0	-	.	gene_id "ENSMUSG00000059456.14"; transcript_id "ENSMUST00000022622.14"; gene_type "protein_coding"; gene_name "Ptk2b"; transcript_type "protein_coding"; transcript_name "Ptk2b-201"; exon_number 22; exon_id "ENSMUSE00000123172.4"; level 2; protein_id "ENSMUSP00000022622.8"; transcript_support_level "5"; mgi_id "MGI:104908"; tag "basic"; tag "Ensembl_canonical"; tag "GENCODE_Primary"; tag "appris_principal_4"; tag "CCDS"; ccdsid "CCDS49526.1"; havana_gene "OTTMUSG00000016348.1"; havana_transcript "OTTMUST00000039303.1";
chr14	HAVANA	CDS	66404116	66404224	0	-	1	gene_id "ENSMUSG00000059456.14"; transcript_id "ENSMUST00000022622.14"; gene_type "protein_coding"; gene_name "Ptk2b"; transcript_type "protein_coding"; transcript_name "Ptk2b-201"; exon_number 22; exon_id "ENSMUSE00000123172.4"; level 2; protein_id "ENSMUSP00000022622.8"; transcript_support_level "5"; mgi_id "MGI:104908"; tag "basic"; tag "Ensembl_canonical"; tag "GENCODE_Primary"; tag "appris_principal_4"; tag "CCDS"; ccdsid "CCDS49526.1"; havana_gene "OTTMUSG00000016348.1"; havana_transcript "OTTMUST00000039303.1";
chr14	ENSEMBL	exon	66404116	66404224	0	-	.	gene_id "ENSMUSG00000059456.14"; transcript_id "ENSMUST00000178730.8"; gene_type "protein_coding"; gene_name "Ptk2b"; transcript_type "protein_coding"; transcript_name "Ptk2b-208"; exon_number 21; exon_id "ENSMUSE00000123172.4"; level 3; protein_id "ENSMUSP00000137008.2"; transcript_support_level "1"; mgi_id "MGI:104908"; tag "basic"; tag "appris_principal_4"; tag "CCDS"; ccdsid "CCDS49526.1"; havana_gene "OTTMUSG00000016348.1";
chr14	ENSEMBL	CDS	66404116	66404224	0	-	1	gene_id "ENSMUSG00000059456.14"; transcript_id "ENSMUST00000178730.8"; gene_type "protein_coding"; gene_name "Ptk2b"; transcript_type "protein_coding"; transcript_name "Ptk2b-208"; exon_number 21; exon_id "ENSMUSE00000123172.4"; level 3; protein_id "ENSMUSP00000137008.2"; transcript_support_level "1"; mgi_id "MGI:104908"; tag "basic"; tag "appris_principal_4"; tag "CCDS"; ccdsid "CCDS49526.1"; havana_gene "OTTMUSG00000016348.1";
chr14	HAVANA	exon	66404116	66404224	0	-	.	gene_id "ENSMUSG00000059456.14"; transcript_id "ENSMUST00000154865.8"; gene_type "protein_coding"; gene_name "Ptk2b"; transcript_type "protein_coding"; transcript_name "Ptk2b-207"; exon_number 3; exon_id "ENSMUSE00000123172.4"; level 2; protein_id "ENSMUSP00000122683.2"; transcript_support_level "1"; mgi_id "MGI:104908"; tag "mRNA_start_NF"; tag "cds_start_NF"; havana_gene "OTTMUSG00000016348.1"; havana_transcript "OTTMUST00000039306.1";
chr14	HAVANA	CDS	66404116	66404224	0	-	1	gene_id "ENSMUSG00000059456.14"; transcript_id "ENSMUST00000154865.8"; gene_type "protein_coding"; gene_name "Ptk2b"; transcript_type "protein_coding"; transcript_name "Ptk2b-207"; exon_number 3; exon_id "ENSMUSE00000123172.4"; level 2; protein_id "ENSMUSP00000122683.2"; transcript_support_level "1"; mgi_id "MGI:104908"; tag "mRNA_start_NF"; tag "cds_start_NF"; havana_gene "OTTMUSG00000016348.1"; havana_transcript "OTTMUST00000039306.1";
chr14	HAVANA	exon	66404116	66404224	0	-	.	gene_id "ENSMUSG00000059456.14"; transcript_id "ENSMUST00000089250.9"; gene_type "protein_coding"; gene_name "Ptk2b"; transcript_type "protein_coding"; transcript_name "Ptk2b-202"; exon_number 22; exon_id "ENSMUSE00000123172.4"; level 2; protein_id "ENSMUSP00000086661.3"; transcript_support_level "1"; mgi_id "MGI:104908"; tag "basic"; tag "appris_alternative_1"; tag "CCDS"; ccdsid "CCDS27220.1"; havana_gene "OTTMUSG00000016348.1"; havana_transcript "OTTMUST00000039302.1";
chr14	HAVANA	CDS	66404116	66404224	0	-	1	gene_id "ENSMUSG00000059456.14"; transcript_id "ENSMUST00000089250.9"; gene_type "protein_coding"; gene_name "Ptk2b"; transcript_type "protein_coding"; transcript_name "Ptk2b-202"; exon_number 22; exon_id "ENSMUSE00000123172.4"; level 2; protein_id "ENSMUSP00000086661.3"; transcript_support_level "1"; mgi_id "MGI:104908"; tag "basic"; tag "appris_alternative_1"; tag "CCDS"; ccdsid "CCDS27220.1"; havana_gene "OTTMUSG00000016348.1"; havana_transcript "OTTMUST00000039302.1";
chr14	HAVANA	exon	66404116	66404224	0	-	.	gene_id "ENSMUSG00000059456.14"; transcript_id "ENSMUST00000111121.2"; gene_type "protein_coding"; gene_name "Ptk2b"; transcript_type "protein_coding"; transcript_name "Ptk2b-203"; exon_number 22; exon_id "ENSMUSE00000123172.4"; level 2; protein_id "ENSMUSP00000106750.2"; transcript_support_level "1"; mgi_id "MGI:104908"; tag "basic"; tag "appris_alternative_1"; tag "CCDS"; ccdsid "CCDS49525.1"; havana_gene "OTTMUSG00000016348.1"; havana_transcript "OTTMUST00000047906.1";
chr14	HAVANA	CDS	66404116	66404224	0	-	1	gene_id "ENSMUSG00000059456.14"; transcript_id "ENSMUST00000111121.2"; gene_type "protein_coding"; gene_name "Ptk2b"; transcript_type "protein_coding"; transcript_name "Ptk2b-203"; exon_number 22; exon_id "ENSMUSE00000123172.4"; level 2; protein_id "ENSMUSP00000106750.2"; transcript_support_level "1"; mgi_id "MGI:104908"; tag "basic"; tag "appris_alternative_1"; tag "CCDS"; ccdsid "CCDS49525.1"; havana_gene "OTTMUSG00000016348.1"; havana_transcript "OTTMUST00000047906.1";
chr14	HAVANA	exon	66406692	66406896	0	-	.	gene_id "ENSMUSG00000059456.14"; transcript_id "ENSMUST00000022622.14"; gene_type "protein_coding"; gene_name "Ptk2b"; transcript_type "protein_coding"; transcript_name "Ptk2b-201"; exon_number 21; exon_id "ENSMUSE00000123146.4"; level 2; protein_id "ENSMUSP00000022622.8"; transcript_support_level "5"; mgi_id "MGI:104908"; tag "basic"; tag "Ensembl_canonical"; tag "GENCODE_Primary"; tag "appris_principal_4"; tag "CCDS"; ccdsid "CCDS49526.1"; havana_gene "OTTMUSG00000016348.1"; havana_transcript "OTTMUST00000039303.1";
chr14	HAVANA	CDS	66406692	66406896	0	-	2	gene_id "ENSMUSG00000059456.14"; transcript_id "ENSMUST00000022622.14"; gene_type "protein_coding"; gene_name "Ptk2b"; transcript_type "protein_coding"; transcript_name "Ptk2b-201"; exon_number 21; exon_id "ENSMUSE00000123146.4"; level 2; protein_id "ENSMUSP00000022622.8"; transcript_support_level "5"; mgi_id "MGI:104908"; tag "basic"; tag "Ensembl_canonical"; tag "GENCODE_Primary"; tag "appris_principal_4"; tag "CCDS"; ccdsid "CCDS49526.1"; havana_gene "OTTMUSG00000016348.1"; havana_transcript "OTTMUST00000039303.1";
chr14	ENSEMBL	exon	66406692	66406896	0	-	.	gene_id "ENSMUSG00000059456.14"; transcript_id "ENSMUST00000178730.8"; gene_type "protein_coding"; gene_name "Ptk2b"; transcript_type "protein_coding"; transcript_name "Ptk2b-208"; exon_number 20; exon_id "ENSMUSE00000123146.4"; level 3; protein_id "ENSMUSP00000137008.2"; transcript_support_level "1"; mgi_id "MGI:104908"; tag "basic"; tag "appris_principal_4"; tag "CCDS"; ccdsid "CCDS49526.1"; havana_gene "OTTMUSG00000016348.1";
chr14	ENSEMBL	CDS	66406692	66406896	0	-	2	gene_id "ENSMUSG00000059456.14"; transcript_id "ENSMUST00000178730.8"; gene_type "protein_coding"; gene_name "Ptk2b"; transcript_type "protein_coding"; transcript_name "Ptk2b-208"; exon_number 20; exon_id "ENSMUSE00000123146.4"; level 3; protein_id "ENSMUSP00000137008.2"; transcript_support_level "1"; mgi_id "MGI:104908"; tag "basic"; tag "appris_principal_4"; tag "CCDS"; ccdsid "CCDS49526.1"; havana_gene "OTTMUSG00000016348.1";
chr14	HAVANA	exon	66406692	66406896	0	-	.	gene_id "ENSMUSG00000059456.14"; transcript_id "ENSMUST00000154865.8"; gene_type "protein_coding"; gene_name "Ptk2b"; transcript_type "protein_coding"; transcript_name "Ptk2b-207"; exon_number 2; exon_id "ENSMUSE00000123146.4"; level 2; protein_id "ENSMUSP00000122683.2"; transcript_support_level "1"; mgi_id "MGI:104908"; tag "mRNA_start_NF"; tag "cds_start_NF"; havana_gene "OTTMUSG00000016348.1"; havana_transcript "OTTMUST00000039306.1";
chr14	HAVANA	CDS	66406692	66406896	0	-	2	gene_id "ENSMUSG00000059456.14"; transcript_id "ENSMUST00000154865.8"; gene_type "protein_coding"; gene_name "Ptk2b"; transcript_type "protein_coding"; transcript_name "Ptk2b-207"; exon_number 2; exon_id "ENSMUSE00000123146.4"; level 2; protein_id "ENSMUSP00000122683.2"; transcript_support_level "1"; mgi_id "MGI:104908"; tag "mRNA_start_NF"; tag "cds_start_NF"; havana_gene "OTTMUSG00000016348.1"; havana_transcript "OTTMUST00000039306.1";
chr14	HAVANA	exon	66406692	66406896	0	-	.	gene_id "ENSMUSG00000059456.14"; transcript_id "ENSMUST00000089250.9"; gene_type "protein_coding"; gene_name "Ptk2b"; transcript_type "protein_coding"; transcript_name "Ptk2b-202"; exon_number 21; exon_id "ENSMUSE00000123146.4"; level 2; protein_id "ENSMUSP00000086661.3"; transcript_support_level "1"; mgi_id "MGI:104908"; tag "basic"; tag "appris_alternative_1"; tag "CCDS"; ccdsid "CCDS27220.1"; havana_gene "OTTMUSG00000016348.1"; havana_transcript "OTTMUST00000039302.1";
chr14	HAVANA	CDS	66406692	66406896	0	-	2	gene_id "ENSMUSG00000059456.14"; transcript_id "ENSMUST00000089250.9"; gene_type "protein_coding"; gene_name "Ptk2b"; transcript_type "protein_coding"; transcript_name "Ptk2b-202"; exon_number 21; exon_id "ENSMUSE00000123146.4"; level 2; protein_id "ENSMUSP00000086661.3"; transcript_support_level "1"; mgi_id "MGI:104908"; tag "basic"; tag "appris_alternative_1"; tag "CCDS"; ccdsid "CCDS27220.1"; havana_gene "OTTMUSG00000016348.1"; havana_transcript "OTTMUST00000039302.1";
chr14	HAVANA	exon	66406692	66406896	0	-	.	gene_id "ENSMUSG00000059456.14"; transcript_id "ENSMUST00000111121.2"; gene_type "protein_coding"; gene_name "Ptk2b"; transcript_type "protein_coding"; transcript_name "Ptk2b-203"; exon_number 21; exon_id "ENSMUSE00000123146.4"; level 2; protein_id "ENSMUSP00000106750.2"; transcript_support_level "1"; mgi_id "MGI:104908"; tag "basic"; tag "appris_alternative_1"; tag "CCDS"; ccdsid "CCDS49525.1"; havana_gene "OTTMUSG00000016348.1"; havana_transcript "OTTMUST00000047906.1";
chr14	HAVANA	CDS	66406692	66406896	0	-	2	gene_id "ENSMUSG00000059456.14"; transcript_id "ENSMUST00000111121.2"; gene_type "protein_coding"; gene_name "Ptk2b"; transcript_type "protein_coding"; transcript_name "Ptk2b-203"; exon_number 21; exon_id "ENSMUSE00000123146.4"; level 2; protein_id "ENSMUSP00000106750.2"; transcript_support_level "1"; mgi_id "MGI:104908"; tag "basic"; tag "appris_alternative_1"; tag "CCDS"; ccdsid "CCDS49525.1"; havana_gene "OTTMUSG00000016348.1"; havana_transcript "OTTMUST00000047906.1";
chr14	HAVANA	exon	66407687	66407731	0	-	.	gene_id "ENSMUSG00000059456.14"; transcript_id "ENSMUST00000154865.8"; gene_type "protein_coding"; gene_name "Ptk2b"; transcript_type "protein_coding"; transcript_name "Ptk2b-207"; exon_number 1; exon_id "ENSMUSE00000812833.2"; level 2; protein_id "ENSMUSP00000122683.2"; transcript_support_level "1"; mgi_id "MGI:104908"; tag "mRNA_start_NF"; tag "cds_start_NF"; havana_gene "OTTMUSG00000016348.1"; havana_transcript "OTTMUST00000039306.1";
chr14	HAVANA	CDS	66407687	66407731	0	-	2	gene_id "ENSMUSG00000059456.14"; transcript_id "ENSMUST00000154865.8"; gene_type "protein_coding"; gene_name "Ptk2b"; transcript_type "protein_coding"; transcript_name "Ptk2b-207"; exon_number 1; exon_id "ENSMUSE00000812833.2"; level 2; protein_id "ENSMUSP00000122683.2"; transcript_support_level "1"; mgi_id "MGI:104908"; tag "mRNA_start_NF"; tag "cds_start_NF"; havana_gene "OTTMUSG00000016348.1"; havana_transcript "OTTMUST00000039306.1";
chr14	HAVANA	exon	66407687	66407776	0	-	.	gene_id "ENSMUSG00000059456.14"; transcript_id "ENSMUST00000022622.14"; gene_type "protein_coding"; gene_name "Ptk2b"; transcript_type "protein_coding"; transcript_name "Ptk2b-201"; exon_number 20; exon_id "ENSMUSE00000123168.4"; level 2; protein_id "ENSMUSP00000022622.8"; transcript_support_level "5"; mgi_id "MGI:104908"; tag "basic"; tag "Ensembl_canonical"; tag "GENCODE_Primary"; tag "appris_principal_4"; tag "CCDS"; ccdsid "CCDS49526.1"; havana_gene "OTTMUSG00000016348.1"; havana_transcript "OTTMUST00000039303.1";
chr14	HAVANA	CDS	66407687	66407776	0	-	2	gene_id "ENSMUSG00000059456.14"; transcript_id "ENSMUST00000022622.14"; gene_type "protein_coding"; gene_name "Ptk2b"; transcript_type "protein_coding"; transcript_name "Ptk2b-201"; exon_number 20; exon_id "ENSMUSE00000123168.4"; level 2; protein_id "ENSMUSP00000022622.8"; transcript_support_level "5"; mgi_id "MGI:104908"; tag "basic"; tag "Ensembl_canonical"; tag "GENCODE_Primary"; tag "appris_principal_4"; tag "CCDS"; ccdsid "CCDS49526.1"; havana_gene "OTTMUSG00000016348.1"; havana_transcript "OTTMUST00000039303.1";
chr14	ENSEMBL	exon	66407687	66407776	0	-	.	gene_id "ENSMUSG00000059456.14"; transcript_id "ENSMUST00000178730.8"; gene_type "protein_coding"; gene_name "Ptk2b"; transcript_type "protein_coding"; transcript_name "Ptk2b-208"; exon_number 19; exon_id "ENSMUSE00000123168.4"; level 3; protein_id "ENSMUSP00000137008.2"; transcript_support_level "1"; mgi_id "MGI:104908"; tag "basic"; tag "appris_principal_4"; tag "CCDS"; ccdsid "CCDS49526.1"; havana_gene "OTTMUSG00000016348.1";
chr14	ENSEMBL	CDS	66407687	66407776	0	-	2	gene_id "ENSMUSG00000059456.14"; transcript_id "ENSMUST00000178730.8"; gene_type "protein_coding"; gene_name "Ptk2b"; transcript_type "protein_coding"; transcript_name "Ptk2b-208"; exon_number 19; exon_id "ENSMUSE00000123168.4"; level 3; protein_id "ENSMUSP00000137008.2"; transcript_support_level "1"; mgi_id "MGI:104908"; tag "basic"; tag "appris_principal_4"; tag "CCDS"; ccdsid "CCDS49526.1"; havana_gene "OTTMUSG00000016348.1";
chr14	HAVANA	exon	66407687	66407776	0	-	.	gene_id "ENSMUSG00000059456.14"; transcript_id "ENSMUST00000089250.9"; gene_type "protein_coding"; gene_name "Ptk2b"; transcript_type "protein_coding"; transcript_name "Ptk2b-202"; exon_number 20; exon_id "ENSMUSE00000123168.4"; level 2; protein_id "ENSMUSP00000086661.3"; transcript_support_level "1"; mgi_id "MGI:104908"; tag "basic"; tag "appris_alternative_1"; tag "CCDS"; ccdsid "CCDS27220.1"; havana_gene "OTTMUSG00000016348.1"; havana_transcript "OTTMUST00000039302.1";
chr14	HAVANA	CDS	66407687	66407776	0	-	2	gene_id "ENSMUSG00000059456.14"; transcript_id "ENSMUST00000089250.9"; gene_type "protein_coding"; gene_name "Ptk2b"; transcript_type "protein_coding"; transcript_name "Ptk2b-202"; exon_number 20; exon_id "ENSMUSE00000123168.4"; level 2; protein_id "ENSMUSP00000086661.3"; transcript_support_level "1"; mgi_id "MGI:104908"; tag "basic"; tag "appris_alternative_1"; tag "CCDS"; ccdsid "CCDS27220.1"; havana_gene "OTTMUSG00000016348.1"; havana_transcript "OTTMUST00000039302.1";
chr14	HAVANA	exon	66407687	66407776	0	-	.	gene_id "ENSMUSG00000059456.14"; transcript_id "ENSMUST00000111121.2"; gene_type "protein_coding"; gene_name "Ptk2b"; transcript_type "protein_coding"; transcript_name "Ptk2b-203"; exon_number 20; exon_id "ENSMUSE00000123168.4"; level 2; protein_id "ENSMUSP00000106750.2"; transcript_support_level "1"; mgi_id "MGI:104908"; tag "basic"; tag "appris_alternative_1"; tag "CCDS"; ccdsid "CCDS49525.1"; havana_gene "OTTMUSG00000016348.1"; havana_transcript "OTTMUST00000047906.1";
chr14	HAVANA	CDS	66407687	66407776	0	-	2	gene_id "ENSMUSG00000059456.14"; transcript_id "ENSMUST00000111121.2"; gene_type "protein_coding"; gene_name "Ptk2b"; transcript_type "protein_coding"; transcript_name "Ptk2b-203"; exon_number 20; exon_id "ENSMUSE00000123168.4"; level 2; protein_id "ENSMUSP00000106750.2"; transcript_support_level "1"; mgi_id "MGI:104908"; tag "basic"; tag "appris_alternative_1"; tag "CCDS"; ccdsid "CCDS49525.1"; havana_gene "OTTMUSG00000016348.1"; havana_transcript "OTTMUST00000047906.1";
chr14	HAVANA	exon	66407933	66408033	0	-	.	gene_id "ENSMUSG00000059456.14"; transcript_id "ENSMUST00000022622.14"; gene_type "protein_coding"; gene_name "Ptk2b"; transcript_type "protein_coding"; transcript_name "Ptk2b-201"; exon_number 19; exon_id "ENSMUSE00000123165.4"; level 2; protein_id "ENSMUSP00000022622.8"; transcript_support_level "5"; mgi_id "MGI:104908"; tag "basic"; tag "Ensembl_canonical"; tag "GENCODE_Primary"; tag "appris_principal_4"; tag "CCDS"; ccdsid "CCDS49526.1"; havana_gene "OTTMUSG00000016348.1"; havana_transcript "OTTMUST00000039303.1";
chr14	HAVANA	CDS	66407933	66408033	0	-	1	gene_id "ENSMUSG00000059456.14"; transcript_id "ENSMUST00000022622.14"; gene_type "protein_coding"; gene_name "Ptk2b"; transcript_type "protein_coding"; transcript_name "Ptk2b-201"; exon_number 19; exon_id "ENSMUSE00000123165.4"; level 2; protein_id "ENSMUSP00000022622.8"; transcript_support_level "5"; mgi_id "MGI:104908"; tag "basic"; tag "Ensembl_canonical"; tag "GENCODE_Primary"; tag "appris_principal_4"; tag "CCDS"; ccdsid "CCDS49526.1"; havana_gene "OTTMUSG00000016348.1"; havana_transcript "OTTMUST00000039303.1";
chr14	ENSEMBL	exon	66407933	66408033	0	-	.	gene_id "ENSMUSG00000059456.14"; transcript_id "ENSMUST00000178730.8"; gene_type "protein_coding"; gene_name "Ptk2b"; transcript_type "protein_coding"; transcript_name "Ptk2b-208"; exon_number 18; exon_id "ENSMUSE00000123165.4"; level 3; protein_id "ENSMUSP00000137008.2"; transcript_support_level "1"; mgi_id "MGI:104908"; tag "basic"; tag "appris_principal_4"; tag "CCDS"; ccdsid "CCDS49526.1"; havana_gene "OTTMUSG00000016348.1";
chr14	ENSEMBL	CDS	66407933	66408033	0	-	1	gene_id "ENSMUSG00000059456.14"; transcript_id "ENSMUST00000178730.8"; gene_type "protein_coding"; gene_name "Ptk2b"; transcript_type "protein_coding"; transcript_name "Ptk2b-208"; exon_number 18; exon_id "ENSMUSE00000123165.4"; level 3; protein_id "ENSMUSP00000137008.2"; transcript_support_level "1"; mgi_id "MGI:104908"; tag "basic"; tag "appris_principal_4"; tag "CCDS"; ccdsid "CCDS49526.1"; havana_gene "OTTMUSG00000016348.1";
chr14	HAVANA	exon	66407933	66408033	0	-	.	gene_id "ENSMUSG00000059456.14"; transcript_id "ENSMUST00000089250.9"; gene_type "protein_coding"; gene_name "Ptk2b"; transcript_type "protein_coding"; transcript_name "Ptk2b-202"; exon_number 19; exon_id "ENSMUSE00000123165.4"; level 2; protein_id "ENSMUSP00000086661.3"; transcript_support_level "1"; mgi_id "MGI:104908"; tag "basic"; tag "appris_alternative_1"; tag "CCDS"; ccdsid "CCDS27220.1"; havana_gene "OTTMUSG00000016348.1"; havana_transcript "OTTMUST00000039302.1";
chr14	HAVANA	CDS	66407933	66408033	0	-	1	gene_id "ENSMUSG00000059456.14"; transcript_id "ENSMUST00000089250.9"; gene_type "protein_coding"; gene_name "Ptk2b"; transcript_type "protein_coding"; transcript_name "Ptk2b-202"; exon_number 19; exon_id "ENSMUSE00000123165.4"; level 2; protein_id "ENSMUSP00000086661.3"; transcript_support_level "1"; mgi_id "MGI:104908"; tag "basic"; tag "appris_alternative_1"; tag "CCDS"; ccdsid "CCDS27220.1"; havana_gene "OTTMUSG00000016348.1"; havana_transcript "OTTMUST00000039302.1";
chr14	HAVANA	exon	66407933	66408033	0	-	.	gene_id "ENSMUSG00000059456.14"; transcript_id "ENSMUST00000111121.2"; gene_type "protein_coding"; gene_name "Ptk2b"; transcript_type "protein_coding"; transcript_name "Ptk2b-203"; exon_number 19; exon_id "ENSMUSE00000123165.4"; level 2; protein_id "ENSMUSP00000106750.2"; transcript_support_level "1"; mgi_id "MGI:104908"; tag "basic"; tag "appris_alternative_1"; tag "CCDS"; ccdsid "CCDS49525.1"; havana_gene "OTTMUSG00000016348.1"; havana_transcript "OTTMUST00000047906.1";
chr14	HAVANA	CDS	66407933	66408033	0	-	1	gene_id "ENSMUSG00000059456.14"; transcript_id "ENSMUST00000111121.2"; gene_type "protein_coding"; gene_name "Ptk2b"; transcript_type "protein_coding"; transcript_name "Ptk2b-203"; exon_number 19; exon_id "ENSMUSE00000123165.4"; level 2; protein_id "ENSMUSP00000106750.2"; transcript_support_level "1"; mgi_id "MGI:104908"; tag "basic"; tag "appris_alternative_1"; tag "CCDS"; ccdsid "CCDS49525.1"; havana_gene "OTTMUSG00000016348.1"; havana_transcript "OTTMUST00000047906.1";
chr14	HAVANA	exon	66409132	66409247	0	-	.	gene_id "ENSMUSG00000059456.14"; transcript_id "ENSMUST00000022622.14"; gene_type "protein_coding"; gene_name "Ptk2b"; transcript_type "protein_coding"; transcript_name "Ptk2b-201"; exon_number 18; exon_id "ENSMUSE00000123150.4"; level 2; protein_id "ENSMUSP00000022622.8"; transcript_support_level "5"; mgi_id "MGI:104908"; tag "basic"; tag "Ensembl_canonical"; tag "GENCODE_Primary"; tag "appris_principal_4"; tag "CCDS"; ccdsid "CCDS49526.1"; havana_gene "OTTMUSG00000016348.1"; havana_transcript "OTTMUST00000039303.1";
chr14	HAVANA	CDS	66409132	66409247	0	-	0	gene_id "ENSMUSG00000059456.14"; transcript_id "ENSMUST00000022622.14"; gene_type "protein_coding"; gene_name "Ptk2b"; transcript_type "protein_coding"; transcript_name "Ptk2b-201"; exon_number 18; exon_id "ENSMUSE00000123150.4"; level 2; protein_id "ENSMUSP00000022622.8"; transcript_support_level "5"; mgi_id "MGI:104908"; tag "basic"; tag "Ensembl_canonical"; tag "GENCODE_Primary"; tag "appris_principal_4"; tag "CCDS"; ccdsid "CCDS49526.1"; havana_gene "OTTMUSG00000016348.1"; havana_transcript "OTTMUST00000039303.1";
chr14	ENSEMBL	exon	66409132	66409247	0	-	.	gene_id "ENSMUSG00000059456.14"; transcript_id "ENSMUST00000178730.8"; gene_type "protein_coding"; gene_name "Ptk2b"; transcript_type "protein_coding"; transcript_name "Ptk2b-208"; exon_number 17; exon_id "ENSMUSE00000123150.4"; level 3; protein_id "ENSMUSP00000137008.2"; transcript_support_level "1"; mgi_id "MGI:104908"; tag "basic"; tag "appris_principal_4"; tag "CCDS"; ccdsid "CCDS49526.1"; havana_gene "OTTMUSG00000016348.1";
chr14	ENSEMBL	CDS	66409132	66409247	0	-	0	gene_id "ENSMUSG00000059456.14"; transcript_id "ENSMUST00000178730.8"; gene_type "protein_coding"; gene_name "Ptk2b"; transcript_type "protein_coding"; transcript_name "Ptk2b-208"; exon_number 17; exon_id "ENSMUSE00000123150.4"; level 3; protein_id "ENSMUSP00000137008.2"; transcript_support_level "1"; mgi_id "MGI:104908"; tag "basic"; tag "appris_principal_4"; tag "CCDS"; ccdsid "CCDS49526.1"; havana_gene "OTTMUSG00000016348.1";
chr14	HAVANA	exon	66409132	66409247	0	-	.	gene_id "ENSMUSG00000059456.14"; transcript_id "ENSMUST00000089250.9"; gene_type "protein_coding"; gene_name "Ptk2b"; transcript_type "protein_coding"; transcript_name "Ptk2b-202"; exon_number 18; exon_id "ENSMUSE00000123150.4"; level 2; protein_id "ENSMUSP00000086661.3"; transcript_support_level "1"; mgi_id "MGI:104908"; tag "basic"; tag "appris_alternative_1"; tag "CCDS"; ccdsid "CCDS27220.1"; havana_gene "OTTMUSG00000016348.1"; havana_transcript "OTTMUST00000039302.1";
chr14	HAVANA	CDS	66409132	66409247	0	-	0	gene_id "ENSMUSG00000059456.14"; transcript_id "ENSMUST00000089250.9"; gene_type "protein_coding"; gene_name "Ptk2b"; transcript_type "protein_coding"; transcript_name "Ptk2b-202"; exon_number 18; exon_id "ENSMUSE00000123150.4"; level 2; protein_id "ENSMUSP00000086661.3"; transcript_support_level "1"; mgi_id "MGI:104908"; tag "basic"; tag "appris_alternative_1"; tag "CCDS"; ccdsid "CCDS27220.1"; havana_gene "OTTMUSG00000016348.1"; havana_transcript "OTTMUST00000039302.1";
chr14	HAVANA	exon	66409132	66409247	0	-	.	gene_id "ENSMUSG00000059456.14"; transcript_id "ENSMUST00000111121.2"; gene_type "protein_coding"; gene_name "Ptk2b"; transcript_type "protein_coding"; transcript_name "Ptk2b-203"; exon_number 18; exon_id "ENSMUSE00000123150.4"; level 2; protein_id "ENSMUSP00000106750.2"; transcript_support_level "1"; mgi_id "MGI:104908"; tag "basic"; tag "appris_alternative_1"; tag "CCDS"; ccdsid "CCDS49525.1"; havana_gene "OTTMUSG00000016348.1"; havana_transcript "OTTMUST00000047906.1";
chr14	HAVANA	CDS	66409132	66409247	0	-	0	gene_id "ENSMUSG00000059456.14"; transcript_id "ENSMUST00000111121.2"; gene_type "protein_coding"; gene_name "Ptk2b"; transcript_type "protein_coding"; transcript_name "Ptk2b-203"; exon_number 18; exon_id "ENSMUSE00000123150.4"; level 2; protein_id "ENSMUSP00000106750.2"; transcript_support_level "1"; mgi_id "MGI:104908"; tag "basic"; tag "appris_alternative_1"; tag "CCDS"; ccdsid "CCDS49525.1"; havana_gene "OTTMUSG00000016348.1"; havana_transcript "OTTMUST00000047906.1";
chr14	HAVANA	exon	66409508	66409608	0	-	.	gene_id "ENSMUSG00000059456.14"; transcript_id "ENSMUST00000022622.14"; gene_type "protein_coding"; gene_name "Ptk2b"; transcript_type "protein_coding"; transcript_name "Ptk2b-201"; exon_number 17; exon_id "ENSMUSE00000512843.3"; level 2; protein_id "ENSMUSP00000022622.8"; transcript_support_level "5"; mgi_id "MGI:104908"; tag "basic"; tag "Ensembl_canonical"; tag "GENCODE_Primary"; tag "appris_principal_4"; tag "CCDS"; ccdsid "CCDS49526.1"; havana_gene "OTTMUSG00000016348.1"; havana_transcript "OTTMUST00000039303.1";
chr14	HAVANA	CDS	66409508	66409608	0	-	2	gene_id "ENSMUSG00000059456.14"; transcript_id "ENSMUST00000022622.14"; gene_type "protein_coding"; gene_name "Ptk2b"; transcript_type "protein_coding"; transcript_name "Ptk2b-201"; exon_number 17; exon_id "ENSMUSE00000512843.3"; level 2; protein_id "ENSMUSP00000022622.8"; transcript_support_level "5"; mgi_id "MGI:104908"; tag "basic"; tag "Ensembl_canonical"; tag "GENCODE_Primary"; tag "appris_principal_4"; tag "CCDS"; ccdsid "CCDS49526.1"; havana_gene "OTTMUSG00000016348.1"; havana_transcript "OTTMUST00000039303.1";
chr14	ENSEMBL	exon	66409508	66409608	0	-	.	gene_id "ENSMUSG00000059456.14"; transcript_id "ENSMUST00000178730.8"; gene_type "protein_coding"; gene_name "Ptk2b"; transcript_type "protein_coding"; transcript_name "Ptk2b-208"; exon_number 16; exon_id "ENSMUSE00000512843.3"; level 3; protein_id "ENSMUSP00000137008.2"; transcript_support_level "1"; mgi_id "MGI:104908"; tag "basic"; tag "appris_principal_4"; tag "CCDS"; ccdsid "CCDS49526.1"; havana_gene "OTTMUSG00000016348.1";
chr14	ENSEMBL	CDS	66409508	66409608	0	-	2	gene_id "ENSMUSG00000059456.14"; transcript_id "ENSMUST00000178730.8"; gene_type "protein_coding"; gene_name "Ptk2b"; transcript_type "protein_coding"; transcript_name "Ptk2b-208"; exon_number 16; exon_id "ENSMUSE00000512843.3"; level 3; protein_id "ENSMUSP00000137008.2"; transcript_support_level "1"; mgi_id "MGI:104908"; tag "basic"; tag "appris_principal_4"; tag "CCDS"; ccdsid "CCDS49526.1"; havana_gene "OTTMUSG00000016348.1";
chr14	HAVANA	exon	66409508	66409608	0	-	.	gene_id "ENSMUSG00000059456.14"; transcript_id "ENSMUST00000089250.9"; gene_type "protein_coding"; gene_name "Ptk2b"; transcript_type "protein_coding"; transcript_name "Ptk2b-202"; exon_number 17; exon_id "ENSMUSE00000512843.3"; level 2; protein_id "ENSMUSP00000086661.3"; transcript_support_level "1"; mgi_id "MGI:104908"; tag "basic"; tag "appris_alternative_1"; tag "CCDS"; ccdsid "CCDS27220.1"; havana_gene "OTTMUSG00000016348.1"; havana_transcript "OTTMUST00000039302.1";
chr14	HAVANA	CDS	66409508	66409608	0	-	2	gene_id "ENSMUSG00000059456.14"; transcript_id "ENSMUST00000089250.9"; gene_type "protein_coding"; gene_name "Ptk2b"; transcript_type "protein_coding"; transcript_name "Ptk2b-202"; exon_number 17; exon_id "ENSMUSE00000512843.3"; level 2; protein_id "ENSMUSP00000086661.3"; transcript_support_level "1"; mgi_id "MGI:104908"; tag "basic"; tag "appris_alternative_1"; tag "CCDS"; ccdsid "CCDS27220.1"; havana_gene "OTTMUSG00000016348.1"; havana_transcript "OTTMUST00000039302.1";
chr14	HAVANA	exon	66409508	66409608	0	-	.	gene_id "ENSMUSG00000059456.14"; transcript_id "ENSMUST00000111121.2"; gene_type "protein_coding"; gene_name "Ptk2b"; transcript_type "protein_coding"; transcript_name "Ptk2b-203"; exon_number 17; exon_id "ENSMUSE00000512843.3"; level 2; protein_id "ENSMUSP00000106750.2"; transcript_support_level "1"; mgi_id "MGI:104908"; tag "basic"; tag "appris_alternative_1"; tag "CCDS"; ccdsid "CCDS49525.1"; havana_gene "OTTMUSG00000016348.1"; havana_transcript "OTTMUST00000047906.1";
chr14	HAVANA	CDS	66409508	66409608	0	-	2	gene_id "ENSMUSG00000059456.14"; transcript_id "ENSMUST00000111121.2"; gene_type "protein_coding"; gene_name "Ptk2b"; transcript_type "protein_coding"; transcript_name "Ptk2b-203"; exon_number 17; exon_id "ENSMUSE00000512843.3"; level 2; protein_id "ENSMUSP00000106750.2"; transcript_support_level "1"; mgi_id "MGI:104908"; tag "basic"; tag "appris_alternative_1"; tag "CCDS"; ccdsid "CCDS49525.1"; havana_gene "OTTMUSG00000016348.1"; havana_transcript "OTTMUST00000047906.1";
chr14	HAVANA	exon	66409925	66410009	0	-	.	gene_id "ENSMUSG00000059456.14"; transcript_id "ENSMUST00000022622.14"; gene_type "protein_coding"; gene_name "Ptk2b"; transcript_type "protein_coding"; transcript_name "Ptk2b-201"; exon_number 16; exon_id "ENSMUSE00000123145.4"; level 2; protein_id "ENSMUSP00000022622.8"; transcript_support_level "5"; mgi_id "MGI:104908"; tag "basic"; tag "Ensembl_canonical"; tag "GENCODE_Primary"; tag "appris_principal_4"; tag "CCDS"; ccdsid "CCDS49526.1"; havana_gene "OTTMUSG00000016348.1"; havana_transcript "OTTMUST00000039303.1";
chr14	HAVANA	CDS	66409925	66410009	0	-	0	gene_id "ENSMUSG00000059456.14"; transcript_id "ENSMUST00000022622.14"; gene_type "protein_coding"; gene_name "Ptk2b"; transcript_type "protein_coding"; transcript_name "Ptk2b-201"; exon_number 16; exon_id "ENSMUSE00000123145.4"; level 2; protein_id "ENSMUSP00000022622.8"; transcript_support_level "5"; mgi_id "MGI:104908"; tag "basic"; tag "Ensembl_canonical"; tag "GENCODE_Primary"; tag "appris_principal_4"; tag "CCDS"; ccdsid "CCDS49526.1"; havana_gene "OTTMUSG00000016348.1"; havana_transcript "OTTMUST00000039303.1";
chr14	ENSEMBL	exon	66409925	66410009	0	-	.	gene_id "ENSMUSG00000059456.14"; transcript_id "ENSMUST00000178730.8"; gene_type "protein_coding"; gene_name "Ptk2b"; transcript_type "protein_coding"; transcript_name "Ptk2b-208"; exon_number 15; exon_id "ENSMUSE00000123145.4"; level 3; protein_id "ENSMUSP00000137008.2"; transcript_support_level "1"; mgi_id "MGI:104908"; tag "basic"; tag "appris_principal_4"; tag "CCDS"; ccdsid "CCDS49526.1"; havana_gene "OTTMUSG00000016348.1";
chr14	ENSEMBL	CDS	66409925	66410009	0	-	0	gene_id "ENSMUSG00000059456.14"; transcript_id "ENSMUST00000178730.8"; gene_type "protein_coding"; gene_name "Ptk2b"; transcript_type "protein_coding"; transcript_name "Ptk2b-208"; exon_number 15; exon_id "ENSMUSE00000123145.4"; level 3; protein_id "ENSMUSP00000137008.2"; transcript_support_level "1"; mgi_id "MGI:104908"; tag "basic"; tag "appris_principal_4"; tag "CCDS"; ccdsid "CCDS49526.1"; havana_gene "OTTMUSG00000016348.1";
chr14	HAVANA	exon	66409925	66410009	0	-	.	gene_id "ENSMUSG00000059456.14"; transcript_id "ENSMUST00000089250.9"; gene_type "protein_coding"; gene_name "Ptk2b"; transcript_type "protein_coding"; transcript_name "Ptk2b-202"; exon_number 16; exon_id "ENSMUSE00000123145.4"; level 2; protein_id "ENSMUSP00000086661.3"; transcript_support_level "1"; mgi_id "MGI:104908"; tag "basic"; tag "appris_alternative_1"; tag "CCDS"; ccdsid "CCDS27220.1"; havana_gene "OTTMUSG00000016348.1"; havana_transcript "OTTMUST00000039302.1";
chr14	HAVANA	CDS	66409925	66410009	0	-	0	gene_id "ENSMUSG00000059456.14"; transcript_id "ENSMUST00000089250.9"; gene_type "protein_coding"; gene_name "Ptk2b"; transcript_type "protein_coding"; transcript_name "Ptk2b-202"; exon_number 16; exon_id "ENSMUSE00000123145.4"; level 2; protein_id "ENSMUSP00000086661.3"; transcript_support_level "1"; mgi_id "MGI:104908"; tag "basic"; tag "appris_alternative_1"; tag "CCDS"; ccdsid "CCDS27220.1"; havana_gene "OTTMUSG00000016348.1"; havana_transcript "OTTMUST00000039302.1";
chr14	HAVANA	exon	66409925	66410009	0	-	.	gene_id "ENSMUSG00000059456.14"; transcript_id "ENSMUST00000111121.2"; gene_type "protein_coding"; gene_name "Ptk2b"; transcript_type "protein_coding"; transcript_name "Ptk2b-203"; exon_number 16; exon_id "ENSMUSE00000123145.4"; level 2; protein_id "ENSMUSP00000106750.2"; transcript_support_level "1"; mgi_id "MGI:104908"; tag "basic"; tag "appris_alternative_1"; tag "CCDS"; ccdsid "CCDS49525.1"; havana_gene "OTTMUSG00000016348.1"; havana_transcript "OTTMUST00000047906.1";
chr14	HAVANA	CDS	66409925	66410009	0	-	0	gene_id "ENSMUSG00000059456.14"; transcript_id "ENSMUST00000111121.2"; gene_type "protein_coding"; gene_name "Ptk2b"; transcript_type "protein_coding"; transcript_name "Ptk2b-203"; exon_number 16; exon_id "ENSMUSE00000123145.4"; level 2; protein_id "ENSMUSP00000106750.2"; transcript_support_level "1"; mgi_id "MGI:104908"; tag "basic"; tag "appris_alternative_1"; tag "CCDS"; ccdsid "CCDS49525.1"; havana_gene "OTTMUSG00000016348.1"; havana_transcript "OTTMUST00000047906.1";
chr14	HAVANA	exon	66410190	66410852	0	-	.	gene_id "ENSMUSG00000059456.14"; transcript_id "ENSMUST00000127083.2"; gene_type "protein_coding"; gene_name "Ptk2b"; transcript_type "retained_intron"; transcript_name "Ptk2b-204"; exon_number 15; exon_id "ENSMUSE00000748909.2"; level 2; transcript_support_level "1"; mgi_id "MGI:104908"; havana_gene "OTTMUSG00000016348.1"; havana_transcript "OTTMUST00000039304.1";
chr14	HAVANA	transcript	66410190	66518441	0	-	.	gene_id "ENSMUSG00000059456.14"; transcript_id "ENSMUST00000127083.2"; gene_type "protein_coding"; gene_name "Ptk2b"; transcript_type "retained_intron"; transcript_name "Ptk2b-204"; level 2; transcript_support_level "1"; mgi_id "MGI:104908"; havana_gene "OTTMUSG00000016348.1"; havana_transcript "OTTMUST00000039304.1";
chr14	HAVANA	exon	66410755	66410852	0	-	.	gene_id "ENSMUSG00000059456.14"; transcript_id "ENSMUST00000022622.14"; gene_type "protein_coding"; gene_name "Ptk2b"; transcript_type "protein_coding"; transcript_name "Ptk2b-201"; exon_number 15; exon_id "ENSMUSE00000123153.4"; level 2; protein_id "ENSMUSP00000022622.8"; transcript_support_level "5"; mgi_id "MGI:104908"; tag "basic"; tag "Ensembl_canonical"; tag "GENCODE_Primary"; tag "appris_principal_4"; tag "CCDS"; ccdsid "CCDS49526.1"; havana_gene "OTTMUSG00000016348.1"; havana_transcript "OTTMUST00000039303.1";
chr14	HAVANA	CDS	66410755	66410852	0	-	2	gene_id "ENSMUSG00000059456.14"; transcript_id "ENSMUST00000022622.14"; gene_type "protein_coding"; gene_name "Ptk2b"; transcript_type "protein_coding"; transcript_name "Ptk2b-201"; exon_number 15; exon_id "ENSMUSE00000123153.4"; level 2; protein_id "ENSMUSP00000022622.8"; transcript_support_level "5"; mgi_id "MGI:104908"; tag "basic"; tag "Ensembl_canonical"; tag "GENCODE_Primary"; tag "appris_principal_4"; tag "CCDS"; ccdsid "CCDS49526.1"; havana_gene "OTTMUSG00000016348.1"; havana_transcript "OTTMUST00000039303.1";
chr14	ENSEMBL	exon	66410755	66410852	0	-	.	gene_id "ENSMUSG00000059456.14"; transcript_id "ENSMUST00000178730.8"; gene_type "protein_coding"; gene_name "Ptk2b"; transcript_type "protein_coding"; transcript_name "Ptk2b-208"; exon_number 14; exon_id "ENSMUSE00000123153.4"; level 3; protein_id "ENSMUSP00000137008.2"; transcript_support_level "1"; mgi_id "MGI:104908"; tag "basic"; tag "appris_principal_4"; tag "CCDS"; ccdsid "CCDS49526.1"; havana_gene "OTTMUSG00000016348.1";
chr14	ENSEMBL	CDS	66410755	66410852	0	-	2	gene_id "ENSMUSG00000059456.14"; transcript_id "ENSMUST00000178730.8"; gene_type "protein_coding"; gene_name "Ptk2b"; transcript_type "protein_coding"; transcript_name "Ptk2b-208"; exon_number 14; exon_id "ENSMUSE00000123153.4"; level 3; protein_id "ENSMUSP00000137008.2"; transcript_support_level "1"; mgi_id "MGI:104908"; tag "basic"; tag "appris_principal_4"; tag "CCDS"; ccdsid "CCDS49526.1"; havana_gene "OTTMUSG00000016348.1";
chr14	HAVANA	exon	66410755	66410852	0	-	.	gene_id "ENSMUSG00000059456.14"; transcript_id "ENSMUST00000089250.9"; gene_type "protein_coding"; gene_name "Ptk2b"; transcript_type "protein_coding"; transcript_name "Ptk2b-202"; exon_number 15; exon_id "ENSMUSE00000123153.4"; level 2; protein_id "ENSMUSP00000086661.3"; transcript_support_level "1"; mgi_id "MGI:104908"; tag "basic"; tag "appris_alternative_1"; tag "CCDS"; ccdsid "CCDS27220.1"; havana_gene "OTTMUSG00000016348.1"; havana_transcript "OTTMUST00000039302.1";
chr14	HAVANA	CDS	66410755	66410852	0	-	2	gene_id "ENSMUSG00000059456.14"; transcript_id "ENSMUST00000089250.9"; gene_type "protein_coding"; gene_name "Ptk2b"; transcript_type "protein_coding"; transcript_name "Ptk2b-202"; exon_number 15; exon_id "ENSMUSE00000123153.4"; level 2; protein_id "ENSMUSP00000086661.3"; transcript_support_level "1"; mgi_id "MGI:104908"; tag "basic"; tag "appris_alternative_1"; tag "CCDS"; ccdsid "CCDS27220.1"; havana_gene "OTTMUSG00000016348.1"; havana_transcript "OTTMUST00000039302.1";
chr14	HAVANA	exon	66410755	66410852	0	-	.	gene_id "ENSMUSG00000059456.14"; transcript_id "ENSMUST00000111121.2"; gene_type "protein_coding"; gene_name "Ptk2b"; transcript_type "protein_coding"; transcript_name "Ptk2b-203"; exon_number 15; exon_id "ENSMUSE00000123153.4"; level 2; protein_id "ENSMUSP00000106750.2"; transcript_support_level "1"; mgi_id "MGI:104908"; tag "basic"; tag "appris_alternative_1"; tag "CCDS"; ccdsid "CCDS49525.1"; havana_gene "OTTMUSG00000016348.1"; havana_transcript "OTTMUST00000047906.1";
chr14	HAVANA	CDS	66410755	66410852	0	-	2	gene_id "ENSMUSG00000059456.14"; transcript_id "ENSMUST00000111121.2"; gene_type "protein_coding"; gene_name "Ptk2b"; transcript_type "protein_coding"; transcript_name "Ptk2b-203"; exon_number 15; exon_id "ENSMUSE00000123153.4"; level 2; protein_id "ENSMUSP00000106750.2"; transcript_support_level "1"; mgi_id "MGI:104908"; tag "basic"; tag "appris_alternative_1"; tag "CCDS"; ccdsid "CCDS49525.1"; havana_gene "OTTMUSG00000016348.1"; havana_transcript "OTTMUST00000047906.1";
chr14	HAVANA	exon	66411287	66411337	0	-	.	gene_id "ENSMUSG00000059456.14"; transcript_id "ENSMUST00000022622.14"; gene_type "protein_coding"; gene_name "Ptk2b"; transcript_type "protein_coding"; transcript_name "Ptk2b-201"; exon_number 14; exon_id "ENSMUSE00001281091.2"; level 2; protein_id "ENSMUSP00000022622.8"; transcript_support_level "5"; mgi_id "MGI:104908"; tag "basic"; tag "Ensembl_canonical"; tag "GENCODE_Primary"; tag "appris_principal_4"; tag "CCDS"; ccdsid "CCDS49526.1"; havana_gene "OTTMUSG00000016348.1"; havana_transcript "OTTMUST00000039303.1";
chr14	HAVANA	CDS	66411287	66411337	0	-	2	gene_id "ENSMUSG00000059456.14"; transcript_id "ENSMUST00000022622.14"; gene_type "protein_coding"; gene_name "Ptk2b"; transcript_type "protein_coding"; transcript_name "Ptk2b-201"; exon_number 14; exon_id "ENSMUSE00001281091.2"; level 2; protein_id "ENSMUSP00000022622.8"; transcript_support_level "5"; mgi_id "MGI:104908"; tag "basic"; tag "Ensembl_canonical"; tag "GENCODE_Primary"; tag "appris_principal_4"; tag "CCDS"; ccdsid "CCDS49526.1"; havana_gene "OTTMUSG00000016348.1"; havana_transcript "OTTMUST00000039303.1";
chr14	ENSEMBL	exon	66411287	66411337	0	-	.	gene_id "ENSMUSG00000059456.14"; transcript_id "ENSMUST00000178730.8"; gene_type "protein_coding"; gene_name "Ptk2b"; transcript_type "protein_coding"; transcript_name "Ptk2b-208"; exon_number 13; exon_id "ENSMUSE00001281091.2"; level 3; protein_id "ENSMUSP00000137008.2"; transcript_support_level "1"; mgi_id "MGI:104908"; tag "basic"; tag "appris_principal_4"; tag "CCDS"; ccdsid "CCDS49526.1"; havana_gene "OTTMUSG00000016348.1";
chr14	ENSEMBL	CDS	66411287	66411337	0	-	2	gene_id "ENSMUSG00000059456.14"; transcript_id "ENSMUST00000178730.8"; gene_type "protein_coding"; gene_name "Ptk2b"; transcript_type "protein_coding"; transcript_name "Ptk2b-208"; exon_number 13; exon_id "ENSMUSE00001281091.2"; level 3; protein_id "ENSMUSP00000137008.2"; transcript_support_level "1"; mgi_id "MGI:104908"; tag "basic"; tag "appris_principal_4"; tag "CCDS"; ccdsid "CCDS49526.1"; havana_gene "OTTMUSG00000016348.1";
chr14	HAVANA	exon	66411287	66411337	0	-	.	gene_id "ENSMUSG00000059456.14"; transcript_id "ENSMUST00000089250.9"; gene_type "protein_coding"; gene_name "Ptk2b"; transcript_type "protein_coding"; transcript_name "Ptk2b-202"; exon_number 14; exon_id "ENSMUSE00001281091.2"; level 2; protein_id "ENSMUSP00000086661.3"; transcript_support_level "1"; mgi_id "MGI:104908"; tag "basic"; tag "appris_alternative_1"; tag "CCDS"; ccdsid "CCDS27220.1"; havana_gene "OTTMUSG00000016348.1"; havana_transcript "OTTMUST00000039302.1";
chr14	HAVANA	CDS	66411287	66411337	0	-	2	gene_id "ENSMUSG00000059456.14"; transcript_id "ENSMUST00000089250.9"; gene_type "protein_coding"; gene_name "Ptk2b"; transcript_type "protein_coding"; transcript_name "Ptk2b-202"; exon_number 14; exon_id "ENSMUSE00001281091.2"; level 2; protein_id "ENSMUSP00000086661.3"; transcript_support_level "1"; mgi_id "MGI:104908"; tag "basic"; tag "appris_alternative_1"; tag "CCDS"; ccdsid "CCDS27220.1"; havana_gene "OTTMUSG00000016348.1"; havana_transcript "OTTMUST00000039302.1";
chr14	HAVANA	exon	66411287	66411337	0	-	.	gene_id "ENSMUSG00000059456.14"; transcript_id "ENSMUST00000111121.2"; gene_type "protein_coding"; gene_name "Ptk2b"; transcript_type "protein_coding"; transcript_name "Ptk2b-203"; exon_number 14; exon_id "ENSMUSE00001281091.2"; level 2; protein_id "ENSMUSP00000106750.2"; transcript_support_level "1"; mgi_id "MGI:104908"; tag "basic"; tag "appris_alternative_1"; tag "CCDS"; ccdsid "CCDS49525.1"; havana_gene "OTTMUSG00000016348.1"; havana_transcript "OTTMUST00000047906.1";
chr14	HAVANA	CDS	66411287	66411337	0	-	2	gene_id "ENSMUSG00000059456.14"; transcript_id "ENSMUST00000111121.2"; gene_type "protein_coding"; gene_name "Ptk2b"; transcript_type "protein_coding"; transcript_name "Ptk2b-203"; exon_number 14; exon_id "ENSMUSE00001281091.2"; level 2; protein_id "ENSMUSP00000106750.2"; transcript_support_level "1"; mgi_id "MGI:104908"; tag "basic"; tag "appris_alternative_1"; tag "CCDS"; ccdsid "CCDS49525.1"; havana_gene "OTTMUSG00000016348.1"; havana_transcript "OTTMUST00000047906.1";
chr14	HAVANA	exon	66411287	66411337	0	-	.	gene_id "ENSMUSG00000059456.14"; transcript_id "ENSMUST00000127083.2"; gene_type "protein_coding"; gene_name "Ptk2b"; transcript_type "retained_intron"; transcript_name "Ptk2b-204"; exon_number 14; exon_id "ENSMUSE00001206543.2"; level 2; transcript_support_level "1"; mgi_id "MGI:104908"; havana_gene "OTTMUSG00000016348.1"; havana_transcript "OTTMUST00000039304.1";
chr14	HAVANA	exon	66412198	66412244	0	-	.	gene_id "ENSMUSG00000059456.14"; transcript_id "ENSMUST00000022622.14"; gene_type "protein_coding"; gene_name "Ptk2b"; transcript_type "protein_coding"; transcript_name "Ptk2b-201"; exon_number 13; exon_id "ENSMUSE00001208759.2"; level 2; protein_id "ENSMUSP00000022622.8"; transcript_support_level "5"; mgi_id "MGI:104908"; tag "basic"; tag "Ensembl_canonical"; tag "GENCODE_Primary"; tag "appris_principal_4"; tag "CCDS"; ccdsid "CCDS49526.1"; havana_gene "OTTMUSG00000016348.1"; havana_transcript "OTTMUST00000039303.1";
chr14	HAVANA	CDS	66412198	66412244	0	-	1	gene_id "ENSMUSG00000059456.14"; transcript_id "ENSMUST00000022622.14"; gene_type "protein_coding"; gene_name "Ptk2b"; transcript_type "protein_coding"; transcript_name "Ptk2b-201"; exon_number 13; exon_id "ENSMUSE00001208759.2"; level 2; protein_id "ENSMUSP00000022622.8"; transcript_support_level "5"; mgi_id "MGI:104908"; tag "basic"; tag "Ensembl_canonical"; tag "GENCODE_Primary"; tag "appris_principal_4"; tag "CCDS"; ccdsid "CCDS49526.1"; havana_gene "OTTMUSG00000016348.1"; havana_transcript "OTTMUST00000039303.1";
chr14	ENSEMBL	exon	66412198	66412244	0	-	.	gene_id "ENSMUSG00000059456.14"; transcript_id "ENSMUST00000178730.8"; gene_type "protein_coding"; gene_name "Ptk2b"; transcript_type "protein_coding"; transcript_name "Ptk2b-208"; exon_number 12; exon_id "ENSMUSE00001208759.2"; level 3; protein_id "ENSMUSP00000137008.2"; transcript_support_level "1"; mgi_id "MGI:104908"; tag "basic"; tag "appris_principal_4"; tag "CCDS"; ccdsid "CCDS49526.1"; havana_gene "OTTMUSG00000016348.1";
chr14	ENSEMBL	CDS	66412198	66412244	0	-	1	gene_id "ENSMUSG00000059456.14"; transcript_id "ENSMUST00000178730.8"; gene_type "protein_coding"; gene_name "Ptk2b"; transcript_type "protein_coding"; transcript_name "Ptk2b-208"; exon_number 12; exon_id "ENSMUSE00001208759.2"; level 3; protein_id "ENSMUSP00000137008.2"; transcript_support_level "1"; mgi_id "MGI:104908"; tag "basic"; tag "appris_principal_4"; tag "CCDS"; ccdsid "CCDS49526.1"; havana_gene "OTTMUSG00000016348.1";
chr14	HAVANA	exon	66412198	66412244	0	-	.	gene_id "ENSMUSG00000059456.14"; transcript_id "ENSMUST00000089250.9"; gene_type "protein_coding"; gene_name "Ptk2b"; transcript_type "protein_coding"; transcript_name "Ptk2b-202"; exon_number 13; exon_id "ENSMUSE00001208759.2"; level 2; protein_id "ENSMUSP00000086661.3"; transcript_support_level "1"; mgi_id "MGI:104908"; tag "basic"; tag "appris_alternative_1"; tag "CCDS"; ccdsid "CCDS27220.1"; havana_gene "OTTMUSG00000016348.1"; havana_transcript "OTTMUST00000039302.1";
chr14	HAVANA	CDS	66412198	66412244	0	-	1	gene_id "ENSMUSG00000059456.14"; transcript_id "ENSMUST00000089250.9"; gene_type "protein_coding"; gene_name "Ptk2b"; transcript_type "protein_coding"; transcript_name "Ptk2b-202"; exon_number 13; exon_id "ENSMUSE00001208759.2"; level 2; protein_id "ENSMUSP00000086661.3"; transcript_support_level "1"; mgi_id "MGI:104908"; tag "basic"; tag "appris_alternative_1"; tag "CCDS"; ccdsid "CCDS27220.1"; havana_gene "OTTMUSG00000016348.1"; havana_transcript "OTTMUST00000039302.1";
chr14	HAVANA	exon	66412198	66412244	0	-	.	gene_id "ENSMUSG00000059456.14"; transcript_id "ENSMUST00000111121.2"; gene_type "protein_coding"; gene_name "Ptk2b"; transcript_type "protein_coding"; transcript_name "Ptk2b-203"; exon_number 13; exon_id "ENSMUSE00001208759.2"; level 2; protein_id "ENSMUSP00000106750.2"; transcript_support_level "1"; mgi_id "MGI:104908"; tag "basic"; tag "appris_alternative_1"; tag "CCDS"; ccdsid "CCDS49525.1"; havana_gene "OTTMUSG00000016348.1"; havana_transcript "OTTMUST00000047906.1";
chr14	HAVANA	CDS	66412198	66412244	0	-	1	gene_id "ENSMUSG00000059456.14"; transcript_id "ENSMUST00000111121.2"; gene_type "protein_coding"; gene_name "Ptk2b"; transcript_type "protein_coding"; transcript_name "Ptk2b-203"; exon_number 13; exon_id "ENSMUSE00001208759.2"; level 2; protein_id "ENSMUSP00000106750.2"; transcript_support_level "1"; mgi_id "MGI:104908"; tag "basic"; tag "appris_alternative_1"; tag "CCDS"; ccdsid "CCDS49525.1"; havana_gene "OTTMUSG00000016348.1"; havana_transcript "OTTMUST00000047906.1";
chr14	HAVANA	exon	66412198	66412244	0	-	.	gene_id "ENSMUSG00000059456.14"; transcript_id "ENSMUST00000127083.2"; gene_type "protein_coding"; gene_name "Ptk2b"; transcript_type "retained_intron"; transcript_name "Ptk2b-204"; exon_number 13; exon_id "ENSMUSE00001210919.2"; level 2; transcript_support_level "1"; mgi_id "MGI:104908"; havana_gene "OTTMUSG00000016348.1"; havana_transcript "OTTMUST00000039304.1";
chr14	HAVANA	exon	66412622	66412661	0	-	.	gene_id "ENSMUSG00000059456.14"; transcript_id "ENSMUST00000022622.14"; gene_type "protein_coding"; gene_name "Ptk2b"; transcript_type "protein_coding"; transcript_name "Ptk2b-201"; exon_number 12; exon_id "ENSMUSE00001303939.2"; level 2; protein_id "ENSMUSP00000022622.8"; transcript_support_level "5"; mgi_id "MGI:104908"; tag "basic"; tag "Ensembl_canonical"; tag "GENCODE_Primary"; tag "appris_principal_4"; tag "CCDS"; ccdsid "CCDS49526.1"; havana_gene "OTTMUSG00000016348.1"; havana_transcript "OTTMUST00000039303.1";
chr14	HAVANA	CDS	66412622	66412661	0	-	2	gene_id "ENSMUSG00000059456.14"; transcript_id "ENSMUST00000022622.14"; gene_type "protein_coding"; gene_name "Ptk2b"; transcript_type "protein_coding"; transcript_name "Ptk2b-201"; exon_number 12; exon_id "ENSMUSE00001303939.2"; level 2; protein_id "ENSMUSP00000022622.8"; transcript_support_level "5"; mgi_id "MGI:104908"; tag "basic"; tag "Ensembl_canonical"; tag "GENCODE_Primary"; tag "appris_principal_4"; tag "CCDS"; ccdsid "CCDS49526.1"; havana_gene "OTTMUSG00000016348.1"; havana_transcript "OTTMUST00000039303.1";
chr14	ENSEMBL	exon	66412622	66412661	0	-	.	gene_id "ENSMUSG00000059456.14"; transcript_id "ENSMUST00000178730.8"; gene_type "protein_coding"; gene_name "Ptk2b"; transcript_type "protein_coding"; transcript_name "Ptk2b-208"; exon_number 11; exon_id "ENSMUSE00001303939.2"; level 3; protein_id "ENSMUSP00000137008.2"; transcript_support_level "1"; mgi_id "MGI:104908"; tag "basic"; tag "appris_principal_4"; tag "CCDS"; ccdsid "CCDS49526.1"; havana_gene "OTTMUSG00000016348.1";
chr14	ENSEMBL	CDS	66412622	66412661	0	-	2	gene_id "ENSMUSG00000059456.14"; transcript_id "ENSMUST00000178730.8"; gene_type "protein_coding"; gene_name "Ptk2b"; transcript_type "protein_coding"; transcript_name "Ptk2b-208"; exon_number 11; exon_id "ENSMUSE00001303939.2"; level 3; protein_id "ENSMUSP00000137008.2"; transcript_support_level "1"; mgi_id "MGI:104908"; tag "basic"; tag "appris_principal_4"; tag "CCDS"; ccdsid "CCDS49526.1"; havana_gene "OTTMUSG00000016348.1";
chr14	HAVANA	exon	66412622	66412661	0	-	.	gene_id "ENSMUSG00000059456.14"; transcript_id "ENSMUST00000089250.9"; gene_type "protein_coding"; gene_name "Ptk2b"; transcript_type "protein_coding"; transcript_name "Ptk2b-202"; exon_number 12; exon_id "ENSMUSE00001303939.2"; level 2; protein_id "ENSMUSP00000086661.3"; transcript_support_level "1"; mgi_id "MGI:104908"; tag "basic"; tag "appris_alternative_1"; tag "CCDS"; ccdsid "CCDS27220.1"; havana_gene "OTTMUSG00000016348.1"; havana_transcript "OTTMUST00000039302.1";
chr14	HAVANA	CDS	66412622	66412661	0	-	2	gene_id "ENSMUSG00000059456.14"; transcript_id "ENSMUST00000089250.9"; gene_type "protein_coding"; gene_name "Ptk2b"; transcript_type "protein_coding"; transcript_name "Ptk2b-202"; exon_number 12; exon_id "ENSMUSE00001303939.2"; level 2; protein_id "ENSMUSP00000086661.3"; transcript_support_level "1"; mgi_id "MGI:104908"; tag "basic"; tag "appris_alternative_1"; tag "CCDS"; ccdsid "CCDS27220.1"; havana_gene "OTTMUSG00000016348.1"; havana_transcript "OTTMUST00000039302.1";
chr14	HAVANA	exon	66412622	66412661	0	-	.	gene_id "ENSMUSG00000059456.14"; transcript_id "ENSMUST00000111121.2"; gene_type "protein_coding"; gene_name "Ptk2b"; transcript_type "protein_coding"; transcript_name "Ptk2b-203"; exon_number 12; exon_id "ENSMUSE00001303939.2"; level 2; protein_id "ENSMUSP00000106750.2"; transcript_support_level "1"; mgi_id "MGI:104908"; tag "basic"; tag "appris_alternative_1"; tag "CCDS"; ccdsid "CCDS49525.1"; havana_gene "OTTMUSG00000016348.1"; havana_transcript "OTTMUST00000047906.1";
chr14	HAVANA	CDS	66412622	66412661	0	-	2	gene_id "ENSMUSG00000059456.14"; transcript_id "ENSMUST00000111121.2"; gene_type "protein_coding"; gene_name "Ptk2b"; transcript_type "protein_coding"; transcript_name "Ptk2b-203"; exon_number 12; exon_id "ENSMUSE00001303939.2"; level 2; protein_id "ENSMUSP00000106750.2"; transcript_support_level "1"; mgi_id "MGI:104908"; tag "basic"; tag "appris_alternative_1"; tag "CCDS"; ccdsid "CCDS49525.1"; havana_gene "OTTMUSG00000016348.1"; havana_transcript "OTTMUST00000047906.1";
chr14	HAVANA	exon	66412622	66412661	0	-	.	gene_id "ENSMUSG00000059456.14"; transcript_id "ENSMUST00000127083.2"; gene_type "protein_coding"; gene_name "Ptk2b"; transcript_type "retained_intron"; transcript_name "Ptk2b-204"; exon_number 12; exon_id "ENSMUSE00001263659.2"; level 2; transcript_support_level "1"; mgi_id "MGI:104908"; havana_gene "OTTMUSG00000016348.1"; havana_transcript "OTTMUST00000039304.1";
chr14	HAVANA	exon	66413073	66413190	0	-	.	gene_id "ENSMUSG00000059456.14"; transcript_id "ENSMUST00000022622.14"; gene_type "protein_coding"; gene_name "Ptk2b"; transcript_type "protein_coding"; transcript_name "Ptk2b-201"; exon_number 11; exon_id "ENSMUSE00001246490.2"; level 2; protein_id "ENSMUSP00000022622.8"; transcript_support_level "5"; mgi_id "MGI:104908"; tag "basic"; tag "Ensembl_canonical"; tag "GENCODE_Primary"; tag "appris_principal_4"; tag "CCDS"; ccdsid "CCDS49526.1"; havana_gene "OTTMUSG00000016348.1"; havana_transcript "OTTMUST00000039303.1";
chr14	HAVANA	CDS	66413073	66413190	0	-	0	gene_id "ENSMUSG00000059456.14"; transcript_id "ENSMUST00000022622.14"; gene_type "protein_coding"; gene_name "Ptk2b"; transcript_type "protein_coding"; transcript_name "Ptk2b-201"; exon_number 11; exon_id "ENSMUSE00001246490.2"; level 2; protein_id "ENSMUSP00000022622.8"; transcript_support_level "5"; mgi_id "MGI:104908"; tag "basic"; tag "Ensembl_canonical"; tag "GENCODE_Primary"; tag "appris_principal_4"; tag "CCDS"; ccdsid "CCDS49526.1"; havana_gene "OTTMUSG00000016348.1"; havana_transcript "OTTMUST00000039303.1";
chr14	ENSEMBL	exon	66413073	66413190	0	-	.	gene_id "ENSMUSG00000059456.14"; transcript_id "ENSMUST00000178730.8"; gene_type "protein_coding"; gene_name "Ptk2b"; transcript_type "protein_coding"; transcript_name "Ptk2b-208"; exon_number 10; exon_id "ENSMUSE00001246490.2"; level 3; protein_id "ENSMUSP00000137008.2"; transcript_support_level "1"; mgi_id "MGI:104908"; tag "basic"; tag "appris_principal_4"; tag "CCDS"; ccdsid "CCDS49526.1"; havana_gene "OTTMUSG00000016348.1";
chr14	ENSEMBL	CDS	66413073	66413190	0	-	0	gene_id "ENSMUSG00000059456.14"; transcript_id "ENSMUST00000178730.8"; gene_type "protein_coding"; gene_name "Ptk2b"; transcript_type "protein_coding"; transcript_name "Ptk2b-208"; exon_number 10; exon_id "ENSMUSE00001246490.2"; level 3; protein_id "ENSMUSP00000137008.2"; transcript_support_level "1"; mgi_id "MGI:104908"; tag "basic"; tag "appris_principal_4"; tag "CCDS"; ccdsid "CCDS49526.1"; havana_gene "OTTMUSG00000016348.1";
chr14	HAVANA	exon	66413073	66413190	0	-	.	gene_id "ENSMUSG00000059456.14"; transcript_id "ENSMUST00000089250.9"; gene_type "protein_coding"; gene_name "Ptk2b"; transcript_type "protein_coding"; transcript_name "Ptk2b-202"; exon_number 11; exon_id "ENSMUSE00001246490.2"; level 2; protein_id "ENSMUSP00000086661.3"; transcript_support_level "1"; mgi_id "MGI:104908"; tag "basic"; tag "appris_alternative_1"; tag "CCDS"; ccdsid "CCDS27220.1"; havana_gene "OTTMUSG00000016348.1"; havana_transcript "OTTMUST00000039302.1";
chr14	HAVANA	CDS	66413073	66413190	0	-	0	gene_id "ENSMUSG00000059456.14"; transcript_id "ENSMUST00000089250.9"; gene_type "protein_coding"; gene_name "Ptk2b"; transcript_type "protein_coding"; transcript_name "Ptk2b-202"; exon_number 11; exon_id "ENSMUSE00001246490.2"; level 2; protein_id "ENSMUSP00000086661.3"; transcript_support_level "1"; mgi_id "MGI:104908"; tag "basic"; tag "appris_alternative_1"; tag "CCDS"; ccdsid "CCDS27220.1"; havana_gene "OTTMUSG00000016348.1"; havana_transcript "OTTMUST00000039302.1";
chr14	HAVANA	exon	66413073	66413190	0	-	.	gene_id "ENSMUSG00000059456.14"; transcript_id "ENSMUST00000111121.2"; gene_type "protein_coding"; gene_name "Ptk2b"; transcript_type "protein_coding"; transcript_name "Ptk2b-203"; exon_number 11; exon_id "ENSMUSE00001246490.2"; level 2; protein_id "ENSMUSP00000106750.2"; transcript_support_level "1"; mgi_id "MGI:104908"; tag "basic"; tag "appris_alternative_1"; tag "CCDS"; ccdsid "CCDS49525.1"; havana_gene "OTTMUSG00000016348.1"; havana_transcript "OTTMUST00000047906.1";
chr14	HAVANA	CDS	66413073	66413190	0	-	0	gene_id "ENSMUSG00000059456.14"; transcript_id "ENSMUST00000111121.2"; gene_type "protein_coding"; gene_name "Ptk2b"; transcript_type "protein_coding"; transcript_name "Ptk2b-203"; exon_number 11; exon_id "ENSMUSE00001246490.2"; level 2; protein_id "ENSMUSP00000106750.2"; transcript_support_level "1"; mgi_id "MGI:104908"; tag "basic"; tag "appris_alternative_1"; tag "CCDS"; ccdsid "CCDS49525.1"; havana_gene "OTTMUSG00000016348.1"; havana_transcript "OTTMUST00000047906.1";
chr14	HAVANA	exon	66413073	66413190	0	-	.	gene_id "ENSMUSG00000059456.14"; transcript_id "ENSMUST00000127083.2"; gene_type "protein_coding"; gene_name "Ptk2b"; transcript_type "retained_intron"; transcript_name "Ptk2b-204"; exon_number 11; exon_id "ENSMUSE00001265727.2"; level 2; transcript_support_level "1"; mgi_id "MGI:104908"; havana_gene "OTTMUSG00000016348.1"; havana_transcript "OTTMUST00000039304.1";
chr14	HAVANA	exon	66414512	66414613	0	-	.	gene_id "ENSMUSG00000059456.14"; transcript_id "ENSMUST00000022622.14"; gene_type "protein_coding"; gene_name "Ptk2b"; transcript_type "protein_coding"; transcript_name "Ptk2b-201"; exon_number 10; exon_id "ENSMUSE00001290012.2"; level 2; protein_id "ENSMUSP00000022622.8"; transcript_support_level "5"; mgi_id "MGI:104908"; tag "basic"; tag "Ensembl_canonical"; tag "GENCODE_Primary"; tag "appris_principal_4"; tag "CCDS"; ccdsid "CCDS49526.1"; havana_gene "OTTMUSG00000016348.1"; havana_transcript "OTTMUST00000039303.1";
chr14	HAVANA	CDS	66414512	66414613	0	-	0	gene_id "ENSMUSG00000059456.14"; transcript_id "ENSMUST00000022622.14"; gene_type "protein_coding"; gene_name "Ptk2b"; transcript_type "protein_coding"; transcript_name "Ptk2b-201"; exon_number 10; exon_id "ENSMUSE00001290012.2"; level 2; protein_id "ENSMUSP00000022622.8"; transcript_support_level "5"; mgi_id "MGI:104908"; tag "basic"; tag "Ensembl_canonical"; tag "GENCODE_Primary"; tag "appris_principal_4"; tag "CCDS"; ccdsid "CCDS49526.1"; havana_gene "OTTMUSG00000016348.1"; havana_transcript "OTTMUST00000039303.1";
chr14	ENSEMBL	exon	66414512	66414613	0	-	.	gene_id "ENSMUSG00000059456.14"; transcript_id "ENSMUST00000178730.8"; gene_type "protein_coding"; gene_name "Ptk2b"; transcript_type "protein_coding"; transcript_name "Ptk2b-208"; exon_number 9; exon_id "ENSMUSE00001290012.2"; level 3; protein_id "ENSMUSP00000137008.2"; transcript_support_level "1"; mgi_id "MGI:104908"; tag "basic"; tag "appris_principal_4"; tag "CCDS"; ccdsid "CCDS49526.1"; havana_gene "OTTMUSG00000016348.1";
chr14	ENSEMBL	CDS	66414512	66414613	0	-	0	gene_id "ENSMUSG00000059456.14"; transcript_id "ENSMUST00000178730.8"; gene_type "protein_coding"; gene_name "Ptk2b"; transcript_type "protein_coding"; transcript_name "Ptk2b-208"; exon_number 9; exon_id "ENSMUSE00001290012.2"; level 3; protein_id "ENSMUSP00000137008.2"; transcript_support_level "1"; mgi_id "MGI:104908"; tag "basic"; tag "appris_principal_4"; tag "CCDS"; ccdsid "CCDS49526.1"; havana_gene "OTTMUSG00000016348.1";
chr14	HAVANA	exon	66414512	66414613	0	-	.	gene_id "ENSMUSG00000059456.14"; transcript_id "ENSMUST00000089250.9"; gene_type "protein_coding"; gene_name "Ptk2b"; transcript_type "protein_coding"; transcript_name "Ptk2b-202"; exon_number 10; exon_id "ENSMUSE00001290012.2"; level 2; protein_id "ENSMUSP00000086661.3"; transcript_support_level "1"; mgi_id "MGI:104908"; tag "basic"; tag "appris_alternative_1"; tag "CCDS"; ccdsid "CCDS27220.1"; havana_gene "OTTMUSG00000016348.1"; havana_transcript "OTTMUST00000039302.1";
chr14	HAVANA	CDS	66414512	66414613	0	-	0	gene_id "ENSMUSG00000059456.14"; transcript_id "ENSMUST00000089250.9"; gene_type "protein_coding"; gene_name "Ptk2b"; transcript_type "protein_coding"; transcript_name "Ptk2b-202"; exon_number 10; exon_id "ENSMUSE00001290012.2"; level 2; protein_id "ENSMUSP00000086661.3"; transcript_support_level "1"; mgi_id "MGI:104908"; tag "basic"; tag "appris_alternative_1"; tag "CCDS"; ccdsid "CCDS27220.1"; havana_gene "OTTMUSG00000016348.1"; havana_transcript "OTTMUST00000039302.1";
chr14	HAVANA	exon	66414512	66414613	0	-	.	gene_id "ENSMUSG00000059456.14"; transcript_id "ENSMUST00000111121.2"; gene_type "protein_coding"; gene_name "Ptk2b"; transcript_type "protein_coding"; transcript_name "Ptk2b-203"; exon_number 10; exon_id "ENSMUSE00001290012.2"; level 2; protein_id "ENSMUSP00000106750.2"; transcript_support_level "1"; mgi_id "MGI:104908"; tag "basic"; tag "appris_alternative_1"; tag "CCDS"; ccdsid "CCDS49525.1"; havana_gene "OTTMUSG00000016348.1"; havana_transcript "OTTMUST00000047906.1";
chr14	HAVANA	CDS	66414512	66414613	0	-	0	gene_id "ENSMUSG00000059456.14"; transcript_id "ENSMUST00000111121.2"; gene_type "protein_coding"; gene_name "Ptk2b"; transcript_type "protein_coding"; transcript_name "Ptk2b-203"; exon_number 10; exon_id "ENSMUSE00001290012.2"; level 2; protein_id "ENSMUSP00000106750.2"; transcript_support_level "1"; mgi_id "MGI:104908"; tag "basic"; tag "appris_alternative_1"; tag "CCDS"; ccdsid "CCDS49525.1"; havana_gene "OTTMUSG00000016348.1"; havana_transcript "OTTMUST00000047906.1";
chr14	HAVANA	exon	66414512	66414613	0	-	.	gene_id "ENSMUSG00000059456.14"; transcript_id "ENSMUST00000127083.2"; gene_type "protein_coding"; gene_name "Ptk2b"; transcript_type "retained_intron"; transcript_name "Ptk2b-204"; exon_number 10; exon_id "ENSMUSE00001267048.2"; level 2; transcript_support_level "1"; mgi_id "MGI:104908"; havana_gene "OTTMUSG00000016348.1"; havana_transcript "OTTMUST00000039304.1";
chr14	HAVANA	exon	66415141	66415215	0	-	.	gene_id "ENSMUSG00000059456.14"; transcript_id "ENSMUST00000022622.14"; gene_type "protein_coding"; gene_name "Ptk2b"; transcript_type "protein_coding"; transcript_name "Ptk2b-201"; exon_number 9; exon_id "ENSMUSE00001291217.2"; level 2; protein_id "ENSMUSP00000022622.8"; transcript_support_level "5"; mgi_id "MGI:104908"; tag "basic"; tag "Ensembl_canonical"; tag "GENCODE_Primary"; tag "appris_principal_4"; tag "CCDS"; ccdsid "CCDS49526.1"; havana_gene "OTTMUSG00000016348.1"; havana_transcript "OTTMUST00000039303.1";
chr14	HAVANA	CDS	66415141	66415215	0	-	0	gene_id "ENSMUSG00000059456.14"; transcript_id "ENSMUST00000022622.14"; gene_type "protein_coding"; gene_name "Ptk2b"; transcript_type "protein_coding"; transcript_name "Ptk2b-201"; exon_number 9; exon_id "ENSMUSE00001291217.2"; level 2; protein_id "ENSMUSP00000022622.8"; transcript_support_level "5"; mgi_id "MGI:104908"; tag "basic"; tag "Ensembl_canonical"; tag "GENCODE_Primary"; tag "appris_principal_4"; tag "CCDS"; ccdsid "CCDS49526.1"; havana_gene "OTTMUSG00000016348.1"; havana_transcript "OTTMUST00000039303.1";
chr14	ENSEMBL	exon	66415141	66415215	0	-	.	gene_id "ENSMUSG00000059456.14"; transcript_id "ENSMUST00000178730.8"; gene_type "protein_coding"; gene_name "Ptk2b"; transcript_type "protein_coding"; transcript_name "Ptk2b-208"; exon_number 8; exon_id "ENSMUSE00001291217.2"; level 3; protein_id "ENSMUSP00000137008.2"; transcript_support_level "1"; mgi_id "MGI:104908"; tag "basic"; tag "appris_principal_4"; tag "CCDS"; ccdsid "CCDS49526.1"; havana_gene "OTTMUSG00000016348.1";
chr14	ENSEMBL	CDS	66415141	66415215	0	-	0	gene_id "ENSMUSG00000059456.14"; transcript_id "ENSMUST00000178730.8"; gene_type "protein_coding"; gene_name "Ptk2b"; transcript_type "protein_coding"; transcript_name "Ptk2b-208"; exon_number 8; exon_id "ENSMUSE00001291217.2"; level 3; protein_id "ENSMUSP00000137008.2"; transcript_support_level "1"; mgi_id "MGI:104908"; tag "basic"; tag "appris_principal_4"; tag "CCDS"; ccdsid "CCDS49526.1"; havana_gene "OTTMUSG00000016348.1";
chr14	HAVANA	exon	66415141	66415215	0	-	.	gene_id "ENSMUSG00000059456.14"; transcript_id "ENSMUST00000089250.9"; gene_type "protein_coding"; gene_name "Ptk2b"; transcript_type "protein_coding"; transcript_name "Ptk2b-202"; exon_number 9; exon_id "ENSMUSE00001291217.2"; level 2; protein_id "ENSMUSP00000086661.3"; transcript_support_level "1"; mgi_id "MGI:104908"; tag "basic"; tag "appris_alternative_1"; tag "CCDS"; ccdsid "CCDS27220.1"; havana_gene "OTTMUSG00000016348.1"; havana_transcript "OTTMUST00000039302.1";
chr14	HAVANA	CDS	66415141	66415215	0	-	0	gene_id "ENSMUSG00000059456.14"; transcript_id "ENSMUST00000089250.9"; gene_type "protein_coding"; gene_name "Ptk2b"; transcript_type "protein_coding"; transcript_name "Ptk2b-202"; exon_number 9; exon_id "ENSMUSE00001291217.2"; level 2; protein_id "ENSMUSP00000086661.3"; transcript_support_level "1"; mgi_id "MGI:104908"; tag "basic"; tag "appris_alternative_1"; tag "CCDS"; ccdsid "CCDS27220.1"; havana_gene "OTTMUSG00000016348.1"; havana_transcript "OTTMUST00000039302.1";
chr14	HAVANA	exon	66415141	66415215	0	-	.	gene_id "ENSMUSG00000059456.14"; transcript_id "ENSMUST00000111121.2"; gene_type "protein_coding"; gene_name "Ptk2b"; transcript_type "protein_coding"; transcript_name "Ptk2b-203"; exon_number 9; exon_id "ENSMUSE00001291217.2"; level 2; protein_id "ENSMUSP00000106750.2"; transcript_support_level "1"; mgi_id "MGI:104908"; tag "basic"; tag "appris_alternative_1"; tag "CCDS"; ccdsid "CCDS49525.1"; havana_gene "OTTMUSG00000016348.1"; havana_transcript "OTTMUST00000047906.1";
chr14	HAVANA	CDS	66415141	66415215	0	-	0	gene_id "ENSMUSG00000059456.14"; transcript_id "ENSMUST00000111121.2"; gene_type "protein_coding"; gene_name "Ptk2b"; transcript_type "protein_coding"; transcript_name "Ptk2b-203"; exon_number 9; exon_id "ENSMUSE00001291217.2"; level 2; protein_id "ENSMUSP00000106750.2"; transcript_support_level "1"; mgi_id "MGI:104908"; tag "basic"; tag "appris_alternative_1"; tag "CCDS"; ccdsid "CCDS49525.1"; havana_gene "OTTMUSG00000016348.1"; havana_transcript "OTTMUST00000047906.1";
chr14	HAVANA	exon	66415141	66415215	0	-	.	gene_id "ENSMUSG00000059456.14"; transcript_id "ENSMUST00000127083.2"; gene_type "protein_coding"; gene_name "Ptk2b"; transcript_type "retained_intron"; transcript_name "Ptk2b-204"; exon_number 9; exon_id "ENSMUSE00001251296.2"; level 2; transcript_support_level "1"; mgi_id "MGI:104908"; havana_gene "OTTMUSG00000016348.1"; havana_transcript "OTTMUST00000039304.1";
chr14	HAVANA	exon	66415485	66415625	0	-	.	gene_id "ENSMUSG00000059456.14"; transcript_id "ENSMUST00000022622.14"; gene_type "protein_coding"; gene_name "Ptk2b"; transcript_type "protein_coding"; transcript_name "Ptk2b-201"; exon_number 8; exon_id "ENSMUSE00001275975.2"; level 2; protein_id "ENSMUSP00000022622.8"; transcript_support_level "5"; mgi_id "MGI:104908"; tag "basic"; tag "Ensembl_canonical"; tag "GENCODE_Primary"; tag "appris_principal_4"; tag "CCDS"; ccdsid "CCDS49526.1"; havana_gene "OTTMUSG00000016348.1"; havana_transcript "OTTMUST00000039303.1";
chr14	HAVANA	CDS	66415485	66415625	0	-	0	gene_id "ENSMUSG00000059456.14"; transcript_id "ENSMUST00000022622.14"; gene_type "protein_coding"; gene_name "Ptk2b"; transcript_type "protein_coding"; transcript_name "Ptk2b-201"; exon_number 8; exon_id "ENSMUSE00001275975.2"; level 2; protein_id "ENSMUSP00000022622.8"; transcript_support_level "5"; mgi_id "MGI:104908"; tag "basic"; tag "Ensembl_canonical"; tag "GENCODE_Primary"; tag "appris_principal_4"; tag "CCDS"; ccdsid "CCDS49526.1"; havana_gene "OTTMUSG00000016348.1"; havana_transcript "OTTMUST00000039303.1";
chr14	ENSEMBL	exon	66415485	66415625	0	-	.	gene_id "ENSMUSG00000059456.14"; transcript_id "ENSMUST00000178730.8"; gene_type "protein_coding"; gene_name "Ptk2b"; transcript_type "protein_coding"; transcript_name "Ptk2b-208"; exon_number 7; exon_id "ENSMUSE00001275975.2"; level 3; protein_id "ENSMUSP00000137008.2"; transcript_support_level "1"; mgi_id "MGI:104908"; tag "basic"; tag "appris_principal_4"; tag "CCDS"; ccdsid "CCDS49526.1"; havana_gene "OTTMUSG00000016348.1";
chr14	ENSEMBL	CDS	66415485	66415625	0	-	0	gene_id "ENSMUSG00000059456.14"; transcript_id "ENSMUST00000178730.8"; gene_type "protein_coding"; gene_name "Ptk2b"; transcript_type "protein_coding"; transcript_name "Ptk2b-208"; exon_number 7; exon_id "ENSMUSE00001275975.2"; level 3; protein_id "ENSMUSP00000137008.2"; transcript_support_level "1"; mgi_id "MGI:104908"; tag "basic"; tag "appris_principal_4"; tag "CCDS"; ccdsid "CCDS49526.1"; havana_gene "OTTMUSG00000016348.1";
chr14	HAVANA	exon	66415485	66415625	0	-	.	gene_id "ENSMUSG00000059456.14"; transcript_id "ENSMUST00000089250.9"; gene_type "protein_coding"; gene_name "Ptk2b"; transcript_type "protein_coding"; transcript_name "Ptk2b-202"; exon_number 8; exon_id "ENSMUSE00001275975.2"; level 2; protein_id "ENSMUSP00000086661.3"; transcript_support_level "1"; mgi_id "MGI:104908"; tag "basic"; tag "appris_alternative_1"; tag "CCDS"; ccdsid "CCDS27220.1"; havana_gene "OTTMUSG00000016348.1"; havana_transcript "OTTMUST00000039302.1";
chr14	HAVANA	CDS	66415485	66415625	0	-	0	gene_id "ENSMUSG00000059456.14"; transcript_id "ENSMUST00000089250.9"; gene_type "protein_coding"; gene_name "Ptk2b"; transcript_type "protein_coding"; transcript_name "Ptk2b-202"; exon_number 8; exon_id "ENSMUSE00001275975.2"; level 2; protein_id "ENSMUSP00000086661.3"; transcript_support_level "1"; mgi_id "MGI:104908"; tag "basic"; tag "appris_alternative_1"; tag "CCDS"; ccdsid "CCDS27220.1"; havana_gene "OTTMUSG00000016348.1"; havana_transcript "OTTMUST00000039302.1";
chr14	HAVANA	exon	66415485	66415625	0	-	.	gene_id "ENSMUSG00000059456.14"; transcript_id "ENSMUST00000111121.2"; gene_type "protein_coding"; gene_name "Ptk2b"; transcript_type "protein_coding"; transcript_name "Ptk2b-203"; exon_number 8; exon_id "ENSMUSE00001275975.2"; level 2; protein_id "ENSMUSP00000106750.2"; transcript_support_level "1"; mgi_id "MGI:104908"; tag "basic"; tag "appris_alternative_1"; tag "CCDS"; ccdsid "CCDS49525.1"; havana_gene "OTTMUSG00000016348.1"; havana_transcript "OTTMUST00000047906.1";
chr14	HAVANA	CDS	66415485	66415625	0	-	0	gene_id "ENSMUSG00000059456.14"; transcript_id "ENSMUST00000111121.2"; gene_type "protein_coding"; gene_name "Ptk2b"; transcript_type "protein_coding"; transcript_name "Ptk2b-203"; exon_number 8; exon_id "ENSMUSE00001275975.2"; level 2; protein_id "ENSMUSP00000106750.2"; transcript_support_level "1"; mgi_id "MGI:104908"; tag "basic"; tag "appris_alternative_1"; tag "CCDS"; ccdsid "CCDS49525.1"; havana_gene "OTTMUSG00000016348.1"; havana_transcript "OTTMUST00000047906.1";
chr14	HAVANA	exon	66415485	66415625	0	-	.	gene_id "ENSMUSG00000059456.14"; transcript_id "ENSMUST00000127083.2"; gene_type "protein_coding"; gene_name "Ptk2b"; transcript_type "retained_intron"; transcript_name "Ptk2b-204"; exon_number 8; exon_id "ENSMUSE00001242161.2"; level 2; transcript_support_level "1"; mgi_id "MGI:104908"; havana_gene "OTTMUSG00000016348.1"; havana_transcript "OTTMUST00000039304.1";
chr14	HAVANA	exon	66416041	66416095	0	-	.	gene_id "ENSMUSG00000059456.14"; transcript_id "ENSMUST00000022622.14"; gene_type "protein_coding"; gene_name "Ptk2b"; transcript_type "protein_coding"; transcript_name "Ptk2b-201"; exon_number 7; exon_id "ENSMUSE00001227698.2"; level 2; protein_id "ENSMUSP00000022622.8"; transcript_support_level "5"; mgi_id "MGI:104908"; tag "basic"; tag "Ensembl_canonical"; tag "GENCODE_Primary"; tag "appris_principal_4"; tag "CCDS"; ccdsid "CCDS49526.1"; havana_gene "OTTMUSG00000016348.1"; havana_transcript "OTTMUST00000039303.1";
chr14	HAVANA	CDS	66416041	66416095	0	-	1	gene_id "ENSMUSG00000059456.14"; transcript_id "ENSMUST00000022622.14"; gene_type "protein_coding"; gene_name "Ptk2b"; transcript_type "protein_coding"; transcript_name "Ptk2b-201"; exon_number 7; exon_id "ENSMUSE00001227698.2"; level 2; protein_id "ENSMUSP00000022622.8"; transcript_support_level "5"; mgi_id "MGI:104908"; tag "basic"; tag "Ensembl_canonical"; tag "GENCODE_Primary"; tag "appris_principal_4"; tag "CCDS"; ccdsid "CCDS49526.1"; havana_gene "OTTMUSG00000016348.1"; havana_transcript "OTTMUST00000039303.1";
chr14	ENSEMBL	exon	66416041	66416095	0	-	.	gene_id "ENSMUSG00000059456.14"; transcript_id "ENSMUST00000178730.8"; gene_type "protein_coding"; gene_name "Ptk2b"; transcript_type "protein_coding"; transcript_name "Ptk2b-208"; exon_number 6; exon_id "ENSMUSE00001227698.2"; level 3; protein_id "ENSMUSP00000137008.2"; transcript_support_level "1"; mgi_id "MGI:104908"; tag "basic"; tag "appris_principal_4"; tag "CCDS"; ccdsid "CCDS49526.1"; havana_gene "OTTMUSG00000016348.1";
chr14	ENSEMBL	CDS	66416041	66416095	0	-	1	gene_id "ENSMUSG00000059456.14"; transcript_id "ENSMUST00000178730.8"; gene_type "protein_coding"; gene_name "Ptk2b"; transcript_type "protein_coding"; transcript_name "Ptk2b-208"; exon_number 6; exon_id "ENSMUSE00001227698.2"; level 3; protein_id "ENSMUSP00000137008.2"; transcript_support_level "1"; mgi_id "MGI:104908"; tag "basic"; tag "appris_principal_4"; tag "CCDS"; ccdsid "CCDS49526.1"; havana_gene "OTTMUSG00000016348.1";
chr14	HAVANA	exon	66416041	66416095	0	-	.	gene_id "ENSMUSG00000059456.14"; transcript_id "ENSMUST00000089250.9"; gene_type "protein_coding"; gene_name "Ptk2b"; transcript_type "protein_coding"; transcript_name "Ptk2b-202"; exon_number 7; exon_id "ENSMUSE00001227698.2"; level 2; protein_id "ENSMUSP00000086661.3"; transcript_support_level "1"; mgi_id "MGI:104908"; tag "basic"; tag "appris_alternative_1"; tag "CCDS"; ccdsid "CCDS27220.1"; havana_gene "OTTMUSG00000016348.1"; havana_transcript "OTTMUST00000039302.1";
chr14	HAVANA	CDS	66416041	66416095	0	-	1	gene_id "ENSMUSG00000059456.14"; transcript_id "ENSMUST00000089250.9"; gene_type "protein_coding"; gene_name "Ptk2b"; transcript_type "protein_coding"; transcript_name "Ptk2b-202"; exon_number 7; exon_id "ENSMUSE00001227698.2"; level 2; protein_id "ENSMUSP00000086661.3"; transcript_support_level "1"; mgi_id "MGI:104908"; tag "basic"; tag "appris_alternative_1"; tag "CCDS"; ccdsid "CCDS27220.1"; havana_gene "OTTMUSG00000016348.1"; havana_transcript "OTTMUST00000039302.1";
chr14	HAVANA	exon	66416041	66416095	0	-	.	gene_id "ENSMUSG00000059456.14"; transcript_id "ENSMUST00000111121.2"; gene_type "protein_coding"; gene_name "Ptk2b"; transcript_type "protein_coding"; transcript_name "Ptk2b-203"; exon_number 7; exon_id "ENSMUSE00001227698.2"; level 2; protein_id "ENSMUSP00000106750.2"; transcript_support_level "1"; mgi_id "MGI:104908"; tag "basic"; tag "appris_alternative_1"; tag "CCDS"; ccdsid "CCDS49525.1"; havana_gene "OTTMUSG00000016348.1"; havana_transcript "OTTMUST00000047906.1";
chr14	HAVANA	CDS	66416041	66416095	0	-	1	gene_id "ENSMUSG00000059456.14"; transcript_id "ENSMUST00000111121.2"; gene_type "protein_coding"; gene_name "Ptk2b"; transcript_type "protein_coding"; transcript_name "Ptk2b-203"; exon_number 7; exon_id "ENSMUSE00001227698.2"; level 2; protein_id "ENSMUSP00000106750.2"; transcript_support_level "1"; mgi_id "MGI:104908"; tag "basic"; tag "appris_alternative_1"; tag "CCDS"; ccdsid "CCDS49525.1"; havana_gene "OTTMUSG00000016348.1"; havana_transcript "OTTMUST00000047906.1";
chr14	HAVANA	exon	66416041	66416095	0	-	.	gene_id "ENSMUSG00000059456.14"; transcript_id "ENSMUST00000127083.2"; gene_type "protein_coding"; gene_name "Ptk2b"; transcript_type "retained_intron"; transcript_name "Ptk2b-204"; exon_number 7; exon_id "ENSMUSE00001244917.2"; level 2; transcript_support_level "1"; mgi_id "MGI:104908"; havana_gene "OTTMUSG00000016348.1"; havana_transcript "OTTMUST00000039304.1";
chr14	HAVANA	exon	66416280	66416342	0	-	.	gene_id "ENSMUSG00000059456.14"; transcript_id "ENSMUST00000022622.14"; gene_type "protein_coding"; gene_name "Ptk2b"; transcript_type "protein_coding"; transcript_name "Ptk2b-201"; exon_number 6; exon_id "ENSMUSE00001205526.2"; level 2; protein_id "ENSMUSP00000022622.8"; transcript_support_level "5"; mgi_id "MGI:104908"; tag "basic"; tag "Ensembl_canonical"; tag "GENCODE_Primary"; tag "appris_principal_4"; tag "CCDS"; ccdsid "CCDS49526.1"; havana_gene "OTTMUSG00000016348.1"; havana_transcript "OTTMUST00000039303.1";
chr14	HAVANA	CDS	66416280	66416342	0	-	1	gene_id "ENSMUSG00000059456.14"; transcript_id "ENSMUST00000022622.14"; gene_type "protein_coding"; gene_name "Ptk2b"; transcript_type "protein_coding"; transcript_name "Ptk2b-201"; exon_number 6; exon_id "ENSMUSE00001205526.2"; level 2; protein_id "ENSMUSP00000022622.8"; transcript_support_level "5"; mgi_id "MGI:104908"; tag "basic"; tag "Ensembl_canonical"; tag "GENCODE_Primary"; tag "appris_principal_4"; tag "CCDS"; ccdsid "CCDS49526.1"; havana_gene "OTTMUSG00000016348.1"; havana_transcript "OTTMUST00000039303.1";
chr14	ENSEMBL	exon	66416280	66416342	0	-	.	gene_id "ENSMUSG00000059456.14"; transcript_id "ENSMUST00000178730.8"; gene_type "protein_coding"; gene_name "Ptk2b"; transcript_type "protein_coding"; transcript_name "Ptk2b-208"; exon_number 5; exon_id "ENSMUSE00001205526.2"; level 3; protein_id "ENSMUSP00000137008.2"; transcript_support_level "1"; mgi_id "MGI:104908"; tag "basic"; tag "appris_principal_4"; tag "CCDS"; ccdsid "CCDS49526.1"; havana_gene "OTTMUSG00000016348.1";
chr14	ENSEMBL	CDS	66416280	66416342	0	-	1	gene_id "ENSMUSG00000059456.14"; transcript_id "ENSMUST00000178730.8"; gene_type "protein_coding"; gene_name "Ptk2b"; transcript_type "protein_coding"; transcript_name "Ptk2b-208"; exon_number 5; exon_id "ENSMUSE00001205526.2"; level 3; protein_id "ENSMUSP00000137008.2"; transcript_support_level "1"; mgi_id "MGI:104908"; tag "basic"; tag "appris_principal_4"; tag "CCDS"; ccdsid "CCDS49526.1"; havana_gene "OTTMUSG00000016348.1";
chr14	HAVANA	exon	66416280	66416342	0	-	.	gene_id "ENSMUSG00000059456.14"; transcript_id "ENSMUST00000089250.9"; gene_type "protein_coding"; gene_name "Ptk2b"; transcript_type "protein_coding"; transcript_name "Ptk2b-202"; exon_number 6; exon_id "ENSMUSE00001205526.2"; level 2; protein_id "ENSMUSP00000086661.3"; transcript_support_level "1"; mgi_id "MGI:104908"; tag "basic"; tag "appris_alternative_1"; tag "CCDS"; ccdsid "CCDS27220.1"; havana_gene "OTTMUSG00000016348.1"; havana_transcript "OTTMUST00000039302.1";
chr14	HAVANA	CDS	66416280	66416342	0	-	1	gene_id "ENSMUSG00000059456.14"; transcript_id "ENSMUST00000089250.9"; gene_type "protein_coding"; gene_name "Ptk2b"; transcript_type "protein_coding"; transcript_name "Ptk2b-202"; exon_number 6; exon_id "ENSMUSE00001205526.2"; level 2; protein_id "ENSMUSP00000086661.3"; transcript_support_level "1"; mgi_id "MGI:104908"; tag "basic"; tag "appris_alternative_1"; tag "CCDS"; ccdsid "CCDS27220.1"; havana_gene "OTTMUSG00000016348.1"; havana_transcript "OTTMUST00000039302.1";
chr14	HAVANA	exon	66416280	66416342	0	-	.	gene_id "ENSMUSG00000059456.14"; transcript_id "ENSMUST00000111121.2"; gene_type "protein_coding"; gene_name "Ptk2b"; transcript_type "protein_coding"; transcript_name "Ptk2b-203"; exon_number 6; exon_id "ENSMUSE00001205526.2"; level 2; protein_id "ENSMUSP00000106750.2"; transcript_support_level "1"; mgi_id "MGI:104908"; tag "basic"; tag "appris_alternative_1"; tag "CCDS"; ccdsid "CCDS49525.1"; havana_gene "OTTMUSG00000016348.1"; havana_transcript "OTTMUST00000047906.1";
chr14	HAVANA	CDS	66416280	66416342	0	-	1	gene_id "ENSMUSG00000059456.14"; transcript_id "ENSMUST00000111121.2"; gene_type "protein_coding"; gene_name "Ptk2b"; transcript_type "protein_coding"; transcript_name "Ptk2b-203"; exon_number 6; exon_id "ENSMUSE00001205526.2"; level 2; protein_id "ENSMUSP00000106750.2"; transcript_support_level "1"; mgi_id "MGI:104908"; tag "basic"; tag "appris_alternative_1"; tag "CCDS"; ccdsid "CCDS49525.1"; havana_gene "OTTMUSG00000016348.1"; havana_transcript "OTTMUST00000047906.1";
chr14	HAVANA	exon	66416280	66416342	0	-	.	gene_id "ENSMUSG00000059456.14"; transcript_id "ENSMUST00000127083.2"; gene_type "protein_coding"; gene_name "Ptk2b"; transcript_type "retained_intron"; transcript_name "Ptk2b-204"; exon_number 6; exon_id "ENSMUSE00001271809.2"; level 2; transcript_support_level "1"; mgi_id "MGI:104908"; havana_gene "OTTMUSG00000016348.1"; havana_transcript "OTTMUST00000039304.1";
chr14	HAVANA	exon	66424892	66424971	0	-	.	gene_id "ENSMUSG00000059456.14"; transcript_id "ENSMUST00000022622.14"; gene_type "protein_coding"; gene_name "Ptk2b"; transcript_type "protein_coding"; transcript_name "Ptk2b-201"; exon_number 5; exon_id "ENSMUSE00001227238.2"; level 2; protein_id "ENSMUSP00000022622.8"; transcript_support_level "5"; mgi_id "MGI:104908"; tag "basic"; tag "Ensembl_canonical"; tag "GENCODE_Primary"; tag "appris_principal_4"; tag "CCDS"; ccdsid "CCDS49526.1"; havana_gene "OTTMUSG00000016348.1"; havana_transcript "OTTMUST00000039303.1";
chr14	HAVANA	CDS	66424892	66424971	0	-	0	gene_id "ENSMUSG00000059456.14"; transcript_id "ENSMUST00000022622.14"; gene_type "protein_coding"; gene_name "Ptk2b"; transcript_type "protein_coding"; transcript_name "Ptk2b-201"; exon_number 5; exon_id "ENSMUSE00001227238.2"; level 2; protein_id "ENSMUSP00000022622.8"; transcript_support_level "5"; mgi_id "MGI:104908"; tag "basic"; tag "Ensembl_canonical"; tag "GENCODE_Primary"; tag "appris_principal_4"; tag "CCDS"; ccdsid "CCDS49526.1"; havana_gene "OTTMUSG00000016348.1"; havana_transcript "OTTMUST00000039303.1";
chr14	ENSEMBL	exon	66424892	66424971	0	-	.	gene_id "ENSMUSG00000059456.14"; transcript_id "ENSMUST00000178730.8"; gene_type "protein_coding"; gene_name "Ptk2b"; transcript_type "protein_coding"; transcript_name "Ptk2b-208"; exon_number 4; exon_id "ENSMUSE00001227238.2"; level 3; protein_id "ENSMUSP00000137008.2"; transcript_support_level "1"; mgi_id "MGI:104908"; tag "basic"; tag "appris_principal_4"; tag "CCDS"; ccdsid "CCDS49526.1"; havana_gene "OTTMUSG00000016348.1";
chr14	ENSEMBL	CDS	66424892	66424971	0	-	0	gene_id "ENSMUSG00000059456.14"; transcript_id "ENSMUST00000178730.8"; gene_type "protein_coding"; gene_name "Ptk2b"; transcript_type "protein_coding"; transcript_name "Ptk2b-208"; exon_number 4; exon_id "ENSMUSE00001227238.2"; level 3; protein_id "ENSMUSP00000137008.2"; transcript_support_level "1"; mgi_id "MGI:104908"; tag "basic"; tag "appris_principal_4"; tag "CCDS"; ccdsid "CCDS49526.1"; havana_gene "OTTMUSG00000016348.1";
chr14	HAVANA	exon	66424892	66424971	0	-	.	gene_id "ENSMUSG00000059456.14"; transcript_id "ENSMUST00000089250.9"; gene_type "protein_coding"; gene_name "Ptk2b"; transcript_type "protein_coding"; transcript_name "Ptk2b-202"; exon_number 5; exon_id "ENSMUSE00001227238.2"; level 2; protein_id "ENSMUSP00000086661.3"; transcript_support_level "1"; mgi_id "MGI:104908"; tag "basic"; tag "appris_alternative_1"; tag "CCDS"; ccdsid "CCDS27220.1"; havana_gene "OTTMUSG00000016348.1"; havana_transcript "OTTMUST00000039302.1";
chr14	HAVANA	CDS	66424892	66424971	0	-	0	gene_id "ENSMUSG00000059456.14"; transcript_id "ENSMUST00000089250.9"; gene_type "protein_coding"; gene_name "Ptk2b"; transcript_type "protein_coding"; transcript_name "Ptk2b-202"; exon_number 5; exon_id "ENSMUSE00001227238.2"; level 2; protein_id "ENSMUSP00000086661.3"; transcript_support_level "1"; mgi_id "MGI:104908"; tag "basic"; tag "appris_alternative_1"; tag "CCDS"; ccdsid "CCDS27220.1"; havana_gene "OTTMUSG00000016348.1"; havana_transcript "OTTMUST00000039302.1";
chr14	HAVANA	exon	66424892	66424971	0	-	.	gene_id "ENSMUSG00000059456.14"; transcript_id "ENSMUST00000111121.2"; gene_type "protein_coding"; gene_name "Ptk2b"; transcript_type "protein_coding"; transcript_name "Ptk2b-203"; exon_number 5; exon_id "ENSMUSE00001227238.2"; level 2; protein_id "ENSMUSP00000106750.2"; transcript_support_level "1"; mgi_id "MGI:104908"; tag "basic"; tag "appris_alternative_1"; tag "CCDS"; ccdsid "CCDS49525.1"; havana_gene "OTTMUSG00000016348.1"; havana_transcript "OTTMUST00000047906.1";
chr14	HAVANA	CDS	66424892	66424971	0	-	0	gene_id "ENSMUSG00000059456.14"; transcript_id "ENSMUST00000111121.2"; gene_type "protein_coding"; gene_name "Ptk2b"; transcript_type "protein_coding"; transcript_name "Ptk2b-203"; exon_number 5; exon_id "ENSMUSE00001227238.2"; level 2; protein_id "ENSMUSP00000106750.2"; transcript_support_level "1"; mgi_id "MGI:104908"; tag "basic"; tag "appris_alternative_1"; tag "CCDS"; ccdsid "CCDS49525.1"; havana_gene "OTTMUSG00000016348.1"; havana_transcript "OTTMUST00000047906.1";
chr14	HAVANA	exon	66424892	66424971	0	-	.	gene_id "ENSMUSG00000059456.14"; transcript_id "ENSMUST00000127083.2"; gene_type "protein_coding"; gene_name "Ptk2b"; transcript_type "retained_intron"; transcript_name "Ptk2b-204"; exon_number 5; exon_id "ENSMUSE00001207503.2"; level 2; transcript_support_level "1"; mgi_id "MGI:104908"; havana_gene "OTTMUSG00000016348.1"; havana_transcript "OTTMUST00000039304.1";
chr14	HAVANA	exon	66427023	66427110	0	-	.	gene_id "ENSMUSG00000059456.14"; transcript_id "ENSMUST00000022622.14"; gene_type "protein_coding"; gene_name "Ptk2b"; transcript_type "protein_coding"; transcript_name "Ptk2b-201"; exon_number 4; exon_id "ENSMUSE00001248782.2"; level 2; protein_id "ENSMUSP00000022622.8"; transcript_support_level "5"; mgi_id "MGI:104908"; tag "basic"; tag "Ensembl_canonical"; tag "GENCODE_Primary"; tag "appris_principal_4"; tag "CCDS"; ccdsid "CCDS49526.1"; havana_gene "OTTMUSG00000016348.1"; havana_transcript "OTTMUST00000039303.1";
chr14	HAVANA	CDS	66427023	66427110	0	-	1	gene_id "ENSMUSG00000059456.14"; transcript_id "ENSMUST00000022622.14"; gene_type "protein_coding"; gene_name "Ptk2b"; transcript_type "protein_coding"; transcript_name "Ptk2b-201"; exon_number 4; exon_id "ENSMUSE00001248782.2"; level 2; protein_id "ENSMUSP00000022622.8"; transcript_support_level "5"; mgi_id "MGI:104908"; tag "basic"; tag "Ensembl_canonical"; tag "GENCODE_Primary"; tag "appris_principal_4"; tag "CCDS"; ccdsid "CCDS49526.1"; havana_gene "OTTMUSG00000016348.1"; havana_transcript "OTTMUST00000039303.1";
chr14	ENSEMBL	exon	66427023	66427110	0	-	.	gene_id "ENSMUSG00000059456.14"; transcript_id "ENSMUST00000178730.8"; gene_type "protein_coding"; gene_name "Ptk2b"; transcript_type "protein_coding"; transcript_name "Ptk2b-208"; exon_number 3; exon_id "ENSMUSE00001248782.2"; level 3; protein_id "ENSMUSP00000137008.2"; transcript_support_level "1"; mgi_id "MGI:104908"; tag "basic"; tag "appris_principal_4"; tag "CCDS"; ccdsid "CCDS49526.1"; havana_gene "OTTMUSG00000016348.1";
chr14	ENSEMBL	CDS	66427023	66427110	0	-	1	gene_id "ENSMUSG00000059456.14"; transcript_id "ENSMUST00000178730.8"; gene_type "protein_coding"; gene_name "Ptk2b"; transcript_type "protein_coding"; transcript_name "Ptk2b-208"; exon_number 3; exon_id "ENSMUSE00001248782.2"; level 3; protein_id "ENSMUSP00000137008.2"; transcript_support_level "1"; mgi_id "MGI:104908"; tag "basic"; tag "appris_principal_4"; tag "CCDS"; ccdsid "CCDS49526.1"; havana_gene "OTTMUSG00000016348.1";
chr14	HAVANA	exon	66427023	66427110	0	-	.	gene_id "ENSMUSG00000059456.14"; transcript_id "ENSMUST00000089250.9"; gene_type "protein_coding"; gene_name "Ptk2b"; transcript_type "protein_coding"; transcript_name "Ptk2b-202"; exon_number 4; exon_id "ENSMUSE00001248782.2"; level 2; protein_id "ENSMUSP00000086661.3"; transcript_support_level "1"; mgi_id "MGI:104908"; tag "basic"; tag "appris_alternative_1"; tag "CCDS"; ccdsid "CCDS27220.1"; havana_gene "OTTMUSG00000016348.1"; havana_transcript "OTTMUST00000039302.1";
chr14	HAVANA	CDS	66427023	66427110	0	-	1	gene_id "ENSMUSG00000059456.14"; transcript_id "ENSMUST00000089250.9"; gene_type "protein_coding"; gene_name "Ptk2b"; transcript_type "protein_coding"; transcript_name "Ptk2b-202"; exon_number 4; exon_id "ENSMUSE00001248782.2"; level 2; protein_id "ENSMUSP00000086661.3"; transcript_support_level "1"; mgi_id "MGI:104908"; tag "basic"; tag "appris_alternative_1"; tag "CCDS"; ccdsid "CCDS27220.1"; havana_gene "OTTMUSG00000016348.1"; havana_transcript "OTTMUST00000039302.1";
chr14	HAVANA	exon	66427023	66427110	0	-	.	gene_id "ENSMUSG00000059456.14"; transcript_id "ENSMUST00000111121.2"; gene_type "protein_coding"; gene_name "Ptk2b"; transcript_type "protein_coding"; transcript_name "Ptk2b-203"; exon_number 4; exon_id "ENSMUSE00001248782.2"; level 2; protein_id "ENSMUSP00000106750.2"; transcript_support_level "1"; mgi_id "MGI:104908"; tag "basic"; tag "appris_alternative_1"; tag "CCDS"; ccdsid "CCDS49525.1"; havana_gene "OTTMUSG00000016348.1"; havana_transcript "OTTMUST00000047906.1";
chr14	HAVANA	CDS	66427023	66427110	0	-	1	gene_id "ENSMUSG00000059456.14"; transcript_id "ENSMUST00000111121.2"; gene_type "protein_coding"; gene_name "Ptk2b"; transcript_type "protein_coding"; transcript_name "Ptk2b-203"; exon_number 4; exon_id "ENSMUSE00001248782.2"; level 2; protein_id "ENSMUSP00000106750.2"; transcript_support_level "1"; mgi_id "MGI:104908"; tag "basic"; tag "appris_alternative_1"; tag "CCDS"; ccdsid "CCDS49525.1"; havana_gene "OTTMUSG00000016348.1"; havana_transcript "OTTMUST00000047906.1";
chr14	HAVANA	exon	66427023	66427110	0	-	.	gene_id "ENSMUSG00000059456.14"; transcript_id "ENSMUST00000127083.2"; gene_type "protein_coding"; gene_name "Ptk2b"; transcript_type "retained_intron"; transcript_name "Ptk2b-204"; exon_number 4; exon_id "ENSMUSE00001255546.2"; level 2; transcript_support_level "1"; mgi_id "MGI:104908"; havana_gene "OTTMUSG00000016348.1"; havana_transcript "OTTMUST00000039304.1";
chr14	HAVANA	exon	66427505	66427683	0	-	.	gene_id "ENSMUSG00000059456.14"; transcript_id "ENSMUST00000022622.14"; gene_type "protein_coding"; gene_name "Ptk2b"; transcript_type "protein_coding"; transcript_name "Ptk2b-201"; exon_number 3; exon_id "ENSMUSE00001210003.2"; level 2; protein_id "ENSMUSP00000022622.8"; transcript_support_level "5"; mgi_id "MGI:104908"; tag "basic"; tag "Ensembl_canonical"; tag "GENCODE_Primary"; tag "appris_principal_4"; tag "CCDS"; ccdsid "CCDS49526.1"; havana_gene "OTTMUSG00000016348.1"; havana_transcript "OTTMUST00000039303.1";
chr14	HAVANA	CDS	66427505	66427683	0	-	0	gene_id "ENSMUSG00000059456.14"; transcript_id "ENSMUST00000022622.14"; gene_type "protein_coding"; gene_name "Ptk2b"; transcript_type "protein_coding"; transcript_name "Ptk2b-201"; exon_number 3; exon_id "ENSMUSE00001210003.2"; level 2; protein_id "ENSMUSP00000022622.8"; transcript_support_level "5"; mgi_id "MGI:104908"; tag "basic"; tag "Ensembl_canonical"; tag "GENCODE_Primary"; tag "appris_principal_4"; tag "CCDS"; ccdsid "CCDS49526.1"; havana_gene "OTTMUSG00000016348.1"; havana_transcript "OTTMUST00000039303.1";
chr14	ENSEMBL	exon	66427505	66427683	0	-	.	gene_id "ENSMUSG00000059456.14"; transcript_id "ENSMUST00000178730.8"; gene_type "protein_coding"; gene_name "Ptk2b"; transcript_type "protein_coding"; transcript_name "Ptk2b-208"; exon_number 2; exon_id "ENSMUSE00001210003.2"; level 3; protein_id "ENSMUSP00000137008.2"; transcript_support_level "1"; mgi_id "MGI:104908"; tag "basic"; tag "appris_principal_4"; tag "CCDS"; ccdsid "CCDS49526.1"; havana_gene "OTTMUSG00000016348.1";
chr14	ENSEMBL	CDS	66427505	66427683	0	-	0	gene_id "ENSMUSG00000059456.14"; transcript_id "ENSMUST00000178730.8"; gene_type "protein_coding"; gene_name "Ptk2b"; transcript_type "protein_coding"; transcript_name "Ptk2b-208"; exon_number 2; exon_id "ENSMUSE00001210003.2"; level 3; protein_id "ENSMUSP00000137008.2"; transcript_support_level "1"; mgi_id "MGI:104908"; tag "basic"; tag "appris_principal_4"; tag "CCDS"; ccdsid "CCDS49526.1"; havana_gene "OTTMUSG00000016348.1";
chr14	HAVANA	exon	66427505	66427683	0	-	.	gene_id "ENSMUSG00000059456.14"; transcript_id "ENSMUST00000089250.9"; gene_type "protein_coding"; gene_name "Ptk2b"; transcript_type "protein_coding"; transcript_name "Ptk2b-202"; exon_number 3; exon_id "ENSMUSE00001210003.2"; level 2; protein_id "ENSMUSP00000086661.3"; transcript_support_level "1"; mgi_id "MGI:104908"; tag "basic"; tag "appris_alternative_1"; tag "CCDS"; ccdsid "CCDS27220.1"; havana_gene "OTTMUSG00000016348.1"; havana_transcript "OTTMUST00000039302.1";
chr14	HAVANA	CDS	66427505	66427683	0	-	0	gene_id "ENSMUSG00000059456.14"; transcript_id "ENSMUST00000089250.9"; gene_type "protein_coding"; gene_name "Ptk2b"; transcript_type "protein_coding"; transcript_name "Ptk2b-202"; exon_number 3; exon_id "ENSMUSE00001210003.2"; level 2; protein_id "ENSMUSP00000086661.3"; transcript_support_level "1"; mgi_id "MGI:104908"; tag "basic"; tag "appris_alternative_1"; tag "CCDS"; ccdsid "CCDS27220.1"; havana_gene "OTTMUSG00000016348.1"; havana_transcript "OTTMUST00000039302.1";
chr14	HAVANA	exon	66427505	66427683	0	-	.	gene_id "ENSMUSG00000059456.14"; transcript_id "ENSMUST00000111121.2"; gene_type "protein_coding"; gene_name "Ptk2b"; transcript_type "protein_coding"; transcript_name "Ptk2b-203"; exon_number 3; exon_id "ENSMUSE00001210003.2"; level 2; protein_id "ENSMUSP00000106750.2"; transcript_support_level "1"; mgi_id "MGI:104908"; tag "basic"; tag "appris_alternative_1"; tag "CCDS"; ccdsid "CCDS49525.1"; havana_gene "OTTMUSG00000016348.1"; havana_transcript "OTTMUST00000047906.1";
chr14	HAVANA	CDS	66427505	66427683	0	-	0	gene_id "ENSMUSG00000059456.14"; transcript_id "ENSMUST00000111121.2"; gene_type "protein_coding"; gene_name "Ptk2b"; transcript_type "protein_coding"; transcript_name "Ptk2b-203"; exon_number 3; exon_id "ENSMUSE00001210003.2"; level 2; protein_id "ENSMUSP00000106750.2"; transcript_support_level "1"; mgi_id "MGI:104908"; tag "basic"; tag "appris_alternative_1"; tag "CCDS"; ccdsid "CCDS49525.1"; havana_gene "OTTMUSG00000016348.1"; havana_transcript "OTTMUST00000047906.1";
chr14	HAVANA	exon	66427505	66427683	0	-	.	gene_id "ENSMUSG00000059456.14"; transcript_id "ENSMUST00000127083.2"; gene_type "protein_coding"; gene_name "Ptk2b"; transcript_type "retained_intron"; transcript_name "Ptk2b-204"; exon_number 3; exon_id "ENSMUSE00001299283.2"; level 2; transcript_support_level "1"; mgi_id "MGI:104908"; havana_gene "OTTMUSG00000016348.1"; havana_transcript "OTTMUST00000039304.1";
chr14	HAVANA	CDS	66450761	66450964	0	-	0	gene_id "ENSMUSG00000059456.14"; transcript_id "ENSMUST00000022622.14"; gene_type "protein_coding"; gene_name "Ptk2b"; transcript_type "protein_coding"; transcript_name "Ptk2b-201"; exon_number 2; exon_id "ENSMUSE00001280968.2"; level 2; protein_id "ENSMUSP00000022622.8"; transcript_support_level "5"; mgi_id "MGI:104908"; tag "basic"; tag "Ensembl_canonical"; tag "GENCODE_Primary"; tag "appris_principal_4"; tag "CCDS"; ccdsid "CCDS49526.1"; havana_gene "OTTMUSG00000016348.1"; havana_transcript "OTTMUST00000039303.1";
chr14	ENSEMBL	CDS	66450761	66450964	0	-	0	gene_id "ENSMUSG00000059456.14"; transcript_id "ENSMUST00000178730.8"; gene_type "protein_coding"; gene_name "Ptk2b"; transcript_type "protein_coding"; transcript_name "Ptk2b-208"; exon_number 1; exon_id "ENSMUSE00001280968.2"; level 3; protein_id "ENSMUSP00000137008.2"; transcript_support_level "1"; mgi_id "MGI:104908"; tag "basic"; tag "appris_principal_4"; tag "CCDS"; ccdsid "CCDS49526.1"; havana_gene "OTTMUSG00000016348.1";
chr14	HAVANA	CDS	66450761	66450964	0	-	0	gene_id "ENSMUSG00000059456.14"; transcript_id "ENSMUST00000089250.9"; gene_type "protein_coding"; gene_name "Ptk2b"; transcript_type "protein_coding"; transcript_name "Ptk2b-202"; exon_number 2; exon_id "ENSMUSE00001280968.2"; level 2; protein_id "ENSMUSP00000086661.3"; transcript_support_level "1"; mgi_id "MGI:104908"; tag "basic"; tag "appris_alternative_1"; tag "CCDS"; ccdsid "CCDS27220.1"; havana_gene "OTTMUSG00000016348.1"; havana_transcript "OTTMUST00000039302.1";
chr14	HAVANA	CDS	66450761	66450964	0	-	0	gene_id "ENSMUSG00000059456.14"; transcript_id "ENSMUST00000111121.2"; gene_type "protein_coding"; gene_name "Ptk2b"; transcript_type "protein_coding"; transcript_name "Ptk2b-203"; exon_number 2; exon_id "ENSMUSE00001280968.2"; level 2; protein_id "ENSMUSP00000106750.2"; transcript_support_level "1"; mgi_id "MGI:104908"; tag "basic"; tag "appris_alternative_1"; tag "CCDS"; ccdsid "CCDS49525.1"; havana_gene "OTTMUSG00000016348.1"; havana_transcript "OTTMUST00000047906.1";
chr14	HAVANA	exon	66450761	66451001	0	-	.	gene_id "ENSMUSG00000059456.14"; transcript_id "ENSMUST00000022622.14"; gene_type "protein_coding"; gene_name "Ptk2b"; transcript_type "protein_coding"; transcript_name "Ptk2b-201"; exon_number 2; exon_id "ENSMUSE00001280968.2"; level 2; protein_id "ENSMUSP00000022622.8"; transcript_support_level "5"; mgi_id "MGI:104908"; tag "basic"; tag "Ensembl_canonical"; tag "GENCODE_Primary"; tag "appris_principal_4"; tag "CCDS"; ccdsid "CCDS49526.1"; havana_gene "OTTMUSG00000016348.1"; havana_transcript "OTTMUST00000039303.1";
chr14	ENSEMBL	exon	66450761	66451001	0	-	.	gene_id "ENSMUSG00000059456.14"; transcript_id "ENSMUST00000178730.8"; gene_type "protein_coding"; gene_name "Ptk2b"; transcript_type "protein_coding"; transcript_name "Ptk2b-208"; exon_number 1; exon_id "ENSMUSE00001280968.2"; level 3; protein_id "ENSMUSP00000137008.2"; transcript_support_level "1"; mgi_id "MGI:104908"; tag "basic"; tag "appris_principal_4"; tag "CCDS"; ccdsid "CCDS49526.1"; havana_gene "OTTMUSG00000016348.1";
chr14	HAVANA	exon	66450761	66451001	0	-	.	gene_id "ENSMUSG00000059456.14"; transcript_id "ENSMUST00000089250.9"; gene_type "protein_coding"; gene_name "Ptk2b"; transcript_type "protein_coding"; transcript_name "Ptk2b-202"; exon_number 2; exon_id "ENSMUSE00001280968.2"; level 2; protein_id "ENSMUSP00000086661.3"; transcript_support_level "1"; mgi_id "MGI:104908"; tag "basic"; tag "appris_alternative_1"; tag "CCDS"; ccdsid "CCDS27220.1"; havana_gene "OTTMUSG00000016348.1"; havana_transcript "OTTMUST00000039302.1";
chr14	HAVANA	exon	66450761	66451001	0	-	.	gene_id "ENSMUSG00000059456.14"; transcript_id "ENSMUST00000111121.2"; gene_type "protein_coding"; gene_name "Ptk2b"; transcript_type "protein_coding"; transcript_name "Ptk2b-203"; exon_number 2; exon_id "ENSMUSE00001280968.2"; level 2; protein_id "ENSMUSP00000106750.2"; transcript_support_level "1"; mgi_id "MGI:104908"; tag "basic"; tag "appris_alternative_1"; tag "CCDS"; ccdsid "CCDS49525.1"; havana_gene "OTTMUSG00000016348.1"; havana_transcript "OTTMUST00000047906.1";
chr14	HAVANA	exon	66450761	66451001	0	-	.	gene_id "ENSMUSG00000059456.14"; transcript_id "ENSMUST00000127083.2"; gene_type "protein_coding"; gene_name "Ptk2b"; transcript_type "retained_intron"; transcript_name "Ptk2b-204"; exon_number 2; exon_id "ENSMUSE00001261688.2"; level 2; transcript_support_level "1"; mgi_id "MGI:104908"; havana_gene "OTTMUSG00000016348.1"; havana_transcript "OTTMUST00000039304.1";
chr14	HAVANA	start_codon	66450962	66450964	0	-	0	gene_id "ENSMUSG00000059456.14"; transcript_id "ENSMUST00000022622.14"; gene_type "protein_coding"; gene_name "Ptk2b"; transcript_type "protein_coding"; transcript_name "Ptk2b-201"; exon_number 2; exon_id "ENSMUSE00001280968.2"; level 2; protein_id "ENSMUSP00000022622.8"; transcript_support_level "5"; mgi_id "MGI:104908"; tag "basic"; tag "Ensembl_canonical"; tag "GENCODE_Primary"; tag "appris_principal_4"; tag "CCDS"; ccdsid "CCDS49526.1"; havana_gene "OTTMUSG00000016348.1"; havana_transcript "OTTMUST00000039303.1";
chr14	ENSEMBL	start_codon	66450962	66450964	0	-	0	gene_id "ENSMUSG00000059456.14"; transcript_id "ENSMUST00000178730.8"; gene_type "protein_coding"; gene_name "Ptk2b"; transcript_type "protein_coding"; transcript_name "Ptk2b-208"; exon_number 1; exon_id "ENSMUSE00001280968.2"; level 3; protein_id "ENSMUSP00000137008.2"; transcript_support_level "1"; mgi_id "MGI:104908"; tag "basic"; tag "appris_principal_4"; tag "CCDS"; ccdsid "CCDS49526.1"; havana_gene "OTTMUSG00000016348.1";
chr14	HAVANA	start_codon	66450962	66450964	0	-	0	gene_id "ENSMUSG00000059456.14"; transcript_id "ENSMUST00000089250.9"; gene_type "protein_coding"; gene_name "Ptk2b"; transcript_type "protein_coding"; transcript_name "Ptk2b-202"; exon_number 2; exon_id "ENSMUSE00001280968.2"; level 2; protein_id "ENSMUSP00000086661.3"; transcript_support_level "1"; mgi_id "MGI:104908"; tag "basic"; tag "appris_alternative_1"; tag "CCDS"; ccdsid "CCDS27220.1"; havana_gene "OTTMUSG00000016348.1"; havana_transcript "OTTMUST00000039302.1";
chr14	HAVANA	start_codon	66450962	66450964	0	-	0	gene_id "ENSMUSG00000059456.14"; transcript_id "ENSMUST00000111121.2"; gene_type "protein_coding"; gene_name "Ptk2b"; transcript_type "protein_coding"; transcript_name "Ptk2b-203"; exon_number 2; exon_id "ENSMUSE00001280968.2"; level 2; protein_id "ENSMUSP00000106750.2"; transcript_support_level "1"; mgi_id "MGI:104908"; tag "basic"; tag "appris_alternative_1"; tag "CCDS"; ccdsid "CCDS49525.1"; havana_gene "OTTMUSG00000016348.1"; havana_transcript "OTTMUST00000047906.1";
chr14	HAVANA	UTR	66450965	66451001	0	-	.	gene_id "ENSMUSG00000059456.14"; transcript_id "ENSMUST00000022622.14"; gene_type "protein_coding"; gene_name "Ptk2b"; transcript_type "protein_coding"; transcript_name "Ptk2b-201"; exon_number 2; exon_id "ENSMUSE00001280968.2"; level 2; protein_id "ENSMUSP00000022622.8"; transcript_support_level "5"; mgi_id "MGI:104908"; tag "basic"; tag "Ensembl_canonical"; tag "GENCODE_Primary"; tag "appris_principal_4"; tag "CCDS"; ccdsid "CCDS49526.1"; havana_gene "OTTMUSG00000016348.1"; havana_transcript "OTTMUST00000039303.1";
chr14	ENSEMBL	UTR	66450965	66451001	0	-	.	gene_id "ENSMUSG00000059456.14"; transcript_id "ENSMUST00000178730.8"; gene_type "protein_coding"; gene_name "Ptk2b"; transcript_type "protein_coding"; transcript_name "Ptk2b-208"; exon_number 1; exon_id "ENSMUSE00001280968.2"; level 3; protein_id "ENSMUSP00000137008.2"; transcript_support_level "1"; mgi_id "MGI:104908"; tag "basic"; tag "appris_principal_4"; tag "CCDS"; ccdsid "CCDS49526.1"; havana_gene "OTTMUSG00000016348.1";
chr14	HAVANA	UTR	66450965	66451001	0	-	.	gene_id "ENSMUSG00000059456.14"; transcript_id "ENSMUST00000089250.9"; gene_type "protein_coding"; gene_name "Ptk2b"; transcript_type "protein_coding"; transcript_name "Ptk2b-202"; exon_number 2; exon_id "ENSMUSE00001280968.2"; level 2; protein_id "ENSMUSP00000086661.3"; transcript_support_level "1"; mgi_id "MGI:104908"; tag "basic"; tag "appris_alternative_1"; tag "CCDS"; ccdsid "CCDS27220.1"; havana_gene "OTTMUSG00000016348.1"; havana_transcript "OTTMUST00000039302.1";
chr14	HAVANA	UTR	66450965	66451001	0	-	.	gene_id "ENSMUSG00000059456.14"; transcript_id "ENSMUST00000111121.2"; gene_type "protein_coding"; gene_name "Ptk2b"; transcript_type "protein_coding"; transcript_name "Ptk2b-203"; exon_number 2; exon_id "ENSMUSE00001280968.2"; level 2; protein_id "ENSMUSP00000106750.2"; transcript_support_level "1"; mgi_id "MGI:104908"; tag "basic"; tag "appris_alternative_1"; tag "CCDS"; ccdsid "CCDS49525.1"; havana_gene "OTTMUSG00000016348.1"; havana_transcript "OTTMUST00000047906.1";
chr14	HAVANA	exon	66459423	66459664	0	-	.	gene_id "ENSMUSG00000142902.1"; transcript_id "ENSMUST00000373746.1"; gene_type "lncRNA"; gene_name "ENSMUSG00000142902"; transcript_type "lncRNA"; transcript_name "ENSMUST00000373746"; exon_number 2; exon_id "ENSMUSE00001735242.1"; level 2; tag "basic"; tag "Ensembl_canonical"; tag "GENCODE_Primary"; tag "TAGENE";
chr14	HAVANA	gene	66459423	66469866	0	-	.	gene_id "ENSMUSG00000142902.1"; gene_type "lncRNA"; gene_name "ENSMUSG00000142902"; level 2; tag "overlapping_locus";
chr14	HAVANA	transcript	66459423	66469866	0	-	.	gene_id "ENSMUSG00000142902.1"; transcript_id "ENSMUST00000373746.1"; gene_type "lncRNA"; gene_name "ENSMUSG00000142902"; transcript_type "lncRNA"; transcript_name "ENSMUST00000373746"; level 2; tag "basic"; tag "Ensembl_canonical"; tag "GENCODE_Primary"; tag "TAGENE";
chr14	HAVANA	exon	66459425	66459664	0	-	.	gene_id "ENSMUSG00000142902.1"; transcript_id "ENSMUST00000373748.1"; gene_type "lncRNA"; gene_name "ENSMUSG00000142902"; transcript_type "lncRNA"; transcript_name "ENSMUST00000373748"; exon_number 2; exon_id "ENSMUSE00001735244.1"; level 2; tag "TAGENE";
chr14	HAVANA	exon	66459425	66459664	0	-	.	gene_id "ENSMUSG00000142902.1"; transcript_id "ENSMUST00000373747.1"; gene_type "lncRNA"; gene_name "ENSMUSG00000142902"; transcript_type "lncRNA"; transcript_name "ENSMUST00000373747"; exon_number 2; exon_id "ENSMUSE00001735244.1"; level 2; tag "TAGENE";
chr14	HAVANA	transcript	66459425	66461255	0	-	.	gene_id "ENSMUSG00000142902.1"; transcript_id "ENSMUST00000373748.1"; gene_type "lncRNA"; gene_name "ENSMUSG00000142902"; transcript_type "lncRNA"; transcript_name "ENSMUST00000373748"; level 2; tag "TAGENE";
chr14	HAVANA	transcript	66459425	66469866	0	-	.	gene_id "ENSMUSG00000142902.1"; transcript_id "ENSMUST00000373747.1"; gene_type "lncRNA"; gene_name "ENSMUSG00000142902"; transcript_type "lncRNA"; transcript_name "ENSMUST00000373747"; level 2; tag "TAGENE";
chr14	HAVANA	exon	66461169	66461255	0	-	.	gene_id "ENSMUSG00000142902.1"; transcript_id "ENSMUST00000373748.1"; gene_type "lncRNA"; gene_name "ENSMUSG00000142902"; transcript_type "lncRNA"; transcript_name "ENSMUST00000373748"; exon_number 1; exon_id "ENSMUSE00001735240.1"; level 2; tag "TAGENE";
chr14	HAVANA	exon	66469662	66469866	0	-	.	gene_id "ENSMUSG00000142902.1"; transcript_id "ENSMUST00000373746.1"; gene_type "lncRNA"; gene_name "ENSMUSG00000142902"; transcript_type "lncRNA"; transcript_name "ENSMUST00000373746"; exon_number 1; exon_id "ENSMUSE00001735241.1"; level 2; tag "basic"; tag "Ensembl_canonical"; tag "GENCODE_Primary"; tag "TAGENE";
chr14	HAVANA	exon	66469789	66469866	0	-	.	gene_id "ENSMUSG00000142902.1"; transcript_id "ENSMUST00000373747.1"; gene_type "lncRNA"; gene_name "ENSMUSG00000142902"; transcript_type "lncRNA"; transcript_name "ENSMUST00000373747"; exon_number 1; exon_id "ENSMUSE00001735243.1"; level 2; tag "TAGENE";
chr14	sragcm37_es	exon	66510312	66510766	0.248797641148659	-	.	gene_id "sragcm37_gene_36173_1"; transcript_id "sragcm37_gene_36173_1_tx_1"; exon_id "chr14_66510312_66510766_-"; exonnum "2"; txlen "636";
chr14	sragcm37_ss	exon	66512059	66512239	0.248797641148659	-	.	gene_id "sragcm37_gene_36173_1"; transcript_id "sragcm37_gene_36173_1_tx_1"; exon_id "chr14_66512059_66512239_-"; exonnum "1"; txlen "636";
chr14	HAVANA	exon	66518332	66518431	0	-	.	gene_id "ENSMUSG00000059456.14"; transcript_id "ENSMUST00000111121.2"; gene_type "protein_coding"; gene_name "Ptk2b"; transcript_type "protein_coding"; transcript_name "Ptk2b-203"; exon_number 1; exon_id "ENSMUSE00000686738.2"; level 2; protein_id "ENSMUSP00000106750.2"; transcript_support_level "1"; mgi_id "MGI:104908"; tag "basic"; tag "appris_alternative_1"; tag "CCDS"; ccdsid "CCDS49525.1"; havana_gene "OTTMUSG00000016348.1"; havana_transcript "OTTMUST00000047906.1";
chr14	HAVANA	UTR	66518332	66518431	0	-	.	gene_id "ENSMUSG00000059456.14"; transcript_id "ENSMUST00000111121.2"; gene_type "protein_coding"; gene_name "Ptk2b"; transcript_type "protein_coding"; transcript_name "Ptk2b-203"; exon_number 1; exon_id "ENSMUSE00000686738.2"; level 2; protein_id "ENSMUSP00000106750.2"; transcript_support_level "1"; mgi_id "MGI:104908"; tag "basic"; tag "appris_alternative_1"; tag "CCDS"; ccdsid "CCDS49525.1"; havana_gene "OTTMUSG00000016348.1"; havana_transcript "OTTMUST00000047906.1";
chr14	HAVANA	exon	66518332	66518441	0	-	.	gene_id "ENSMUSG00000059456.14"; transcript_id "ENSMUST00000127083.2"; gene_type "protein_coding"; gene_name "Ptk2b"; transcript_type "retained_intron"; transcript_name "Ptk2b-204"; exon_number 1; exon_id "ENSMUSE00000812538.2"; level 2; transcript_support_level "1"; mgi_id "MGI:104908"; havana_gene "OTTMUSG00000016348.1"; havana_transcript "OTTMUST00000039304.1";
chr14	HAVANA	exon	66518332	66518501	0	-	.	gene_id "ENSMUSG00000059456.14"; transcript_id "ENSMUST00000022622.14"; gene_type "protein_coding"; gene_name "Ptk2b"; transcript_type "protein_coding"; transcript_name "Ptk2b-201"; exon_number 1; exon_id "ENSMUSE00000557265.2"; level 2; protein_id "ENSMUSP00000022622.8"; transcript_support_level "5"; mgi_id "MGI:104908"; tag "basic"; tag "Ensembl_canonical"; tag "GENCODE_Primary"; tag "appris_principal_4"; tag "CCDS"; ccdsid "CCDS49526.1"; havana_gene "OTTMUSG00000016348.1"; havana_transcript "OTTMUST00000039303.1";
chr14	HAVANA	UTR	66518332	66518501	0	-	.	gene_id "ENSMUSG00000059456.14"; transcript_id "ENSMUST00000022622.14"; gene_type "protein_coding"; gene_name "Ptk2b"; transcript_type "protein_coding"; transcript_name "Ptk2b-201"; exon_number 1; exon_id "ENSMUSE00000557265.2"; level 2; protein_id "ENSMUSP00000022622.8"; transcript_support_level "5"; mgi_id "MGI:104908"; tag "basic"; tag "Ensembl_canonical"; tag "GENCODE_Primary"; tag "appris_principal_4"; tag "CCDS"; ccdsid "CCDS49526.1"; havana_gene "OTTMUSG00000016348.1"; havana_transcript "OTTMUST00000039303.1";
chr14	HAVANA	exon	66518332	66518501	0	-	.	gene_id "ENSMUSG00000059456.14"; transcript_id "ENSMUST00000089250.9"; gene_type "protein_coding"; gene_name "Ptk2b"; transcript_type "protein_coding"; transcript_name "Ptk2b-202"; exon_number 1; exon_id "ENSMUSE00000557265.2"; level 2; protein_id "ENSMUSP00000086661.3"; transcript_support_level "1"; mgi_id "MGI:104908"; tag "basic"; tag "appris_alternative_1"; tag "CCDS"; ccdsid "CCDS27220.1"; havana_gene "OTTMUSG00000016348.1"; havana_transcript "OTTMUST00000039302.1";
chr14	HAVANA	UTR	66518332	66518501	0	-	.	gene_id "ENSMUSG00000059456.14"; transcript_id "ENSMUST00000089250.9"; gene_type "protein_coding"; gene_name "Ptk2b"; transcript_type "protein_coding"; transcript_name "Ptk2b-202"; exon_number 1; exon_id "ENSMUSE00000557265.2"; level 2; protein_id "ENSMUSP00000086661.3"; transcript_support_level "1"; mgi_id "MGI:104908"; tag "basic"; tag "appris_alternative_1"; tag "CCDS"; ccdsid "CCDS27220.1"; havana_gene "OTTMUSG00000016348.1"; havana_transcript "OTTMUST00000039302.1";
chr14	HAVANA	exon	66530112	66530787	0	-	.	gene_id "ENSMUSG00000085984.10"; transcript_id "ENSMUST00000325914.1"; gene_type "lncRNA"; gene_name "1700001G11Rik"; transcript_type "lncRNA"; transcript_name "1700001G11Rik-206"; exon_number 4; exon_id "ENSMUSE00001642359.1"; level 2; mgi_id "MGI:1916553"; tag "basic"; tag "Ensembl_canonical"; tag "GENCODE_Primary"; tag "TAGENE"; havana_gene "OTTMUSG00000027824.1";
chr14	HAVANA	transcript	66530112	66534913	0	-	.	gene_id "ENSMUSG00000085984.10"; transcript_id "ENSMUST00000325914.1"; gene_type "lncRNA"; gene_name "1700001G11Rik"; transcript_type "lncRNA"; transcript_name "1700001G11Rik-206"; level 2; mgi_id "MGI:1916553"; tag "basic"; tag "Ensembl_canonical"; tag "GENCODE_Primary"; tag "TAGENE"; havana_gene "OTTMUSG00000027824.1";
chr14	HAVANA	gene	66530112	66534997	0	-	.	gene_id "ENSMUSG00000085984.10"; gene_type "lncRNA"; gene_name "1700001G11Rik"; level 2; mgi_id "MGI:1916553"; havana_gene "OTTMUSG00000027824.1";
chr14	HAVANA	exon	66530115	66530787	0	-	.	gene_id "ENSMUSG00000085984.10"; transcript_id "ENSMUST00000325915.1"; gene_type "lncRNA"; gene_name "1700001G11Rik"; transcript_type "lncRNA"; transcript_name "1700001G11Rik-207"; exon_number 4; exon_id "ENSMUSE00001642383.1"; level 2; mgi_id "MGI:1916553"; tag "TAGENE"; havana_gene "OTTMUSG00000027824.1";
chr14	HAVANA	transcript	66530115	66534321	0	-	.	gene_id "ENSMUSG00000085984.10"; transcript_id "ENSMUST00000325915.1"; gene_type "lncRNA"; gene_name "1700001G11Rik"; transcript_type "lncRNA"; transcript_name "1700001G11Rik-207"; level 2; mgi_id "MGI:1916553"; tag "TAGENE"; havana_gene "OTTMUSG00000027824.1";
chr14	HAVANA	exon	66530322	66530787	0	-	.	gene_id "ENSMUSG00000085984.10"; transcript_id "ENSMUST00000325916.1"; gene_type "lncRNA"; gene_name "1700001G11Rik"; transcript_type "lncRNA"; transcript_name "1700001G11Rik-208"; exon_number 4; exon_id "ENSMUSE00001642395.1"; level 2; mgi_id "MGI:1916553"; tag "TAGENE"; havana_gene "OTTMUSG00000027824.1";
chr14	HAVANA	transcript	66530322	66534084	0	-	.	gene_id "ENSMUSG00000085984.10"; transcript_id "ENSMUST00000325916.1"; gene_type "lncRNA"; gene_name "1700001G11Rik"; transcript_type "lncRNA"; transcript_name "1700001G11Rik-208"; level 2; mgi_id "MGI:1916553"; tag "TAGENE"; havana_gene "OTTMUSG00000027824.1";
chr14	HAVANA	exon	66531301	66531485	0	-	.	gene_id "ENSMUSG00000085984.10"; transcript_id "ENSMUST00000325914.1"; gene_type "lncRNA"; gene_name "1700001G11Rik"; transcript_type "lncRNA"; transcript_name "1700001G11Rik-206"; exon_number 3; exon_id "ENSMUSE00001642372.1"; level 2; mgi_id "MGI:1916553"; tag "basic"; tag "Ensembl_canonical"; tag "GENCODE_Primary"; tag "TAGENE"; havana_gene "OTTMUSG00000027824.1";
chr14	HAVANA	exon	66531301	66531485	0	-	.	gene_id "ENSMUSG00000085984.10"; transcript_id "ENSMUST00000325915.1"; gene_type "lncRNA"; gene_name "1700001G11Rik"; transcript_type "lncRNA"; transcript_name "1700001G11Rik-207"; exon_number 3; exon_id "ENSMUSE00001642372.1"; level 2; mgi_id "MGI:1916553"; tag "TAGENE"; havana_gene "OTTMUSG00000027824.1";
chr14	HAVANA	exon	66531301	66531485	0	-	.	gene_id "ENSMUSG00000085984.10"; transcript_id "ENSMUST00000325916.1"; gene_type "lncRNA"; gene_name "1700001G11Rik"; transcript_type "lncRNA"; transcript_name "1700001G11Rik-208"; exon_number 3; exon_id "ENSMUSE00001642372.1"; level 2; mgi_id "MGI:1916553"; tag "TAGENE"; havana_gene "OTTMUSG00000027824.1";
chr14	HAVANA	exon	66532743	66533035	0	-	.	gene_id "ENSMUSG00000085984.10"; transcript_id "ENSMUST00000153646.10"; gene_type "lncRNA"; gene_name "1700001G11Rik"; transcript_type "lncRNA"; transcript_name "1700001G11Rik-203"; exon_number 3; exon_id "ENSMUSE00001642348.1"; level 2; transcript_support_level "1"; mgi_id "MGI:1916553"; tag "TAGENE"; havana_gene "OTTMUSG00000027824.1"; havana_transcript "OTTMUST00000068877.1";
chr14	HAVANA	transcript	66532743	66534978	0	-	.	gene_id "ENSMUSG00000085984.10"; transcript_id "ENSMUST00000153646.10"; gene_type "lncRNA"; gene_name "1700001G11Rik"; transcript_type "lncRNA"; transcript_name "1700001G11Rik-203"; level 2; transcript_support_level "1"; mgi_id "MGI:1916553"; tag "TAGENE"; havana_gene "OTTMUSG00000027824.1"; havana_transcript "OTTMUST00000068877.1";
chr14	HAVANA	exon	66532763	66533035	0	-	.	gene_id "ENSMUSG00000085984.10"; transcript_id "ENSMUST00000143392.4"; gene_type "lncRNA"; gene_name "1700001G11Rik"; transcript_type "lncRNA"; transcript_name "1700001G11Rik-201"; exon_number 3; exon_id "ENSMUSE00001642388.1"; level 2; transcript_support_level "3"; mgi_id "MGI:1916553"; tag "TAGENE"; havana_gene "OTTMUSG00000027824.1"; havana_transcript "OTTMUST00000068879.1";
chr14	HAVANA	transcript	66532763	66534896	0	-	.	gene_id "ENSMUSG00000085984.10"; transcript_id "ENSMUST00000143392.4"; gene_type "lncRNA"; gene_name "1700001G11Rik"; transcript_type "lncRNA"; transcript_name "1700001G11Rik-201"; level 2; transcript_support_level "3"; mgi_id "MGI:1916553"; tag "TAGENE"; havana_gene "OTTMUSG00000027824.1"; havana_transcript "OTTMUST00000068879.1";
chr14	HAVANA	exon	66532770	66533035	0	-	.	gene_id "ENSMUSG00000085984.10"; transcript_id "ENSMUST00000242129.2"; gene_type "lncRNA"; gene_name "1700001G11Rik"; transcript_type "lncRNA"; transcript_name "1700001G11Rik-204"; exon_number 3; exon_id "ENSMUSE00001642352.1"; level 2; mgi_id "MGI:1916553"; tag "TAGENE"; havana_gene "OTTMUSG00000027824.1";
chr14	HAVANA	transcript	66532770	66534961	0	-	.	gene_id "ENSMUSG00000085984.10"; transcript_id "ENSMUST00000242129.2"; gene_type "lncRNA"; gene_name "1700001G11Rik"; transcript_type "lncRNA"; transcript_name "1700001G11Rik-204"; level 2; mgi_id "MGI:1916553"; tag "TAGENE"; havana_gene "OTTMUSG00000027824.1";
chr14	HAVANA	exon	66532771	66533029	0	-	.	gene_id "ENSMUSG00000085984.10"; transcript_id "ENSMUST00000325923.1"; gene_type "lncRNA"; gene_name "1700001G11Rik"; transcript_type "lncRNA"; transcript_name "1700001G11Rik-215"; exon_number 3; exon_id "ENSMUSE00001642378.1"; level 2; mgi_id "MGI:1916553"; tag "TAGENE"; havana_gene "OTTMUSG00000027824.1";
chr14	HAVANA	exon	66532771	66533035	0	-	.	gene_id "ENSMUSG00000085984.10"; transcript_id "ENSMUST00000325921.1"; gene_type "lncRNA"; gene_name "1700001G11Rik"; transcript_type "lncRNA"; transcript_name "1700001G11Rik-213"; exon_number 4; exon_id "ENSMUSE00001476568.1"; level 2; mgi_id "MGI:1916553"; tag "TAGENE"; havana_gene "OTTMUSG00000027824.1";
chr14	HAVANA	exon	66532771	66533035	0	-	.	gene_id "ENSMUSG00000085984.10"; transcript_id "ENSMUST00000242540.2"; gene_type "lncRNA"; gene_name "1700001G11Rik"; transcript_type "lncRNA"; transcript_name "1700001G11Rik-205"; exon_number 2; exon_id "ENSMUSE00001476568.1"; level 2; mgi_id "MGI:1916553"; tag "basic"; tag "TAGENE"; havana_gene "OTTMUSG00000027824.1";
chr14	HAVANA	exon	66532771	66533035	0	-	.	gene_id "ENSMUSG00000085984.10"; transcript_id "ENSMUST00000145637.10"; gene_type "lncRNA"; gene_name "1700001G11Rik"; transcript_type "lncRNA"; transcript_name "1700001G11Rik-202"; exon_number 4; exon_id "ENSMUSE00001476568.1"; level 2; transcript_support_level "3"; mgi_id "MGI:1916553"; tag "TAGENE"; havana_gene "OTTMUSG00000027824.1"; havana_transcript "OTTMUST00000068878.1";
chr14	HAVANA	transcript	66532771	66534419	0	-	.	gene_id "ENSMUSG00000085984.10"; transcript_id "ENSMUST00000325923.1"; gene_type "lncRNA"; gene_name "1700001G11Rik"; transcript_type "lncRNA"; transcript_name "1700001G11Rik-215"; level 2; mgi_id "MGI:1916553"; tag "TAGENE"; havana_gene "OTTMUSG00000027824.1";
chr14	HAVANA	transcript	66532771	66534426	0	-	.	gene_id "ENSMUSG00000085984.10"; transcript_id "ENSMUST00000325921.1"; gene_type "lncRNA"; gene_name "1700001G11Rik"; transcript_type "lncRNA"; transcript_name "1700001G11Rik-213"; level 2; mgi_id "MGI:1916553"; tag "TAGENE"; havana_gene "OTTMUSG00000027824.1";
chr14	HAVANA	transcript	66532771	66534799	0	-	.	gene_id "ENSMUSG00000085984.10"; transcript_id "ENSMUST00000242540.2"; gene_type "lncRNA"; gene_name "1700001G11Rik"; transcript_type "lncRNA"; transcript_name "1700001G11Rik-205"; level 2; mgi_id "MGI:1916553"; tag "basic"; tag "TAGENE"; havana_gene "OTTMUSG00000027824.1";
chr14	HAVANA	transcript	66532771	66534837	0	-	.	gene_id "ENSMUSG00000085984.10"; transcript_id "ENSMUST00000145637.10"; gene_type "lncRNA"; gene_name "1700001G11Rik"; transcript_type "lncRNA"; transcript_name "1700001G11Rik-202"; level 2; transcript_support_level "3"; mgi_id "MGI:1916553"; tag "TAGENE"; havana_gene "OTTMUSG00000027824.1"; havana_transcript "OTTMUST00000068878.1";
chr14	HAVANA	transcript	66532771	66534997	0	-	.	gene_id "ENSMUSG00000085984.10"; transcript_id "ENSMUST00000325917.1"; gene_type "lncRNA"; gene_name "1700001G11Rik"; transcript_type "lncRNA"; transcript_name "1700001G11Rik-209"; level 2; mgi_id "MGI:1916553"; tag "TAGENE"; havana_gene "OTTMUSG00000027824.1";
chr14	HAVANA	exon	66532771	66534997	0	-	.	gene_id "ENSMUSG00000085984.10"; transcript_id "ENSMUST00000325917.1"; gene_type "lncRNA"; gene_name "1700001G11Rik"; transcript_type "lncRNA"; transcript_name "1700001G11Rik-209"; exon_number 1; exon_id "ENSMUSE00001642347.1"; level 2; mgi_id "MGI:1916553"; tag "TAGENE"; havana_gene "OTTMUSG00000027824.1";
chr14	HAVANA	exon	66532772	66533029	0	-	.	gene_id "ENSMUSG00000085984.10"; transcript_id "ENSMUST00000325922.1"; gene_type "lncRNA"; gene_name "1700001G11Rik"; transcript_type "lncRNA"; transcript_name "1700001G11Rik-214"; exon_number 4; exon_id "ENSMUSE00001642346.1"; level 2; mgi_id "MGI:1916553"; tag "TAGENE"; havana_gene "OTTMUSG00000027824.1";
chr14	HAVANA	exon	66532772	66533029	0	-	.	gene_id "ENSMUSG00000085984.10"; transcript_id "ENSMUST00000325919.1"; gene_type "lncRNA"; gene_name "1700001G11Rik"; transcript_type "lncRNA"; transcript_name "1700001G11Rik-211"; exon_number 3; exon_id "ENSMUSE00001642346.1"; level 2; mgi_id "MGI:1916553"; tag "TAGENE"; havana_gene "OTTMUSG00000027824.1";
chr14	HAVANA	exon	66532772	66533035	0	-	.	gene_id "ENSMUSG00000085984.10"; transcript_id "ENSMUST00000325932.1"; gene_type "lncRNA"; gene_name "1700001G11Rik"; transcript_type "lncRNA"; transcript_name "1700001G11Rik-224"; exon_number 3; exon_id "ENSMUSE00001642369.1"; level 2; mgi_id "MGI:1916553"; tag "TAGENE"; havana_gene "OTTMUSG00000027824.1";
chr14	HAVANA	transcript	66532772	66534366	0	-	.	gene_id "ENSMUSG00000085984.10"; transcript_id "ENSMUST00000325932.1"; gene_type "lncRNA"; gene_name "1700001G11Rik"; transcript_type "lncRNA"; transcript_name "1700001G11Rik-224"; level 2; mgi_id "MGI:1916553"; tag "TAGENE"; havana_gene "OTTMUSG00000027824.1";
chr14	HAVANA	transcript	66532772	66534425	0	-	.	gene_id "ENSMUSG00000085984.10"; transcript_id "ENSMUST00000325922.1"; gene_type "lncRNA"; gene_name "1700001G11Rik"; transcript_type "lncRNA"; transcript_name "1700001G11Rik-214"; level 2; mgi_id "MGI:1916553"; tag "TAGENE"; havana_gene "OTTMUSG00000027824.1";
chr14	HAVANA	transcript	66532772	66534684	0	-	.	gene_id "ENSMUSG00000085984.10"; transcript_id "ENSMUST00000325919.1"; gene_type "lncRNA"; gene_name "1700001G11Rik"; transcript_type "lncRNA"; transcript_name "1700001G11Rik-211"; level 2; mgi_id "MGI:1916553"; tag "TAGENE"; havana_gene "OTTMUSG00000027824.1";
chr14	HAVANA	exon	66532774	66533029	0	-	.	gene_id "ENSMUSG00000085984.10"; transcript_id "ENSMUST00000325929.1"; gene_type "lncRNA"; gene_name "1700001G11Rik"; transcript_type "lncRNA"; transcript_name "1700001G11Rik-221"; exon_number 3; exon_id "ENSMUSE00001642385.1"; level 2; mgi_id "MGI:1916553"; tag "TAGENE"; havana_gene "OTTMUSG00000027824.1";
chr14	HAVANA	transcript	66532774	66534383	0	-	.	gene_id "ENSMUSG00000085984.10"; transcript_id "ENSMUST00000325929.1"; gene_type "lncRNA"; gene_name "1700001G11Rik"; transcript_type "lncRNA"; transcript_name "1700001G11Rik-221"; level 2; mgi_id "MGI:1916553"; tag "TAGENE"; havana_gene "OTTMUSG00000027824.1";
chr14	HAVANA	exon	66532775	66533035	0	-	.	gene_id "ENSMUSG00000085984.10"; transcript_id "ENSMUST00000325927.1"; gene_type "lncRNA"; gene_name "1700001G11Rik"; transcript_type "lncRNA"; transcript_name "1700001G11Rik-219"; exon_number 3; exon_id "ENSMUSE00001642384.1"; level 2; mgi_id "MGI:1916553"; tag "TAGENE"; havana_gene "OTTMUSG00000027824.1";
chr14	HAVANA	transcript	66532775	66534401	0	-	.	gene_id "ENSMUSG00000085984.10"; transcript_id "ENSMUST00000325927.1"; gene_type "lncRNA"; gene_name "1700001G11Rik"; transcript_type "lncRNA"; transcript_name "1700001G11Rik-219"; level 2; mgi_id "MGI:1916553"; tag "TAGENE"; havana_gene "OTTMUSG00000027824.1";
chr14	HAVANA	exon	66532776	66533029	0	-	.	gene_id "ENSMUSG00000085984.10"; transcript_id "ENSMUST00000325935.1"; gene_type "lncRNA"; gene_name "1700001G11Rik"; transcript_type "lncRNA"; transcript_name "1700001G11Rik-227"; exon_number 4; exon_id "ENSMUSE00001642364.1"; level 2; mgi_id "MGI:1916553"; tag "TAGENE"; havana_gene "OTTMUSG00000027824.1";
chr14	HAVANA	exon	66532776	66533029	0	-	.	gene_id "ENSMUSG00000085984.10"; transcript_id "ENSMUST00000325925.1"; gene_type "lncRNA"; gene_name "1700001G11Rik"; transcript_type "lncRNA"; transcript_name "1700001G11Rik-217"; exon_number 3; exon_id "ENSMUSE00001642364.1"; level 2; mgi_id "MGI:1916553"; tag "TAGENE"; havana_gene "OTTMUSG00000027824.1";
chr14	HAVANA	exon	66532776	66533035	0	-	.	gene_id "ENSMUSG00000085984.10"; transcript_id "ENSMUST00000325936.1"; gene_type "lncRNA"; gene_name "1700001G11Rik"; transcript_type "lncRNA"; transcript_name "1700001G11Rik-228"; exon_number 3; exon_id "ENSMUSE00001642356.1"; level 2; mgi_id "MGI:1916553"; tag "TAGENE"; havana_gene "OTTMUSG00000027824.1";
chr14	HAVANA	exon	66532776	66533035	0	-	.	gene_id "ENSMUSG00000085984.10"; transcript_id "ENSMUST00000325928.1"; gene_type "lncRNA"; gene_name "1700001G11Rik"; transcript_type "lncRNA"; transcript_name "1700001G11Rik-220"; exon_number 4; exon_id "ENSMUSE00001642356.1"; level 2; mgi_id "MGI:1916553"; tag "basic"; tag "TAGENE"; havana_gene "OTTMUSG00000027824.1";
chr14	HAVANA	exon	66532776	66533035	0	-	.	gene_id "ENSMUSG00000085984.10"; transcript_id "ENSMUST00000325924.1"; gene_type "lncRNA"; gene_name "1700001G11Rik"; transcript_type "lncRNA"; transcript_name "1700001G11Rik-216"; exon_number 3; exon_id "ENSMUSE00001642356.1"; level 2; mgi_id "MGI:1916553"; tag "TAGENE"; havana_gene "OTTMUSG00000027824.1";
chr14	HAVANA	exon	66532776	66533035	0	-	.	gene_id "ENSMUSG00000085984.10"; transcript_id "ENSMUST00000325918.1"; gene_type "lncRNA"; gene_name "1700001G11Rik"; transcript_type "lncRNA"; transcript_name "1700001G11Rik-210"; exon_number 3; exon_id "ENSMUSE00001642356.1"; level 2; mgi_id "MGI:1916553"; tag "TAGENE"; havana_gene "OTTMUSG00000027824.1";
chr14	HAVANA	exon	66532776	66533216	0	-	.	gene_id "ENSMUSG00000085984.10"; transcript_id "ENSMUST00000325939.1"; gene_type "lncRNA"; gene_name "1700001G11Rik"; transcript_type "lncRNA"; transcript_name "1700001G11Rik-231"; exon_number 2; exon_id "ENSMUSE00001642351.1"; level 2; mgi_id "MGI:1916553"; tag "TAGENE"; havana_gene "OTTMUSG00000027824.1";
chr14	HAVANA	exon	66532776	66533216	0	-	.	gene_id "ENSMUSG00000085984.10"; transcript_id "ENSMUST00000325938.1"; gene_type "lncRNA"; gene_name "1700001G11Rik"; transcript_type "lncRNA"; transcript_name "1700001G11Rik-230"; exon_number 3; exon_id "ENSMUSE00001642351.1"; level 2; mgi_id "MGI:1916553"; tag "TAGENE"; havana_gene "OTTMUSG00000027824.1";
chr14	HAVANA	transcript	66532776	66534174	0	-	.	gene_id "ENSMUSG00000085984.10"; transcript_id "ENSMUST00000325939.1"; gene_type "lncRNA"; gene_name "1700001G11Rik"; transcript_type "lncRNA"; transcript_name "1700001G11Rik-231"; level 2; mgi_id "MGI:1916553"; tag "TAGENE"; havana_gene "OTTMUSG00000027824.1";
chr14	HAVANA	transcript	66532776	66534179	0	-	.	gene_id "ENSMUSG00000085984.10"; transcript_id "ENSMUST00000325938.1"; gene_type "lncRNA"; gene_name "1700001G11Rik"; transcript_type "lncRNA"; transcript_name "1700001G11Rik-230"; level 2; mgi_id "MGI:1916553"; tag "TAGENE"; havana_gene "OTTMUSG00000027824.1";
chr14	HAVANA	transcript	66532776	66534285	0	-	.	gene_id "ENSMUSG00000085984.10"; transcript_id "ENSMUST00000325936.1"; gene_type "lncRNA"; gene_name "1700001G11Rik"; transcript_type "lncRNA"; transcript_name "1700001G11Rik-228"; level 2; mgi_id "MGI:1916553"; tag "TAGENE"; havana_gene "OTTMUSG00000027824.1";
chr14	HAVANA	transcript	66532776	66534338	0	-	.	gene_id "ENSMUSG00000085984.10"; transcript_id "ENSMUST00000325935.1"; gene_type "lncRNA"; gene_name "1700001G11Rik"; transcript_type "lncRNA"; transcript_name "1700001G11Rik-227"; level 2; mgi_id "MGI:1916553"; tag "TAGENE"; havana_gene "OTTMUSG00000027824.1";
chr14	HAVANA	transcript	66532776	66534397	0	-	.	gene_id "ENSMUSG00000085984.10"; transcript_id "ENSMUST00000325928.1"; gene_type "lncRNA"; gene_name "1700001G11Rik"; transcript_type "lncRNA"; transcript_name "1700001G11Rik-220"; level 2; mgi_id "MGI:1916553"; tag "basic"; tag "TAGENE"; havana_gene "OTTMUSG00000027824.1";
chr14	HAVANA	transcript	66532776	66534416	0	-	.	gene_id "ENSMUSG00000085984.10"; transcript_id "ENSMUST00000325925.1"; gene_type "lncRNA"; gene_name "1700001G11Rik"; transcript_type "lncRNA"; transcript_name "1700001G11Rik-217"; level 2; mgi_id "MGI:1916553"; tag "TAGENE"; havana_gene "OTTMUSG00000027824.1";
chr14	HAVANA	transcript	66532776	66534419	0	-	.	gene_id "ENSMUSG00000085984.10"; transcript_id "ENSMUST00000325924.1"; gene_type "lncRNA"; gene_name "1700001G11Rik"; transcript_type "lncRNA"; transcript_name "1700001G11Rik-216"; level 2; mgi_id "MGI:1916553"; tag "TAGENE"; havana_gene "OTTMUSG00000027824.1";
chr14	HAVANA	transcript	66532776	66534815	0	-	.	gene_id "ENSMUSG00000085984.10"; transcript_id "ENSMUST00000325918.1"; gene_type "lncRNA"; gene_name "1700001G11Rik"; transcript_type "lncRNA"; transcript_name "1700001G11Rik-210"; level 2; mgi_id "MGI:1916553"; tag "TAGENE"; havana_gene "OTTMUSG00000027824.1";
chr14	HAVANA	exon	66532782	66533035	0	-	.	gene_id "ENSMUSG00000085984.10"; transcript_id "ENSMUST00000325933.1"; gene_type "lncRNA"; gene_name "1700001G11Rik"; transcript_type "lncRNA"; transcript_name "1700001G11Rik-225"; exon_number 4; exon_id "ENSMUSE00001642397.1"; level 2; mgi_id "MGI:1916553"; tag "TAGENE"; havana_gene "OTTMUSG00000027824.1";
chr14	HAVANA	exon	66532782	66533035	0	-	.	gene_id "ENSMUSG00000085984.10"; transcript_id "ENSMUST00000325926.1"; gene_type "lncRNA"; gene_name "1700001G11Rik"; transcript_type "lncRNA"; transcript_name "1700001G11Rik-218"; exon_number 4; exon_id "ENSMUSE00001642397.1"; level 2; mgi_id "MGI:1916553"; tag "basic"; tag "TAGENE"; havana_gene "OTTMUSG00000027824.1";
chr14	HAVANA	exon	66532782	66533035	0	-	.	gene_id "ENSMUSG00000085984.10"; transcript_id "ENSMUST00000325920.1"; gene_type "lncRNA"; gene_name "1700001G11Rik"; transcript_type "lncRNA"; transcript_name "1700001G11Rik-212"; exon_number 4; exon_id "ENSMUSE00001642397.1"; level 2; mgi_id "MGI:1916553"; tag "TAGENE"; havana_gene "OTTMUSG00000027824.1";
chr14	HAVANA	exon	66532782	66533130	0	-	.	gene_id "ENSMUSG00000085984.10"; transcript_id "ENSMUST00000325940.1"; gene_type "lncRNA"; gene_name "1700001G11Rik"; transcript_type "lncRNA"; transcript_name "1700001G11Rik-232"; exon_number 3; exon_id "ENSMUSE00001642355.1"; level 2; mgi_id "MGI:1916553"; tag "TAGENE"; havana_gene "OTTMUSG00000027824.1";
chr14	HAVANA	exon	66532782	66533216	0	-	.	gene_id "ENSMUSG00000085984.10"; transcript_id "ENSMUST00000325934.1"; gene_type "lncRNA"; gene_name "1700001G11Rik"; transcript_type "lncRNA"; transcript_name "1700001G11Rik-226"; exon_number 4; exon_id "ENSMUSE00001642370.1"; level 2; mgi_id "MGI:1916553"; tag "TAGENE"; havana_gene "OTTMUSG00000027824.1";
chr14	HAVANA	exon	66532782	66533216	0	-	.	gene_id "ENSMUSG00000085984.10"; transcript_id "ENSMUST00000325930.1"; gene_type "lncRNA"; gene_name "1700001G11Rik"; transcript_type "lncRNA"; transcript_name "1700001G11Rik-222"; exon_number 3; exon_id "ENSMUSE00001642370.1"; level 2; mgi_id "MGI:1916553"; tag "TAGENE"; havana_gene "OTTMUSG00000027824.1";
chr14	HAVANA	exon	66532782	66533593	0	-	.	gene_id "ENSMUSG00000085984.10"; transcript_id "ENSMUST00000325937.1"; gene_type "lncRNA"; gene_name "1700001G11Rik"; transcript_type "lncRNA"; transcript_name "1700001G11Rik-229"; exon_number 2; exon_id "ENSMUSE00001642386.1"; level 2; mgi_id "MGI:1916553"; tag "TAGENE"; havana_gene "OTTMUSG00000027824.1";
chr14	HAVANA	exon	66532782	66533593	0	-	.	gene_id "ENSMUSG00000085984.10"; transcript_id "ENSMUST00000325931.1"; gene_type "lncRNA"; gene_name "1700001G11Rik"; transcript_type "lncRNA"; transcript_name "1700001G11Rik-223"; exon_number 2; exon_id "ENSMUSE00001642386.1"; level 2; mgi_id "MGI:1916553"; tag "TAGENE"; havana_gene "OTTMUSG00000027824.1";
chr14	HAVANA	transcript	66532782	66534176	0	-	.	gene_id "ENSMUSG00000085984.10"; transcript_id "ENSMUST00000325940.1"; gene_type "lncRNA"; gene_name "1700001G11Rik"; transcript_type "lncRNA"; transcript_name "1700001G11Rik-232"; level 2; mgi_id "MGI:1916553"; tag "TAGENE"; havana_gene "OTTMUSG00000027824.1";
chr14	HAVANA	transcript	66532782	66534285	0	-	.	gene_id "ENSMUSG00000085984.10"; transcript_id "ENSMUST00000325937.1"; gene_type "lncRNA"; gene_name "1700001G11Rik"; transcript_type "lncRNA"; transcript_name "1700001G11Rik-229"; level 2; mgi_id "MGI:1916553"; tag "TAGENE"; havana_gene "OTTMUSG00000027824.1";
chr14	HAVANA	transcript	66532782	66534372	0	-	.	gene_id "ENSMUSG00000085984.10"; transcript_id "ENSMUST00000325934.1"; gene_type "lncRNA"; gene_name "1700001G11Rik"; transcript_type "lncRNA"; transcript_name "1700001G11Rik-226"; level 2; mgi_id "MGI:1916553"; tag "TAGENE"; havana_gene "OTTMUSG00000027824.1";
chr14	HAVANA	transcript	66532782	66534375	0	-	.	gene_id "ENSMUSG00000085984.10"; transcript_id "ENSMUST00000325933.1"; gene_type "lncRNA"; gene_name "1700001G11Rik"; transcript_type "lncRNA"; transcript_name "1700001G11Rik-225"; level 2; mgi_id "MGI:1916553"; tag "TAGENE"; havana_gene "OTTMUSG00000027824.1";
chr14	HAVANA	transcript	66532782	66534389	0	-	.	gene_id "ENSMUSG00000085984.10"; transcript_id "ENSMUST00000325930.1"; gene_type "lncRNA"; gene_name "1700001G11Rik"; transcript_type "lncRNA"; transcript_name "1700001G11Rik-222"; level 2; mgi_id "MGI:1916553"; tag "TAGENE"; havana_gene "OTTMUSG00000027824.1";
chr14	HAVANA	transcript	66532782	66534389	0	-	.	gene_id "ENSMUSG00000085984.10"; transcript_id "ENSMUST00000325931.1"; gene_type "lncRNA"; gene_name "1700001G11Rik"; transcript_type "lncRNA"; transcript_name "1700001G11Rik-223"; level 2; mgi_id "MGI:1916553"; tag "TAGENE"; havana_gene "OTTMUSG00000027824.1";
chr14	HAVANA	transcript	66532782	66534414	0	-	.	gene_id "ENSMUSG00000085984.10"; transcript_id "ENSMUST00000325926.1"; gene_type "lncRNA"; gene_name "1700001G11Rik"; transcript_type "lncRNA"; transcript_name "1700001G11Rik-218"; level 2; mgi_id "MGI:1916553"; tag "basic"; tag "TAGENE"; havana_gene "OTTMUSG00000027824.1";
chr14	HAVANA	transcript	66532782	66534631	0	-	.	gene_id "ENSMUSG00000085984.10"; transcript_id "ENSMUST00000325920.1"; gene_type "lncRNA"; gene_name "1700001G11Rik"; transcript_type "lncRNA"; transcript_name "1700001G11Rik-212"; level 2; mgi_id "MGI:1916553"; tag "TAGENE"; havana_gene "OTTMUSG00000027824.1";
chr14	HAVANA	exon	66533404	66533585	0	-	.	gene_id "ENSMUSG00000085984.10"; transcript_id "ENSMUST00000325932.1"; gene_type "lncRNA"; gene_name "1700001G11Rik"; transcript_type "lncRNA"; transcript_name "1700001G11Rik-224"; exon_number 2; exon_id "ENSMUSE00001642371.1"; level 2; mgi_id "MGI:1916553"; tag "TAGENE"; havana_gene "OTTMUSG00000027824.1";
chr14	HAVANA	exon	66533404	66533585	0	-	.	gene_id "ENSMUSG00000085984.10"; transcript_id "ENSMUST00000325927.1"; gene_type "lncRNA"; gene_name "1700001G11Rik"; transcript_type "lncRNA"; transcript_name "1700001G11Rik-219"; exon_number 2; exon_id "ENSMUSE00001642371.1"; level 2; mgi_id "MGI:1916553"; tag "TAGENE"; havana_gene "OTTMUSG00000027824.1";
chr14	HAVANA	exon	66533404	66533585	0	-	.	gene_id "ENSMUSG00000085984.10"; transcript_id "ENSMUST00000325924.1"; gene_type "lncRNA"; gene_name "1700001G11Rik"; transcript_type "lncRNA"; transcript_name "1700001G11Rik-216"; exon_number 2; exon_id "ENSMUSE00001642371.1"; level 2; mgi_id "MGI:1916553"; tag "TAGENE"; havana_gene "OTTMUSG00000027824.1";
chr14	HAVANA	exon	66533404	66533585	0	-	.	gene_id "ENSMUSG00000085984.10"; transcript_id "ENSMUST00000325926.1"; gene_type "lncRNA"; gene_name "1700001G11Rik"; transcript_type "lncRNA"; transcript_name "1700001G11Rik-218"; exon_number 3; exon_id "ENSMUSE00001642371.1"; level 2; mgi_id "MGI:1916553"; tag "basic"; tag "TAGENE"; havana_gene "OTTMUSG00000027824.1";
chr14	HAVANA	exon	66533404	66533593	0	-	.	gene_id "ENSMUSG00000085984.10"; transcript_id "ENSMUST00000325914.1"; gene_type "lncRNA"; gene_name "1700001G11Rik"; transcript_type "lncRNA"; transcript_name "1700001G11Rik-206"; exon_number 2; exon_id "ENSMUSE00000730646.2"; level 2; mgi_id "MGI:1916553"; tag "basic"; tag "Ensembl_canonical"; tag "GENCODE_Primary"; tag "TAGENE"; havana_gene "OTTMUSG00000027824.1";
chr14	HAVANA	exon	66533404	66533593	0	-	.	gene_id "ENSMUSG00000085984.10"; transcript_id "ENSMUST00000325915.1"; gene_type "lncRNA"; gene_name "1700001G11Rik"; transcript_type "lncRNA"; transcript_name "1700001G11Rik-207"; exon_number 2; exon_id "ENSMUSE00000730646.2"; level 2; mgi_id "MGI:1916553"; tag "TAGENE"; havana_gene "OTTMUSG00000027824.1";
chr14	HAVANA	exon	66533404	66533593	0	-	.	gene_id "ENSMUSG00000085984.10"; transcript_id "ENSMUST00000325916.1"; gene_type "lncRNA"; gene_name "1700001G11Rik"; transcript_type "lncRNA"; transcript_name "1700001G11Rik-208"; exon_number 2; exon_id "ENSMUSE00000730646.2"; level 2; mgi_id "MGI:1916553"; tag "TAGENE"; havana_gene "OTTMUSG00000027824.1";
chr14	HAVANA	exon	66533404	66533593	0	-	.	gene_id "ENSMUSG00000085984.10"; transcript_id "ENSMUST00000153646.10"; gene_type "lncRNA"; gene_name "1700001G11Rik"; transcript_type "lncRNA"; transcript_name "1700001G11Rik-203"; exon_number 2; exon_id "ENSMUSE00000730646.2"; level 2; transcript_support_level "1"; mgi_id "MGI:1916553"; tag "TAGENE"; havana_gene "OTTMUSG00000027824.1"; havana_transcript "OTTMUST00000068877.1";
chr14	HAVANA	exon	66533404	66533593	0	-	.	gene_id "ENSMUSG00000085984.10"; transcript_id "ENSMUST00000143392.4"; gene_type "lncRNA"; gene_name "1700001G11Rik"; transcript_type "lncRNA"; transcript_name "1700001G11Rik-201"; exon_number 2; exon_id "ENSMUSE00000730646.2"; level 2; transcript_support_level "3"; mgi_id "MGI:1916553"; tag "TAGENE"; havana_gene "OTTMUSG00000027824.1"; havana_transcript "OTTMUST00000068879.1";
chr14	HAVANA	exon	66533404	66533593	0	-	.	gene_id "ENSMUSG00000085984.10"; transcript_id "ENSMUST00000242129.2"; gene_type "lncRNA"; gene_name "1700001G11Rik"; transcript_type "lncRNA"; transcript_name "1700001G11Rik-204"; exon_number 2; exon_id "ENSMUSE00000730646.2"; level 2; mgi_id "MGI:1916553"; tag "TAGENE"; havana_gene "OTTMUSG00000027824.1";
chr14	HAVANA	exon	66533404	66533593	0	-	.	gene_id "ENSMUSG00000085984.10"; transcript_id "ENSMUST00000325923.1"; gene_type "lncRNA"; gene_name "1700001G11Rik"; transcript_type "lncRNA"; transcript_name "1700001G11Rik-215"; exon_number 2; exon_id "ENSMUSE00000730646.2"; level 2; mgi_id "MGI:1916553"; tag "TAGENE"; havana_gene "OTTMUSG00000027824.1";
chr14	HAVANA	exon	66533404	66533593	0	-	.	gene_id "ENSMUSG00000085984.10"; transcript_id "ENSMUST00000325921.1"; gene_type "lncRNA"; gene_name "1700001G11Rik"; transcript_type "lncRNA"; transcript_name "1700001G11Rik-213"; exon_number 3; exon_id "ENSMUSE00000730646.2"; level 2; mgi_id "MGI:1916553"; tag "TAGENE"; havana_gene "OTTMUSG00000027824.1";
chr14	HAVANA	exon	66533404	66533593	0	-	.	gene_id "ENSMUSG00000085984.10"; transcript_id "ENSMUST00000145637.10"; gene_type "lncRNA"; gene_name "1700001G11Rik"; transcript_type "lncRNA"; transcript_name "1700001G11Rik-202"; exon_number 3; exon_id "ENSMUSE00000730646.2"; level 2; transcript_support_level "3"; mgi_id "MGI:1916553"; tag "TAGENE"; havana_gene "OTTMUSG00000027824.1"; havana_transcript "OTTMUST00000068878.1";
chr14	HAVANA	exon	66533404	66533593	0	-	.	gene_id "ENSMUSG00000085984.10"; transcript_id "ENSMUST00000325922.1"; gene_type "lncRNA"; gene_name "1700001G11Rik"; transcript_type "lncRNA"; transcript_name "1700001G11Rik-214"; exon_number 3; exon_id "ENSMUSE00000730646.2"; level 2; mgi_id "MGI:1916553"; tag "TAGENE"; havana_gene "OTTMUSG00000027824.1";
chr14	HAVANA	exon	66533404	66533593	0	-	.	gene_id "ENSMUSG00000085984.10"; transcript_id "ENSMUST00000325919.1"; gene_type "lncRNA"; gene_name "1700001G11Rik"; transcript_type "lncRNA"; transcript_name "1700001G11Rik-211"; exon_number 2; exon_id "ENSMUSE00000730646.2"; level 2; mgi_id "MGI:1916553"; tag "TAGENE"; havana_gene "OTTMUSG00000027824.1";
chr14	HAVANA	exon	66533404	66533593	0	-	.	gene_id "ENSMUSG00000085984.10"; transcript_id "ENSMUST00000325929.1"; gene_type "lncRNA"; gene_name "1700001G11Rik"; transcript_type "lncRNA"; transcript_name "1700001G11Rik-221"; exon_number 2; exon_id "ENSMUSE00000730646.2"; level 2; mgi_id "MGI:1916553"; tag "TAGENE"; havana_gene "OTTMUSG00000027824.1";
chr14	HAVANA	exon	66533404	66533593	0	-	.	gene_id "ENSMUSG00000085984.10"; transcript_id "ENSMUST00000325938.1"; gene_type "lncRNA"; gene_name "1700001G11Rik"; transcript_type "lncRNA"; transcript_name "1700001G11Rik-230"; exon_number 2; exon_id "ENSMUSE00000730646.2"; level 2; mgi_id "MGI:1916553"; tag "TAGENE"; havana_gene "OTTMUSG00000027824.1";
chr14	HAVANA	exon	66533404	66533593	0	-	.	gene_id "ENSMUSG00000085984.10"; transcript_id "ENSMUST00000325935.1"; gene_type "lncRNA"; gene_name "1700001G11Rik"; transcript_type "lncRNA"; transcript_name "1700001G11Rik-227"; exon_number 3; exon_id "ENSMUSE00000730646.2"; level 2; mgi_id "MGI:1916553"; tag "TAGENE"; havana_gene "OTTMUSG00000027824.1";
chr14	HAVANA	exon	66533404	66533593	0	-	.	gene_id "ENSMUSG00000085984.10"; transcript_id "ENSMUST00000325928.1"; gene_type "lncRNA"; gene_name "1700001G11Rik"; transcript_type "lncRNA"; transcript_name "1700001G11Rik-220"; exon_number 3; exon_id "ENSMUSE00000730646.2"; level 2; mgi_id "MGI:1916553"; tag "basic"; tag "TAGENE"; havana_gene "OTTMUSG00000027824.1";
chr14	HAVANA	exon	66533404	66533593	0	-	.	gene_id "ENSMUSG00000085984.10"; transcript_id "ENSMUST00000325925.1"; gene_type "lncRNA"; gene_name "1700001G11Rik"; transcript_type "lncRNA"; transcript_name "1700001G11Rik-217"; exon_number 2; exon_id "ENSMUSE00000730646.2"; level 2; mgi_id "MGI:1916553"; tag "TAGENE"; havana_gene "OTTMUSG00000027824.1";
chr14	HAVANA	exon	66533404	66533593	0	-	.	gene_id "ENSMUSG00000085984.10"; transcript_id "ENSMUST00000325918.1"; gene_type "lncRNA"; gene_name "1700001G11Rik"; transcript_type "lncRNA"; transcript_name "1700001G11Rik-210"; exon_number 2; exon_id "ENSMUSE00000730646.2"; level 2; mgi_id "MGI:1916553"; tag "TAGENE"; havana_gene "OTTMUSG00000027824.1";
chr14	HAVANA	exon	66533404	66533593	0	-	.	gene_id "ENSMUSG00000085984.10"; transcript_id "ENSMUST00000325940.1"; gene_type "lncRNA"; gene_name "1700001G11Rik"; transcript_type "lncRNA"; transcript_name "1700001G11Rik-232"; exon_number 2; exon_id "ENSMUSE00000730646.2"; level 2; mgi_id "MGI:1916553"; tag "TAGENE"; havana_gene "OTTMUSG00000027824.1";
chr14	HAVANA	exon	66533404	66533593	0	-	.	gene_id "ENSMUSG00000085984.10"; transcript_id "ENSMUST00000325934.1"; gene_type "lncRNA"; gene_name "1700001G11Rik"; transcript_type "lncRNA"; transcript_name "1700001G11Rik-226"; exon_number 3; exon_id "ENSMUSE00000730646.2"; level 2; mgi_id "MGI:1916553"; tag "TAGENE"; havana_gene "OTTMUSG00000027824.1";
chr14	HAVANA	exon	66533404	66533593	0	-	.	gene_id "ENSMUSG00000085984.10"; transcript_id "ENSMUST00000325933.1"; gene_type "lncRNA"; gene_name "1700001G11Rik"; transcript_type "lncRNA"; transcript_name "1700001G11Rik-225"; exon_number 3; exon_id "ENSMUSE00000730646.2"; level 2; mgi_id "MGI:1916553"; tag "TAGENE"; havana_gene "OTTMUSG00000027824.1";
chr14	HAVANA	exon	66533404	66533593	0	-	.	gene_id "ENSMUSG00000085984.10"; transcript_id "ENSMUST00000325930.1"; gene_type "lncRNA"; gene_name "1700001G11Rik"; transcript_type "lncRNA"; transcript_name "1700001G11Rik-222"; exon_number 2; exon_id "ENSMUSE00000730646.2"; level 2; mgi_id "MGI:1916553"; tag "TAGENE"; havana_gene "OTTMUSG00000027824.1";
chr14	HAVANA	exon	66533404	66533593	0	-	.	gene_id "ENSMUSG00000085984.10"; transcript_id "ENSMUST00000325920.1"; gene_type "lncRNA"; gene_name "1700001G11Rik"; transcript_type "lncRNA"; transcript_name "1700001G11Rik-212"; exon_number 3; exon_id "ENSMUSE00000730646.2"; level 2; mgi_id "MGI:1916553"; tag "TAGENE"; havana_gene "OTTMUSG00000027824.1";
chr14	HAVANA	exon	66533404	66533627	0	-	.	gene_id "ENSMUSG00000085984.10"; transcript_id "ENSMUST00000325936.1"; gene_type "lncRNA"; gene_name "1700001G11Rik"; transcript_type "lncRNA"; transcript_name "1700001G11Rik-228"; exon_number 2; exon_id "ENSMUSE00001642398.1"; level 2; mgi_id "MGI:1916553"; tag "TAGENE"; havana_gene "OTTMUSG00000027824.1";
chr14	HAVANA	exon	66533404	66534174	0	-	.	gene_id "ENSMUSG00000085984.10"; transcript_id "ENSMUST00000325939.1"; gene_type "lncRNA"; gene_name "1700001G11Rik"; transcript_type "lncRNA"; transcript_name "1700001G11Rik-231"; exon_number 1; exon_id "ENSMUSE00001642392.1"; level 2; mgi_id "MGI:1916553"; tag "TAGENE"; havana_gene "OTTMUSG00000027824.1";
chr14	HAVANA	exon	66533404	66534799	0	-	.	gene_id "ENSMUSG00000085984.10"; transcript_id "ENSMUST00000242540.2"; gene_type "lncRNA"; gene_name "1700001G11Rik"; transcript_type "lncRNA"; transcript_name "1700001G11Rik-205"; exon_number 1; exon_id "ENSMUSE00001642365.1"; level 2; mgi_id "MGI:1916553"; tag "basic"; tag "TAGENE"; havana_gene "OTTMUSG00000027824.1";
chr14	HAVANA	exon	66533825	66534126	0	-	.	gene_id "ENSMUSG00000085984.10"; transcript_id "ENSMUST00000325941.1"; gene_type "lncRNA"; gene_name "1700001G11Rik"; transcript_type "lncRNA"; transcript_name "1700001G11Rik-233"; exon_number 2; exon_id "ENSMUSE00001642349.1"; level 2; mgi_id "MGI:1916553"; tag "TAGENE"; havana_gene "OTTMUSG00000027824.1";
chr14	HAVANA	transcript	66533825	66534389	0	-	.	gene_id "ENSMUSG00000085984.10"; transcript_id "ENSMUST00000325941.1"; gene_type "lncRNA"; gene_name "1700001G11Rik"; transcript_type "lncRNA"; transcript_name "1700001G11Rik-233"; level 2; mgi_id "MGI:1916553"; tag "TAGENE"; havana_gene "OTTMUSG00000027824.1";
chr14	HAVANA	exon	66533923	66534126	0	-	.	gene_id "ENSMUSG00000085984.10"; transcript_id "ENSMUST00000325942.1"; gene_type "lncRNA"; gene_name "1700001G11Rik"; transcript_type "lncRNA"; transcript_name "1700001G11Rik-234"; exon_number 2; exon_id "ENSMUSE00001642379.1"; level 2; mgi_id "MGI:1916553"; tag "TAGENE"; havana_gene "OTTMUSG00000027824.1";
chr14	HAVANA	transcript	66533923	66534364	0	-	.	gene_id "ENSMUSG00000085984.10"; transcript_id "ENSMUST00000325942.1"; gene_type "lncRNA"; gene_name "1700001G11Rik"; transcript_type "lncRNA"; transcript_name "1700001G11Rik-234"; level 2; mgi_id "MGI:1916553"; tag "TAGENE"; havana_gene "OTTMUSG00000027824.1";
chr14	HAVANA	exon	66533942	66534082	0	-	.	gene_id "ENSMUSG00000085984.10"; transcript_id "ENSMUST00000325928.1"; gene_type "lncRNA"; gene_name "1700001G11Rik"; transcript_type "lncRNA"; transcript_name "1700001G11Rik-220"; exon_number 2; exon_id "ENSMUSE00001642363.1"; level 2; mgi_id "MGI:1916553"; tag "basic"; tag "TAGENE"; havana_gene "OTTMUSG00000027824.1";
chr14	HAVANA	exon	66533942	66534084	0	-	.	gene_id "ENSMUSG00000085984.10"; transcript_id "ENSMUST00000325916.1"; gene_type "lncRNA"; gene_name "1700001G11Rik"; transcript_type "lncRNA"; transcript_name "1700001G11Rik-208"; exon_number 1; exon_id "ENSMUSE00001642377.1"; level 2; mgi_id "MGI:1916553"; tag "TAGENE"; havana_gene "OTTMUSG00000027824.1";
chr14	HAVANA	exon	66533942	66534086	0	-	.	gene_id "ENSMUSG00000085984.10"; transcript_id "ENSMUST00000325933.1"; gene_type "lncRNA"; gene_name "1700001G11Rik"; transcript_type "lncRNA"; transcript_name "1700001G11Rik-225"; exon_number 2; exon_id "ENSMUSE00001642375.1"; level 2; mgi_id "MGI:1916553"; tag "TAGENE"; havana_gene "OTTMUSG00000027824.1";
chr14	HAVANA	exon	66533942	66534126	0	-	.	gene_id "ENSMUSG00000085984.10"; transcript_id "ENSMUST00000325921.1"; gene_type "lncRNA"; gene_name "1700001G11Rik"; transcript_type "lncRNA"; transcript_name "1700001G11Rik-213"; exon_number 2; exon_id "ENSMUSE00000816592.2"; level 2; mgi_id "MGI:1916553"; tag "TAGENE"; havana_gene "OTTMUSG00000027824.1";
chr14	HAVANA	exon	66533942	66534126	0	-	.	gene_id "ENSMUSG00000085984.10"; transcript_id "ENSMUST00000145637.10"; gene_type "lncRNA"; gene_name "1700001G11Rik"; transcript_type "lncRNA"; transcript_name "1700001G11Rik-202"; exon_number 2; exon_id "ENSMUSE00000816592.2"; level 2; transcript_support_level "3"; mgi_id "MGI:1916553"; tag "TAGENE"; havana_gene "OTTMUSG00000027824.1"; havana_transcript "OTTMUST00000068878.1";
chr14	HAVANA	exon	66533942	66534126	0	-	.	gene_id "ENSMUSG00000085984.10"; transcript_id "ENSMUST00000325922.1"; gene_type "lncRNA"; gene_name "1700001G11Rik"; transcript_type "lncRNA"; transcript_name "1700001G11Rik-214"; exon_number 2; exon_id "ENSMUSE00000816592.2"; level 2; mgi_id "MGI:1916553"; tag "TAGENE"; havana_gene "OTTMUSG00000027824.1";
chr14	HAVANA	exon	66533942	66534126	0	-	.	gene_id "ENSMUSG00000085984.10"; transcript_id "ENSMUST00000325935.1"; gene_type "lncRNA"; gene_name "1700001G11Rik"; transcript_type "lncRNA"; transcript_name "1700001G11Rik-227"; exon_number 2; exon_id "ENSMUSE00000816592.2"; level 2; mgi_id "MGI:1916553"; tag "TAGENE"; havana_gene "OTTMUSG00000027824.1";
chr14	HAVANA	exon	66533942	66534126	0	-	.	gene_id "ENSMUSG00000085984.10"; transcript_id "ENSMUST00000325934.1"; gene_type "lncRNA"; gene_name "1700001G11Rik"; transcript_type "lncRNA"; transcript_name "1700001G11Rik-226"; exon_number 2; exon_id "ENSMUSE00000816592.2"; level 2; mgi_id "MGI:1916553"; tag "TAGENE"; havana_gene "OTTMUSG00000027824.1";
chr14	HAVANA	exon	66533942	66534126	0	-	.	gene_id "ENSMUSG00000085984.10"; transcript_id "ENSMUST00000325926.1"; gene_type "lncRNA"; gene_name "1700001G11Rik"; transcript_type "lncRNA"; transcript_name "1700001G11Rik-218"; exon_number 2; exon_id "ENSMUSE00000816592.2"; level 2; mgi_id "MGI:1916553"; tag "basic"; tag "TAGENE"; havana_gene "OTTMUSG00000027824.1";
chr14	HAVANA	exon	66533942	66534126	0	-	.	gene_id "ENSMUSG00000085984.10"; transcript_id "ENSMUST00000325920.1"; gene_type "lncRNA"; gene_name "1700001G11Rik"; transcript_type "lncRNA"; transcript_name "1700001G11Rik-212"; exon_number 2; exon_id "ENSMUSE00000816592.2"; level 2; mgi_id "MGI:1916553"; tag "TAGENE"; havana_gene "OTTMUSG00000027824.1";
chr14	HAVANA	exon	66533942	66534176	0	-	.	gene_id "ENSMUSG00000085984.10"; transcript_id "ENSMUST00000325940.1"; gene_type "lncRNA"; gene_name "1700001G11Rik"; transcript_type "lncRNA"; transcript_name "1700001G11Rik-232"; exon_number 1; exon_id "ENSMUSE00001642374.1"; level 2; mgi_id "MGI:1916553"; tag "TAGENE"; havana_gene "OTTMUSG00000027824.1";
chr14	HAVANA	exon	66533942	66534179	0	-	.	gene_id "ENSMUSG00000085984.10"; transcript_id "ENSMUST00000325938.1"; gene_type "lncRNA"; gene_name "1700001G11Rik"; transcript_type "lncRNA"; transcript_name "1700001G11Rik-230"; exon_number 1; exon_id "ENSMUSE00001642353.1"; level 2; mgi_id "MGI:1916553"; tag "TAGENE"; havana_gene "OTTMUSG00000027824.1";
chr14	HAVANA	exon	66533942	66534366	0	-	.	gene_id "ENSMUSG00000085984.10"; transcript_id "ENSMUST00000325932.1"; gene_type "lncRNA"; gene_name "1700001G11Rik"; transcript_type "lncRNA"; transcript_name "1700001G11Rik-224"; exon_number 1; exon_id "ENSMUSE00001642358.1"; level 2; mgi_id "MGI:1916553"; tag "TAGENE"; havana_gene "OTTMUSG00000027824.1";
chr14	HAVANA	exon	66533942	66534383	0	-	.	gene_id "ENSMUSG00000085984.10"; transcript_id "ENSMUST00000325929.1"; gene_type "lncRNA"; gene_name "1700001G11Rik"; transcript_type "lncRNA"; transcript_name "1700001G11Rik-221"; exon_number 1; exon_id "ENSMUSE00001642344.1"; level 2; mgi_id "MGI:1916553"; tag "TAGENE"; havana_gene "OTTMUSG00000027824.1";
chr14	HAVANA	exon	66533942	66534896	0	-	.	gene_id "ENSMUSG00000085984.10"; transcript_id "ENSMUST00000143392.4"; gene_type "lncRNA"; gene_name "1700001G11Rik"; transcript_type "lncRNA"; transcript_name "1700001G11Rik-201"; exon_number 1; exon_id "ENSMUSE00001642382.1"; level 2; transcript_support_level "3"; mgi_id "MGI:1916553"; tag "TAGENE"; havana_gene "OTTMUSG00000027824.1"; havana_transcript "OTTMUST00000068879.1";
chr14	HAVANA	exon	66534211	66534285	0	-	.	gene_id "ENSMUSG00000085984.10"; transcript_id "ENSMUST00000325936.1"; gene_type "lncRNA"; gene_name "1700001G11Rik"; transcript_type "lncRNA"; transcript_name "1700001G11Rik-228"; exon_number 1; exon_id "ENSMUSE00001642373.1"; level 2; mgi_id "MGI:1916553"; tag "TAGENE"; havana_gene "OTTMUSG00000027824.1";
chr14	HAVANA	exon	66534211	66534285	0	-	.	gene_id "ENSMUSG00000085984.10"; transcript_id "ENSMUST00000325937.1"; gene_type "lncRNA"; gene_name "1700001G11Rik"; transcript_type "lncRNA"; transcript_name "1700001G11Rik-229"; exon_number 1; exon_id "ENSMUSE00001642373.1"; level 2; mgi_id "MGI:1916553"; tag "TAGENE"; havana_gene "OTTMUSG00000027824.1";
chr14	HAVANA	exon	66534211	66534338	0	-	.	gene_id "ENSMUSG00000085984.10"; transcript_id "ENSMUST00000325935.1"; gene_type "lncRNA"; gene_name "1700001G11Rik"; transcript_type "lncRNA"; transcript_name "1700001G11Rik-227"; exon_number 1; exon_id "ENSMUSE00001642394.1"; level 2; mgi_id "MGI:1916553"; tag "TAGENE"; havana_gene "OTTMUSG00000027824.1";
chr14	HAVANA	exon	66534211	66534364	0	-	.	gene_id "ENSMUSG00000085984.10"; transcript_id "ENSMUST00000325942.1"; gene_type "lncRNA"; gene_name "1700001G11Rik"; transcript_type "lncRNA"; transcript_name "1700001G11Rik-234"; exon_number 1; exon_id "ENSMUSE00001642360.1"; level 2; mgi_id "MGI:1916553"; tag "TAGENE"; havana_gene "OTTMUSG00000027824.1";
chr14	HAVANA	exon	66534211	66534419	0	-	.	gene_id "ENSMUSG00000085984.10"; transcript_id "ENSMUST00000325923.1"; gene_type "lncRNA"; gene_name "1700001G11Rik"; transcript_type "lncRNA"; transcript_name "1700001G11Rik-215"; exon_number 1; exon_id "ENSMUSE00001642393.1"; level 2; mgi_id "MGI:1916553"; tag "TAGENE"; havana_gene "OTTMUSG00000027824.1";
chr14	HAVANA	exon	66534211	66534419	0	-	.	gene_id "ENSMUSG00000085984.10"; transcript_id "ENSMUST00000325924.1"; gene_type "lncRNA"; gene_name "1700001G11Rik"; transcript_type "lncRNA"; transcript_name "1700001G11Rik-216"; exon_number 1; exon_id "ENSMUSE00001642393.1"; level 2; mgi_id "MGI:1916553"; tag "TAGENE"; havana_gene "OTTMUSG00000027824.1";
chr14	HAVANA	exon	66534211	66534426	0	-	.	gene_id "ENSMUSG00000085984.10"; transcript_id "ENSMUST00000325921.1"; gene_type "lncRNA"; gene_name "1700001G11Rik"; transcript_type "lncRNA"; transcript_name "1700001G11Rik-213"; exon_number 1; exon_id "ENSMUSE00001642391.1"; level 2; mgi_id "MGI:1916553"; tag "TAGENE"; havana_gene "OTTMUSG00000027824.1";
chr14	HAVANA	exon	66534211	66534913	0	-	.	gene_id "ENSMUSG00000085984.10"; transcript_id "ENSMUST00000325914.1"; gene_type "lncRNA"; gene_name "1700001G11Rik"; transcript_type "lncRNA"; transcript_name "1700001G11Rik-206"; exon_number 1; exon_id "ENSMUSE00001642357.1"; level 2; mgi_id "MGI:1916553"; tag "basic"; tag "Ensembl_canonical"; tag "GENCODE_Primary"; tag "TAGENE"; havana_gene "OTTMUSG00000027824.1";
chr14	HAVANA	exon	66534211	66534961	0	-	.	gene_id "ENSMUSG00000085984.10"; transcript_id "ENSMUST00000242129.2"; gene_type "lncRNA"; gene_name "1700001G11Rik"; transcript_type "lncRNA"; transcript_name "1700001G11Rik-204"; exon_number 1; exon_id "ENSMUSE00001642354.1"; level 2; mgi_id "MGI:1916553"; tag "TAGENE"; havana_gene "OTTMUSG00000027824.1";
chr14	HAVANA	exon	66534258	66534321	0	-	.	gene_id "ENSMUSG00000085984.10"; transcript_id "ENSMUST00000325915.1"; gene_type "lncRNA"; gene_name "1700001G11Rik"; transcript_type "lncRNA"; transcript_name "1700001G11Rik-207"; exon_number 1; exon_id "ENSMUSE00001642380.1"; level 2; mgi_id "MGI:1916553"; tag "TAGENE"; havana_gene "OTTMUSG00000027824.1";
chr14	HAVANA	exon	66534258	66534372	0	-	.	gene_id "ENSMUSG00000085984.10"; transcript_id "ENSMUST00000325934.1"; gene_type "lncRNA"; gene_name "1700001G11Rik"; transcript_type "lncRNA"; transcript_name "1700001G11Rik-226"; exon_number 1; exon_id "ENSMUSE00001642389.1"; level 2; mgi_id "MGI:1916553"; tag "TAGENE"; havana_gene "OTTMUSG00000027824.1";
chr14	HAVANA	exon	66534258	66534375	0	-	.	gene_id "ENSMUSG00000085984.10"; transcript_id "ENSMUST00000325933.1"; gene_type "lncRNA"; gene_name "1700001G11Rik"; transcript_type "lncRNA"; transcript_name "1700001G11Rik-225"; exon_number 1; exon_id "ENSMUSE00001642368.1"; level 2; mgi_id "MGI:1916553"; tag "TAGENE"; havana_gene "OTTMUSG00000027824.1";
chr14	HAVANA	exon	66534258	66534389	0	-	.	gene_id "ENSMUSG00000085984.10"; transcript_id "ENSMUST00000325930.1"; gene_type "lncRNA"; gene_name "1700001G11Rik"; transcript_type "lncRNA"; transcript_name "1700001G11Rik-222"; exon_number 1; exon_id "ENSMUSE00001642381.1"; level 2; mgi_id "MGI:1916553"; tag "TAGENE"; havana_gene "OTTMUSG00000027824.1";
chr14	HAVANA	exon	66534258	66534389	0	-	.	gene_id "ENSMUSG00000085984.10"; transcript_id "ENSMUST00000325931.1"; gene_type "lncRNA"; gene_name "1700001G11Rik"; transcript_type "lncRNA"; transcript_name "1700001G11Rik-223"; exon_number 1; exon_id "ENSMUSE00001642381.1"; level 2; mgi_id "MGI:1916553"; tag "TAGENE"; havana_gene "OTTMUSG00000027824.1";
chr14	HAVANA	exon	66534258	66534389	0	-	.	gene_id "ENSMUSG00000085984.10"; transcript_id "ENSMUST00000325941.1"; gene_type "lncRNA"; gene_name "1700001G11Rik"; transcript_type "lncRNA"; transcript_name "1700001G11Rik-233"; exon_number 1; exon_id "ENSMUSE00001642381.1"; level 2; mgi_id "MGI:1916553"; tag "TAGENE"; havana_gene "OTTMUSG00000027824.1";
chr14	HAVANA	exon	66534258	66534397	0	-	.	gene_id "ENSMUSG00000085984.10"; transcript_id "ENSMUST00000325928.1"; gene_type "lncRNA"; gene_name "1700001G11Rik"; transcript_type "lncRNA"; transcript_name "1700001G11Rik-220"; exon_number 1; exon_id "ENSMUSE00001642361.1"; level 2; mgi_id "MGI:1916553"; tag "basic"; tag "TAGENE"; havana_gene "OTTMUSG00000027824.1";
chr14	HAVANA	exon	66534258	66534401	0	-	.	gene_id "ENSMUSG00000085984.10"; transcript_id "ENSMUST00000325927.1"; gene_type "lncRNA"; gene_name "1700001G11Rik"; transcript_type "lncRNA"; transcript_name "1700001G11Rik-219"; exon_number 1; exon_id "ENSMUSE00001642387.1"; level 2; mgi_id "MGI:1916553"; tag "TAGENE"; havana_gene "OTTMUSG00000027824.1";
chr14	HAVANA	exon	66534258	66534414	0	-	.	gene_id "ENSMUSG00000085984.10"; transcript_id "ENSMUST00000325926.1"; gene_type "lncRNA"; gene_name "1700001G11Rik"; transcript_type "lncRNA"; transcript_name "1700001G11Rik-218"; exon_number 1; exon_id "ENSMUSE00001642366.1"; level 2; mgi_id "MGI:1916553"; tag "basic"; tag "TAGENE"; havana_gene "OTTMUSG00000027824.1";
chr14	HAVANA	exon	66534258	66534425	0	-	.	gene_id "ENSMUSG00000085984.10"; transcript_id "ENSMUST00000325922.1"; gene_type "lncRNA"; gene_name "1700001G11Rik"; transcript_type "lncRNA"; transcript_name "1700001G11Rik-214"; exon_number 1; exon_id "ENSMUSE00001642396.1"; level 2; mgi_id "MGI:1916553"; tag "TAGENE"; havana_gene "OTTMUSG00000027824.1";
chr14	HAVANA	exon	66534258	66534684	0	-	.	gene_id "ENSMUSG00000085984.10"; transcript_id "ENSMUST00000325919.1"; gene_type "lncRNA"; gene_name "1700001G11Rik"; transcript_type "lncRNA"; transcript_name "1700001G11Rik-211"; exon_number 1; exon_id "ENSMUSE00001642376.1"; level 2; mgi_id "MGI:1916553"; tag "TAGENE"; havana_gene "OTTMUSG00000027824.1";
chr14	HAVANA	exon	66534258	66534837	0	-	.	gene_id "ENSMUSG00000085984.10"; transcript_id "ENSMUST00000145637.10"; gene_type "lncRNA"; gene_name "1700001G11Rik"; transcript_type "lncRNA"; transcript_name "1700001G11Rik-202"; exon_number 1; exon_id "ENSMUSE00001642367.1"; level 2; transcript_support_level "3"; mgi_id "MGI:1916553"; tag "TAGENE"; havana_gene "OTTMUSG00000027824.1"; havana_transcript "OTTMUST00000068878.1";
chr14	HAVANA	exon	66534258	66534978	0	-	.	gene_id "ENSMUSG00000085984.10"; transcript_id "ENSMUST00000153646.10"; gene_type "lncRNA"; gene_name "1700001G11Rik"; transcript_type "lncRNA"; transcript_name "1700001G11Rik-203"; exon_number 1; exon_id "ENSMUSE00001642345.1"; level 2; transcript_support_level "1"; mgi_id "MGI:1916553"; tag "TAGENE"; havana_gene "OTTMUSG00000027824.1"; havana_transcript "OTTMUST00000068877.1";
chr14	HAVANA	exon	66534394	66534416	0	-	.	gene_id "ENSMUSG00000085984.10"; transcript_id "ENSMUST00000325925.1"; gene_type "lncRNA"; gene_name "1700001G11Rik"; transcript_type "lncRNA"; transcript_name "1700001G11Rik-217"; exon_number 1; exon_id "ENSMUSE00001642390.1"; level 2; mgi_id "MGI:1916553"; tag "TAGENE"; havana_gene "OTTMUSG00000027824.1";
chr14	HAVANA	exon	66534394	66534631	0	-	.	gene_id "ENSMUSG00000085984.10"; transcript_id "ENSMUST00000325920.1"; gene_type "lncRNA"; gene_name "1700001G11Rik"; transcript_type "lncRNA"; transcript_name "1700001G11Rik-212"; exon_number 1; exon_id "ENSMUSE00001642350.1"; level 2; mgi_id "MGI:1916553"; tag "TAGENE"; havana_gene "OTTMUSG00000027824.1";
chr14	HAVANA	exon	66534394	66534815	0	-	.	gene_id "ENSMUSG00000085984.10"; transcript_id "ENSMUST00000325918.1"; gene_type "lncRNA"; gene_name "1700001G11Rik"; transcript_type "lncRNA"; transcript_name "1700001G11Rik-210"; exon_number 1; exon_id "ENSMUSE00001642362.1"; level 2; mgi_id "MGI:1916553"; tag "TAGENE"; havana_gene "OTTMUSG00000027824.1";
chr14	HAVANA	exon	66574164	66576441	0	-	.	gene_id "ENSMUSG00000114618.3"; transcript_id "ENSMUST00000225213.3"; gene_type "lncRNA"; gene_name "Gm41183"; transcript_type "lncRNA"; transcript_name "Gm41183-201"; exon_number 2; exon_id "ENSMUSE00001530521.1"; level 2; mgi_id "MGI:5624068"; tag "basic"; tag "TAGENE"; havana_gene "OTTMUSG00000068874.1"; havana_transcript "OTTMUST00000166586.1";
chr14	HAVANA	transcript	66574164	66578726	0	-	.	gene_id "ENSMUSG00000114618.3"; transcript_id "ENSMUST00000225213.3"; gene_type "lncRNA"; gene_name "Gm41183"; transcript_type "lncRNA"; transcript_name "Gm41183-201"; level 2; mgi_id "MGI:5624068"; tag "basic"; tag "TAGENE"; havana_gene "OTTMUSG00000068874.1"; havana_transcript "OTTMUST00000166586.1";
chr14	HAVANA	gene	66574164	66581711	0	-	.	gene_id "ENSMUSG00000114618.3"; gene_type "lncRNA"; gene_name "Gm41183"; level 2; mgi_id "MGI:5624068"; havana_gene "OTTMUSG00000068874.1";
chr14	HAVANA	exon	66575424	66576441	0	-	.	gene_id "ENSMUSG00000114618.3"; transcript_id "ENSMUST00000267578.1"; gene_type "lncRNA"; gene_name "Gm41183"; transcript_type "lncRNA"; transcript_name "Gm41183-202"; exon_number 4; exon_id "ENSMUSE00001530530.1"; level 2; mgi_id "MGI:5624068"; tag "basic"; tag "Ensembl_canonical"; tag "GENCODE_Primary"; tag "TAGENE"; havana_gene "OTTMUSG00000068874.1";
chr14	HAVANA	transcript	66575424	66581592	0	-	.	gene_id "ENSMUSG00000114618.3"; transcript_id "ENSMUST00000267578.1"; gene_type "lncRNA"; gene_name "Gm41183"; transcript_type "lncRNA"; transcript_name "Gm41183-202"; level 2; mgi_id "MGI:5624068"; tag "basic"; tag "Ensembl_canonical"; tag "GENCODE_Primary"; tag "TAGENE"; havana_gene "OTTMUSG00000068874.1";
chr14	HAVANA	exon	66575431	66576441	0	-	.	gene_id "ENSMUSG00000114618.3"; transcript_id "ENSMUST00000267581.1"; gene_type "lncRNA"; gene_name "Gm41183"; transcript_type "lncRNA"; transcript_name "Gm41183-205"; exon_number 3; exon_id "ENSMUSE00001530525.1"; level 2; mgi_id "MGI:5624068"; tag "TAGENE"; havana_gene "OTTMUSG00000068874.1";
chr14	HAVANA	transcript	66575431	66578732	0	-	.	gene_id "ENSMUSG00000114618.3"; transcript_id "ENSMUST00000267581.1"; gene_type "lncRNA"; gene_name "Gm41183"; transcript_type "lncRNA"; transcript_name "Gm41183-205"; level 2; mgi_id "MGI:5624068"; tag "TAGENE"; havana_gene "OTTMUSG00000068874.1";
chr14	HAVANA	exon	66576186	66576441	0	-	.	gene_id "ENSMUSG00000114618.3"; transcript_id "ENSMUST00000267579.1"; gene_type "lncRNA"; gene_name "Gm41183"; transcript_type "lncRNA"; transcript_name "Gm41183-203"; exon_number 4; exon_id "ENSMUSE00001530526.1"; level 2; mgi_id "MGI:5624068"; tag "TAGENE"; havana_gene "OTTMUSG00000068874.1";
chr14	HAVANA	exon	66576186	66576470	0	-	.	gene_id "ENSMUSG00000114618.3"; transcript_id "ENSMUST00000267580.1"; gene_type "lncRNA"; gene_name "Gm41183"; transcript_type "lncRNA"; transcript_name "Gm41183-204"; exon_number 4; exon_id "ENSMUSE00001530532.1"; level 2; mgi_id "MGI:5624068"; tag "TAGENE"; havana_gene "OTTMUSG00000068874.1";
chr14	HAVANA	transcript	66576186	66581577	0	-	.	gene_id "ENSMUSG00000114618.3"; transcript_id "ENSMUST00000267580.1"; gene_type "lncRNA"; gene_name "Gm41183"; transcript_type "lncRNA"; transcript_name "Gm41183-204"; level 2; mgi_id "MGI:5624068"; tag "TAGENE"; havana_gene "OTTMUSG00000068874.1";
chr14	HAVANA	transcript	66576186	66581594	0	-	.	gene_id "ENSMUSG00000114618.3"; transcript_id "ENSMUST00000267579.1"; gene_type "lncRNA"; gene_name "Gm41183"; transcript_type "lncRNA"; transcript_name "Gm41183-203"; level 2; mgi_id "MGI:5624068"; tag "TAGENE"; havana_gene "OTTMUSG00000068874.1";
chr14	HAVANA	exon	66578099	66578153	0	-	.	gene_id "ENSMUSG00000114618.3"; transcript_id "ENSMUST00000267578.1"; gene_type "lncRNA"; gene_name "Gm41183"; transcript_type "lncRNA"; transcript_name "Gm41183-202"; exon_number 3; exon_id "ENSMUSE00001530527.1"; level 2; mgi_id "MGI:5624068"; tag "basic"; tag "Ensembl_canonical"; tag "GENCODE_Primary"; tag "TAGENE"; havana_gene "OTTMUSG00000068874.1";
chr14	HAVANA	exon	66578099	66578153	0	-	.	gene_id "ENSMUSG00000114618.3"; transcript_id "ENSMUST00000267581.1"; gene_type "lncRNA"; gene_name "Gm41183"; transcript_type "lncRNA"; transcript_name "Gm41183-205"; exon_number 2; exon_id "ENSMUSE00001530527.1"; level 2; mgi_id "MGI:5624068"; tag "TAGENE"; havana_gene "OTTMUSG00000068874.1";
chr14	HAVANA	exon	66578099	66578153	0	-	.	gene_id "ENSMUSG00000114618.3"; transcript_id "ENSMUST00000267580.1"; gene_type "lncRNA"; gene_name "Gm41183"; transcript_type "lncRNA"; transcript_name "Gm41183-204"; exon_number 3; exon_id "ENSMUSE00001530527.1"; level 2; mgi_id "MGI:5624068"; tag "TAGENE"; havana_gene "OTTMUSG00000068874.1";
chr14	HAVANA	exon	66578099	66578153	0	-	.	gene_id "ENSMUSG00000114618.3"; transcript_id "ENSMUST00000267579.1"; gene_type "lncRNA"; gene_name "Gm41183"; transcript_type "lncRNA"; transcript_name "Gm41183-203"; exon_number 3; exon_id "ENSMUSE00001530527.1"; level 2; mgi_id "MGI:5624068"; tag "TAGENE"; havana_gene "OTTMUSG00000068874.1";
chr14	HAVANA	exon	66578597	66578726	0	-	.	gene_id "ENSMUSG00000114618.3"; transcript_id "ENSMUST00000225213.3"; gene_type "lncRNA"; gene_name "Gm41183"; transcript_type "lncRNA"; transcript_name "Gm41183-201"; exon_number 1; exon_id "ENSMUSE00001530524.1"; level 2; mgi_id "MGI:5624068"; tag "basic"; tag "TAGENE"; havana_gene "OTTMUSG00000068874.1"; havana_transcript "OTTMUST00000166586.1";
chr14	HAVANA	exon	66578597	66578732	0	-	.	gene_id "ENSMUSG00000114618.3"; transcript_id "ENSMUST00000267581.1"; gene_type "lncRNA"; gene_name "Gm41183"; transcript_type "lncRNA"; transcript_name "Gm41183-205"; exon_number 1; exon_id "ENSMUSE00001530520.1"; level 2; mgi_id "MGI:5624068"; tag "TAGENE"; havana_gene "OTTMUSG00000068874.1";
chr14	HAVANA	exon	66580588	66581205	0	-	.	gene_id "ENSMUSG00000114618.3"; transcript_id "ENSMUST00000267582.1"; gene_type "lncRNA"; gene_name "Gm41183"; transcript_type "lncRNA"; transcript_name "Gm41183-206"; exon_number 2; exon_id "ENSMUSE00001530531.1"; level 2; mgi_id "MGI:5624068"; tag "TAGENE"; havana_gene "OTTMUSG00000068874.1";
chr14	HAVANA	transcript	66580588	66581711	0	-	.	gene_id "ENSMUSG00000114618.3"; transcript_id "ENSMUST00000267582.1"; gene_type "lncRNA"; gene_name "Gm41183"; transcript_type "lncRNA"; transcript_name "Gm41183-206"; level 2; mgi_id "MGI:5624068"; tag "TAGENE"; havana_gene "OTTMUSG00000068874.1";
chr14	HAVANA	exon	66580590	66581205	0	-	.	gene_id "ENSMUSG00000114618.3"; transcript_id "ENSMUST00000267584.1"; gene_type "lncRNA"; gene_name "Gm41183"; transcript_type "lncRNA"; transcript_name "Gm41183-208"; exon_number 2; exon_id "ENSMUSE00001530517.1"; level 2; mgi_id "MGI:5624068"; tag "TAGENE"; havana_gene "OTTMUSG00000068874.1";
chr14	HAVANA	exon	66580590	66581205	0	-	.	gene_id "ENSMUSG00000114618.3"; transcript_id "ENSMUST00000267583.1"; gene_type "lncRNA"; gene_name "Gm41183"; transcript_type "lncRNA"; transcript_name "Gm41183-207"; exon_number 2; exon_id "ENSMUSE00001530517.1"; level 2; mgi_id "MGI:5624068"; tag "TAGENE"; havana_gene "OTTMUSG00000068874.1";
chr14	HAVANA	transcript	66580590	66581530	0	-	.	gene_id "ENSMUSG00000114618.3"; transcript_id "ENSMUST00000267584.1"; gene_type "lncRNA"; gene_name "Gm41183"; transcript_type "lncRNA"; transcript_name "Gm41183-208"; level 2; mgi_id "MGI:5624068"; tag "TAGENE"; havana_gene "OTTMUSG00000068874.1";
chr14	HAVANA	transcript	66580590	66581633	0	-	.	gene_id "ENSMUSG00000114618.3"; transcript_id "ENSMUST00000267583.1"; gene_type "lncRNA"; gene_name "Gm41183"; transcript_type "lncRNA"; transcript_name "Gm41183-207"; level 2; mgi_id "MGI:5624068"; tag "TAGENE"; havana_gene "OTTMUSG00000068874.1";
chr14	HAVANA	exon	66581137	66581205	0	-	.	gene_id "ENSMUSG00000114618.3"; transcript_id "ENSMUST00000267578.1"; gene_type "lncRNA"; gene_name "Gm41183"; transcript_type "lncRNA"; transcript_name "Gm41183-202"; exon_number 2; exon_id "ENSMUSE00001530533.1"; level 2; mgi_id "MGI:5624068"; tag "basic"; tag "Ensembl_canonical"; tag "GENCODE_Primary"; tag "TAGENE"; havana_gene "OTTMUSG00000068874.1";
chr14	HAVANA	exon	66581137	66581205	0	-	.	gene_id "ENSMUSG00000114618.3"; transcript_id "ENSMUST00000267580.1"; gene_type "lncRNA"; gene_name "Gm41183"; transcript_type "lncRNA"; transcript_name "Gm41183-204"; exon_number 2; exon_id "ENSMUSE00001530533.1"; level 2; mgi_id "MGI:5624068"; tag "TAGENE"; havana_gene "OTTMUSG00000068874.1";
chr14	HAVANA	exon	66581137	66581205	0	-	.	gene_id "ENSMUSG00000114618.3"; transcript_id "ENSMUST00000267579.1"; gene_type "lncRNA"; gene_name "Gm41183"; transcript_type "lncRNA"; transcript_name "Gm41183-203"; exon_number 2; exon_id "ENSMUSE00001530533.1"; level 2; mgi_id "MGI:5624068"; tag "TAGENE"; havana_gene "OTTMUSG00000068874.1";
chr14	HAVANA	exon	66581293	66581530	0	-	.	gene_id "ENSMUSG00000114618.3"; transcript_id "ENSMUST00000267584.1"; gene_type "lncRNA"; gene_name "Gm41183"; transcript_type "lncRNA"; transcript_name "Gm41183-208"; exon_number 1; exon_id "ENSMUSE00001530522.1"; level 2; mgi_id "MGI:5624068"; tag "TAGENE"; havana_gene "OTTMUSG00000068874.1";
chr14	HAVANA	exon	66581293	66581577	0	-	.	gene_id "ENSMUSG00000114618.3"; transcript_id "ENSMUST00000267580.1"; gene_type "lncRNA"; gene_name "Gm41183"; transcript_type "lncRNA"; transcript_name "Gm41183-204"; exon_number 1; exon_id "ENSMUSE00001530529.1"; level 2; mgi_id "MGI:5624068"; tag "TAGENE"; havana_gene "OTTMUSG00000068874.1";
chr14	HAVANA	exon	66581293	66581592	0	-	.	gene_id "ENSMUSG00000114618.3"; transcript_id "ENSMUST00000267578.1"; gene_type "lncRNA"; gene_name "Gm41183"; transcript_type "lncRNA"; transcript_name "Gm41183-202"; exon_number 1; exon_id "ENSMUSE00001530523.1"; level 2; mgi_id "MGI:5624068"; tag "basic"; tag "Ensembl_canonical"; tag "GENCODE_Primary"; tag "TAGENE"; havana_gene "OTTMUSG00000068874.1";
chr14	HAVANA	exon	66581523	66581594	0	-	.	gene_id "ENSMUSG00000114618.3"; transcript_id "ENSMUST00000267579.1"; gene_type "lncRNA"; gene_name "Gm41183"; transcript_type "lncRNA"; transcript_name "Gm41183-203"; exon_number 1; exon_id "ENSMUSE00001530528.1"; level 2; mgi_id "MGI:5624068"; tag "TAGENE"; havana_gene "OTTMUSG00000068874.1";
chr14	HAVANA	exon	66581523	66581633	0	-	.	gene_id "ENSMUSG00000114618.3"; transcript_id "ENSMUST00000267583.1"; gene_type "lncRNA"; gene_name "Gm41183"; transcript_type "lncRNA"; transcript_name "Gm41183-207"; exon_number 1; exon_id "ENSMUSE00001530518.1"; level 2; mgi_id "MGI:5624068"; tag "TAGENE"; havana_gene "OTTMUSG00000068874.1";
chr14	HAVANA	exon	66581673	66581711	0	-	.	gene_id "ENSMUSG00000114618.3"; transcript_id "ENSMUST00000267582.1"; gene_type "lncRNA"; gene_name "Gm41183"; transcript_type "lncRNA"; transcript_name "Gm41183-206"; exon_number 1; exon_id "ENSMUSE00001530519.1"; level 2; mgi_id "MGI:5624068"; tag "TAGENE"; havana_gene "OTTMUSG00000068874.1";
chr14	sragcm37_es	exon	66597791	66598114	0.00567504933765881	-	.	gene_id "sragcm37_gene_58415"; transcript_id "sragcm37_gene_58415_tx_7"; exon_id "chr14_66597791_66598114_-"; exonnum "4"; txlen "978";
chr14	sragcm37_es	exon	66601174	66601393	0.0391967025148625	-	.	gene_id "sragcm37_gene_58415"; transcript_id "sragcm37_gene_58415_tx_3"; exon_id "chr14_66601174_66601393_-"; exonnum "4"; txlen "874";
chr14	sragcm37_es	exon	66601174	66601393	0.034076652642491	-	.	gene_id "sragcm37_gene_58415"; transcript_id "sragcm37_gene_58415_tx_4"; exon_id "chr14_66601174_66601393_-"; exonnum "3"; txlen "605";
chr14	sragcm37_es	exon	66601174	66601393	0.00612809000582057	-	.	gene_id "sragcm37_gene_58415"; transcript_id "sragcm37_gene_58415_tx_6"; exon_id "chr14_66601174_66601393_-"; exonnum "4"; txlen "742";
chr14	sragcm37_es	exon	66604496	66606344	0.0618381741720502	-	.	gene_id "sragcm37_gene_58415"; transcript_id "sragcm37_gene_58415_tx_1"; exon_id "chr14_66604496_66606344_-"; exonnum "3"; txlen "2234";
chr14	sragcm37_mid	exon	66605142	66605278	0.00612809000582057	-	.	gene_id "sragcm37_gene_58415"; transcript_id "sragcm37_gene_58415_tx_6"; exon_id "chr14_66605142_66605278_-"; exonnum "3"; txlen "742";
chr14	sragcm37_mid	exon	66612755	66613023	0.0391967025148625	-	.	gene_id "sragcm37_gene_58415"; transcript_id "sragcm37_gene_58415_tx_3"; exon_id "chr14_66612755_66613023_-"; exonnum "3"; txlen "874";
chr14	sragcm37_mid	exon	66612755	66613023	0.00567504933765881	-	.	gene_id "sragcm37_gene_58415"; transcript_id "sragcm37_gene_58415_tx_7"; exon_id "chr14_66612755_66613023_-"; exonnum "3"; txlen "978";
chr14	sragcm37_mid	exon	66613843	66614059	0.0618381741720502	-	.	gene_id "sragcm37_gene_58415"; transcript_id "sragcm37_gene_58415_tx_1"; exon_id "chr14_66613843_66614059_-"; exonnum "2"; txlen "2234";
chr14	sragcm37_mid	exon	66613843	66614059	0.0391967025148625	-	.	gene_id "sragcm37_gene_58415"; transcript_id "sragcm37_gene_58415_tx_3"; exon_id "chr14_66613843_66614059_-"; exonnum "2"; txlen "874";
chr14	sragcm37_mid	exon	66613843	66614059	0.034076652642491	-	.	gene_id "sragcm37_gene_58415"; transcript_id "sragcm37_gene_58415_tx_4"; exon_id "chr14_66613843_66614059_-"; exonnum "2"; txlen "605";
chr14	sragcm37_mid	exon	66613843	66614059	0.00612809000582057	-	.	gene_id "sragcm37_gene_58415"; transcript_id "sragcm37_gene_58415_tx_6"; exon_id "chr14_66613843_66614059_-"; exonnum "2"; txlen "742";
chr14	sragcm37_mid	exon	66613843	66614059	0.00567504933765881	-	.	gene_id "sragcm37_gene_58415"; transcript_id "sragcm37_gene_58415_tx_7"; exon_id "chr14_66613843_66614059_-"; exonnum "2"; txlen "978";
chr14	sragcm37_es	exon	66615341	66615779	0.049419798522296	-	.	gene_id "sragcm37_gene_58415"; transcript_id "sragcm37_gene_58415_tx_2"; exon_id "chr14_66615341_66615779_-"; exonnum "2"; txlen "607";
chr14	sragcm37_ss	exon	66617541	66617708	0.0618381741720502	-	.	gene_id "sragcm37_gene_58415"; transcript_id "sragcm37_gene_58415_tx_1"; exon_id "chr14_66617541_66617708_-"; exonnum "1"; txlen "2234";
chr14	sragcm37_ss	exon	66617541	66617708	0.049419798522296	-	.	gene_id "sragcm37_gene_58415"; transcript_id "sragcm37_gene_58415_tx_2"; exon_id "chr14_66617541_66617708_-"; exonnum "1"; txlen "607";
chr14	sragcm37_ss	exon	66617541	66617708	0.0391967025148625	-	.	gene_id "sragcm37_gene_58415"; transcript_id "sragcm37_gene_58415_tx_3"; exon_id "chr14_66617541_66617708_-"; exonnum "1"; txlen "874";
chr14	sragcm37_ss	exon	66617541	66617708	0.034076652642491	-	.	gene_id "sragcm37_gene_58415"; transcript_id "sragcm37_gene_58415_tx_4"; exon_id "chr14_66617541_66617708_-"; exonnum "1"; txlen "605";
chr14	sragcm37_ss	exon	66617541	66617708	0.00612809000582057	-	.	gene_id "sragcm37_gene_58415"; transcript_id "sragcm37_gene_58415_tx_6"; exon_id "chr14_66617541_66617708_-"; exonnum "1"; txlen "742";
chr14	sragcm37_ss	exon	66617541	66617708	0.00567504933765881	-	.	gene_id "sragcm37_gene_58415"; transcript_id "sragcm37_gene_58415_tx_7"; exon_id "chr14_66617541_66617708_-"; exonnum "1"; txlen "978";
chr14	sragcm37_mid	exon	66687959	66688335	0.00652988112880567	-	.	gene_id "sragcm37_gene_46821"; transcript_id "sragcm37_gene_46821_tx_3"; exon_id "chr14_66687959_66688335_-"; exonnum "4"; txlen "699";
chr14	sragcm37_mid	exon	66694654	66694800	0.00652988112880567	-	.	gene_id "sragcm37_gene_46821"; transcript_id "sragcm37_gene_46821_tx_3"; exon_id "chr14_66694654_66694800_-"; exonnum "3"; txlen "699";
chr14	sragcm37_mid	exon	66694654	66694800	0.0019718906534038	-	.	gene_id "sragcm37_gene_46821"; transcript_id "sragcm37_gene_46821_tx_6"; exon_id "chr14_66694654_66694800_-"; exonnum "3"; txlen "586";
chr14	sragcm37_es	exon	66707646	66707847	0.0019718906534038	-	.	gene_id "sragcm37_gene_46821"; transcript_id "sragcm37_gene_46821_tx_5"; exon_id "chr14_66707646_66707847_-"; exonnum "3"; txlen "641";
chr14	sragcm37_mid	exon	66709317	66709394	0.00652988112880567	-	.	gene_id "sragcm37_gene_46821"; transcript_id "sragcm37_gene_46821_tx_3"; exon_id "chr14_66709317_66709394_-"; exonnum "2"; txlen "699";
chr14	sragcm37_mid	exon	66709317	66709394	0.0019718906534038	-	.	gene_id "sragcm37_gene_46821"; transcript_id "sragcm37_gene_46821_tx_5"; exon_id "chr14_66709317_66709394_-"; exonnum "2"; txlen "641";
chr14	sragcm37_mid	exon	66709317	66709394	0.0019718906534038	-	.	gene_id "sragcm37_gene_46821"; transcript_id "sragcm37_gene_46821_tx_6"; exon_id "chr14_66709317_66709394_-"; exonnum "2"; txlen "586";
chr14	sragcm37_ss	exon	66710099	66710195	0.00652988112880567	-	.	gene_id "sragcm37_gene_46821"; transcript_id "sragcm37_gene_46821_tx_3"; exon_id "chr14_66710099_66710195_-"; exonnum "1"; txlen "699";
chr14	sragcm37_ss	exon	66710735	66711095	0.0019718906534038	-	.	gene_id "sragcm37_gene_46821"; transcript_id "sragcm37_gene_46821_tx_5"; exon_id "chr14_66710735_66711095_-"; exonnum "1"; txlen "641";
chr14	sragcm37_ss	exon	66710735	66711095	0.0019718906534038	-	.	gene_id "sragcm37_gene_46821"; transcript_id "sragcm37_gene_46821_tx_6"; exon_id "chr14_66710735_66711095_-"; exonnum "1"; txlen "586";
chr14	HAVANA	exon	66711383	66711741	0	-	.	gene_id "ENSMUSG00000141274.1"; transcript_id "ENSMUST00000364307.1"; gene_type "lncRNA"; gene_name "ENSMUSG00000141274"; transcript_type "lncRNA"; transcript_name "ENSMUST00000364307"; exon_number 2; exon_id "ENSMUSE00001716789.1"; level 2; tag "basic"; tag "Ensembl_canonical"; tag "GENCODE_Primary"; tag "TAGENE";
chr14	ENSEMBL_gcm37	exon	66711383	66711741	0.0269340622118146	-	.	gene_id "ENSMUSG00000141274.1"; transcript_id "ENSMUSG00000141274.1_tx_1"; exon_id "chr14_66711383_66711741_-"; exonnum "2"; txlen "654";
chr14	HAVANA	gene	66711383	66713410	0	-	.	gene_id "ENSMUSG00000141274.1"; gene_type "lncRNA"; gene_name "ENSMUSG00000141274"; level 2;
chr14	HAVANA	transcript	66711383	66713410	0	-	.	gene_id "ENSMUSG00000141274.1"; transcript_id "ENSMUST00000364307.1"; gene_type "lncRNA"; gene_name "ENSMUSG00000141274"; transcript_type "lncRNA"; transcript_name "ENSMUST00000364307"; level 2; tag "basic"; tag "Ensembl_canonical"; tag "GENCODE_Primary"; tag "TAGENE";
chr14	HAVANA	exon	66713017	66713410	0	-	.	gene_id "ENSMUSG00000141274.1"; transcript_id "ENSMUST00000364307.1"; gene_type "lncRNA"; gene_name "ENSMUSG00000141274"; transcript_type "lncRNA"; transcript_name "ENSMUST00000364307"; exon_number 1; exon_id "ENSMUSE00001716790.1"; level 2; tag "basic"; tag "Ensembl_canonical"; tag "GENCODE_Primary"; tag "TAGENE";
chr14	sragcm37_ss	exon	66713115	66713409	0.0269340622118146	-	.	gene_id "ENSMUSG00000141274.1"; transcript_id "ENSMUSG00000141274.1_tx_1"; exon_id "chr14_66713115_66713409_-"; exonnum "1"; txlen "654";
chr14	sragcm37_es	exon	66718165	66718277	0.0254033285826048	-	.	gene_id "sragcm37_gene_53383"; transcript_id "sragcm37_gene_53383_tx_1"; exon_id "chr14_66718165_66718277_-"; exonnum "3"; txlen "569";
chr14	sragcm37_es	exon	66725006	66725326	0.019025031591065	-	.	gene_id "sragcm37_gene_53383"; transcript_id "sragcm37_gene_53383_tx_3"; exon_id "chr14_66725006_66725326_-"; exonnum "3"; txlen "777";
chr14	sragcm37_es	exon	66727681	66727823	0.0208382586990688	-	.	gene_id "sragcm37_gene_53383"; transcript_id "sragcm37_gene_53383_tx_2"; exon_id "chr14_66727681_66727823_-"; exonnum "3"; txlen "599";
chr14	sragcm37_mid	exon	66729470	66729682	0.0254033285826048	-	.	gene_id "sragcm37_gene_53383"; transcript_id "sragcm37_gene_53383_tx_1"; exon_id "chr14_66729470_66729682_-"; exonnum "2"; txlen "569";
chr14	sragcm37_mid	exon	66729470	66729682	0.0208382586990688	-	.	gene_id "sragcm37_gene_53383"; transcript_id "sragcm37_gene_53383_tx_2"; exon_id "chr14_66729470_66729682_-"; exonnum "2"; txlen "599";
chr14	sragcm37_mid	exon	66729470	66729682	0.019025031591065	-	.	gene_id "sragcm37_gene_53383"; transcript_id "sragcm37_gene_53383_tx_3"; exon_id "chr14_66729470_66729682_-"; exonnum "2"; txlen "777";
chr14	sragcm37_ss	exon	66731977	66732219	0.0254033285826048	-	.	gene_id "sragcm37_gene_53383"; transcript_id "sragcm37_gene_53383_tx_1"; exon_id "chr14_66731977_66732219_-"; exonnum "1"; txlen "569";
chr14	sragcm37_ss	exon	66731977	66732219	0.0208382586990688	-	.	gene_id "sragcm37_gene_53383"; transcript_id "sragcm37_gene_53383_tx_2"; exon_id "chr14_66731977_66732219_-"; exonnum "1"; txlen "599";
chr14	sragcm37_ss	exon	66731977	66732219	0.019025031591065	-	.	gene_id "sragcm37_gene_53383"; transcript_id "sragcm37_gene_53383_tx_3"; exon_id "chr14_66731977_66732219_-"; exonnum "1"; txlen "777";
chr14	HAVANA	exon	66773105	66773357	0	-	.	gene_id "ENSMUSG00000135243.1"; transcript_id "ENSMUST00000329184.1"; gene_type "lncRNA"; gene_name "ENSMUSG00000135243"; transcript_type "lncRNA"; transcript_name "ENSMUST00000329184"; exon_number 2; exon_id "ENSMUSE00001648963.1"; level 2; tag "basic"; tag "Ensembl_canonical"; tag "GENCODE_Primary"; tag "TAGENE";
chr14	ENSEMBL_gcm37	exon	66773105	66773357	0.00403896841292719	-	.	gene_id "ENSMUSG00000135243.1"; transcript_id "ENSMUSG00000135243.1_tx_5"; exon_id "chr14_66773105_66773357_-"; exonnum "3"; txlen "534";
chr14	HAVANA	gene	66773105	66773689	0	-	.	gene_id "ENSMUSG00000135243.1"; gene_type "lncRNA"; gene_name "ENSMUSG00000135243"; level 2;
chr14	HAVANA	transcript	66773105	66773689	0	-	.	gene_id "ENSMUSG00000135243.1"; transcript_id "ENSMUST00000329184.1"; gene_type "lncRNA"; gene_name "ENSMUSG00000135243"; transcript_type "lncRNA"; transcript_name "ENSMUST00000329184"; level 2; tag "basic"; tag "Ensembl_canonical"; tag "GENCODE_Primary"; tag "TAGENE";
chr14	HAVANA	exon	66773495	66773689	0	-	.	gene_id "ENSMUSG00000135243.1"; transcript_id "ENSMUST00000329184.1"; gene_type "lncRNA"; gene_name "ENSMUSG00000135243"; transcript_type "lncRNA"; transcript_name "ENSMUST00000329184"; exon_number 1; exon_id "ENSMUSE00001648964.1"; level 2; tag "basic"; tag "Ensembl_canonical"; tag "GENCODE_Primary"; tag "TAGENE";
chr14	sragcm37_mid	exon	66783985	66784098	0.00403896841292719	-	.	gene_id "ENSMUSG00000135243.1"; transcript_id "ENSMUSG00000135243.1_tx_5"; exon_id "chr14_66783985_66784098_-"; exonnum "2"; txlen "534";
chr14	sragcm37_es	exon	66784637	66785038	0.00236767113861249	-	.	gene_id "ENSMUSG00000135243.1"; transcript_id "ENSMUSG00000135243.1_tx_6"; exon_id "chr14_66784637_66785038_-"; exonnum "3"; txlen "694";
chr14	sragcm37_mid	exon	66785355	66785479	0.00236767113861249	-	.	gene_id "ENSMUSG00000135243.1"; transcript_id "ENSMUSG00000135243.1_tx_6"; exon_id "chr14_66785355_66785479_-"; exonnum "2"; txlen "694";
chr14	sragcm37_ss	exon	66788372	66788538	0.00403896841292719	-	.	gene_id "ENSMUSG00000135243.1"; transcript_id "ENSMUSG00000135243.1_tx_5"; exon_id "chr14_66788372_66788538_-"; exonnum "1"; txlen "534";
chr14	sragcm37_ss	exon	66788372	66788538	0.00236767113861249	-	.	gene_id "ENSMUSG00000135243.1"; transcript_id "ENSMUSG00000135243.1_tx_6"; exon_id "chr14_66788372_66788538_-"; exonnum "1"; txlen "694";
chr14	sragcm37_es	exon	66789925	66790206	0.00605338596016939	-	.	gene_id "ENSMUSG00000135243.1"; transcript_id "ENSMUSG00000135243.1_tx_3"; exon_id "chr14_66789925_66790206_-"; exonnum "5"; txlen "883";
chr14	sragcm37_es	exon	66789925	66790206	0.00491837609263763	-	.	gene_id "ENSMUSG00000135243.1"; transcript_id "ENSMUSG00000135243.1_tx_4"; exon_id "chr14_66789925_66790206_-"; exonnum "4"; txlen "646";
chr14	sragcm37_es	exon	66789925	66790206	0.00227001973506352	-	.	gene_id "ENSMUSG00000135243.1"; transcript_id "ENSMUSG00000135243.1_tx_7"; exon_id "chr14_66789925_66790206_-"; exonnum "4"; txlen "706";
chr14	sragcm37_mid	exon	66790812	66790992	0.00605338596016939	-	.	gene_id "ENSMUSG00000135243.1"; transcript_id "ENSMUSG00000135243.1_tx_3"; exon_id "chr14_66790812_66790992_-"; exonnum "4"; txlen "883";
chr14	sragcm37_mid	exon	66790812	66790992	0.00491837609263763	-	.	gene_id "ENSMUSG00000135243.1"; transcript_id "ENSMUSG00000135243.1_tx_4"; exon_id "chr14_66790812_66790992_-"; exonnum "3"; txlen "646";
chr14	sragcm37_mid	exon	66790812	66790992	0.00227001973506352	-	.	gene_id "ENSMUSG00000135243.1"; transcript_id "ENSMUSG00000135243.1_tx_7"; exon_id "chr14_66790812_66790992_-"; exonnum "3"; txlen "706";
chr14	sragcm37_mid	exon	66790812	66790992	0.00142314869564948	-	.	gene_id "ENSMUSG00000135243.1"; transcript_id "ENSMUSG00000135243.1_tx_8"; exon_id "chr14_66790812_66790992_-"; exonnum "5"; txlen "716";
chr14	sragcm37_mid	exon	66790812	66790992	0.00142314869564948	-	.	gene_id "ENSMUSG00000135243.1"; transcript_id "ENSMUSG00000135243.1_tx_9"; exon_id "chr14_66790812_66790992_-"; exonnum "4"; txlen "584";
chr14	sragcm37_mid	exon	66796713	66796844	0.0392842022268829	-	.	gene_id "ENSMUSG00000135243.1"; transcript_id "ENSMUSG00000135243.1_tx_1"; exon_id "chr14_66796713_66796844_-"; exonnum "4"; txlen "554";
chr14	sragcm37_mid	exon	66796713	66796844	0.00142314869564948	-	.	gene_id "ENSMUSG00000135243.1"; transcript_id "ENSMUSG00000135243.1_tx_8"; exon_id "chr14_66796713_66796844_-"; exonnum "4"; txlen "716";
chr14	sragcm37_mid	exon	66797651	66797763	0.0392842022268829	-	.	gene_id "ENSMUSG00000135243.1"; transcript_id "ENSMUSG00000135243.1_tx_1"; exon_id "chr14_66797651_66797763_-"; exonnum "3"; txlen "554";
chr14	sragcm37_mid	exon	66797651	66797763	0.00605338596016939	-	.	gene_id "ENSMUSG00000135243.1"; transcript_id "ENSMUSG00000135243.1_tx_3"; exon_id "chr14_66797651_66797763_-"; exonnum "3"; txlen "883";
chr14	sragcm37_mid	exon	66797651	66797763	0.00491837609263763	-	.	gene_id "ENSMUSG00000135243.1"; transcript_id "ENSMUSG00000135243.1_tx_4"; exon_id "chr14_66797651_66797763_-"; exonnum "2"; txlen "646";
chr14	sragcm37_mid	exon	66797651	66797763	0.00227001973506352	-	.	gene_id "ENSMUSG00000135243.1"; transcript_id "ENSMUSG00000135243.1_tx_7"; exon_id "chr14_66797651_66797763_-"; exonnum "2"; txlen "706";
chr14	sragcm37_mid	exon	66797651	66797763	0.00142314869564948	-	.	gene_id "ENSMUSG00000135243.1"; transcript_id "ENSMUSG00000135243.1_tx_8"; exon_id "chr14_66797651_66797763_-"; exonnum "3"; txlen "716";
chr14	sragcm37_mid	exon	66797651	66797763	0.00142314869564948	-	.	gene_id "ENSMUSG00000135243.1"; transcript_id "ENSMUSG00000135243.1_tx_9"; exon_id "chr14_66797651_66797763_-"; exonnum "3"; txlen "584";
chr14	sragcm37_mid	exon	66800380	66800460	0.00142314869564948	-	.	gene_id "ENSMUSG00000135243.1"; transcript_id "ENSMUSG00000135243.1_tx_8"; exon_id "chr14_66800380_66800460_-"; exonnum "2"; txlen "716";
chr14	sragcm37_mid	exon	66800380	66800460	0.00142314869564948	-	.	gene_id "ENSMUSG00000135243.1"; transcript_id "ENSMUSG00000135243.1_tx_9"; exon_id "chr14_66800380_66800460_-"; exonnum "2"; txlen "584";
chr14	sragcm37_ss	exon	66800693	66800901	0.00142314869564948	-	.	gene_id "ENSMUSG00000135243.1"; transcript_id "ENSMUSG00000135243.1_tx_8"; exon_id "chr14_66800693_66800901_-"; exonnum "1"; txlen "716";
chr14	sragcm37_ss	exon	66800693	66800901	0.00142314869564948	-	.	gene_id "ENSMUSG00000135243.1"; transcript_id "ENSMUSG00000135243.1_tx_9"; exon_id "chr14_66800693_66800901_-"; exonnum "1"; txlen "584";
chr14	sragcm37_mid	exon	66802053	66802229	0.0392842022268829	-	.	gene_id "ENSMUSG00000135243.1"; transcript_id "ENSMUSG00000135243.1_tx_1"; exon_id "chr14_66802053_66802229_-"; exonnum "2"; txlen "554";
chr14	sragcm37_mid	exon	66802053	66802229	0.00605338596016939	-	.	gene_id "ENSMUSG00000135243.1"; transcript_id "ENSMUSG00000135243.1_tx_3"; exon_id "chr14_66802053_66802229_-"; exonnum "2"; txlen "883";
chr14	sragcm37_ss	exon	66802776	66802907	0.0392842022268829	-	.	gene_id "ENSMUSG00000135243.1"; transcript_id "ENSMUSG00000135243.1_tx_1"; exon_id "chr14_66802776_66802907_-"; exonnum "1"; txlen "554";
chr14	sragcm37_mid	exon	66808141	66808270	0.00605338596016939	-	.	gene_id "ENSMUSG00000135243.1"; transcript_id "ENSMUSG00000135243.1_tx_3"; exon_id "chr14_66808141_66808270_-"; exonnum "1"; txlen "883";
chr14	sragcm37_mid	exon	66808141	66808270	0.00227001973506352	-	.	gene_id "ENSMUSG00000135243.1"; transcript_id "ENSMUSG00000135243.1_tx_7"; exon_id "chr14_66808141_66808270_-"; exonnum "1"; txlen "706";
chr14	sragcm37_ss	exon	66819283	66819352	0.00491837609263763	-	.	gene_id "ENSMUSG00000135243.1"; transcript_id "ENSMUSG00000135243.1_tx_4"; exon_id "chr14_66819283_66819352_-"; exonnum "1"; txlen "646";
chr14	ENSEMBL	gene	66829055	66829144	0	-	.	gene_id "ENSMUSG00002076707.1"; gene_type "rRNA"; gene_name "Gm54582"; level 3; mgi_id "MGI:6845642";
chr14	ENSEMBL	transcript	66829055	66829144	0	-	.	gene_id "ENSMUSG00002076707.1"; transcript_id "ENSMUST00020182774.1"; gene_type "rRNA"; gene_name "Gm54582"; transcript_type "rRNA"; transcript_name "Gm54582-201"; level 3; mgi_id "MGI:6845642"; tag "basic"; tag "Ensembl_canonical"; tag "GENCODE_Primary";
chr14	ENSEMBL	exon	66829055	66829144	0	-	.	gene_id "ENSMUSG00002076707.1"; transcript_id "ENSMUST00020182774.1"; gene_type "rRNA"; gene_name "Gm54582"; transcript_type "rRNA"; transcript_name "Gm54582-201"; exon_number 1; exon_id "ENSMUSE00011469081.1"; level 3; mgi_id "MGI:6845642"; tag "basic"; tag "Ensembl_canonical"; tag "GENCODE_Primary";
chr14	sragcm37_es	exon	66961283	66961809	0.0212091802618677	-	.	gene_id "sragcm37_gene_42254"; transcript_id "sragcm37_gene_42254_tx_7"; exon_id "chr14_66961283_66961809_-"; exonnum "4"; txlen "1038";
chr14	sragcm37_es	exon	66961306	66961812	0.0226323254136721	-	.	gene_id "sragcm37_gene_42254"; transcript_id "sragcm37_gene_42254_tx_5"; exon_id "chr14_66961306_66961812_-"; exonnum "4"; txlen "1018";
chr14	sragcm37_es	exon	66961306	66961812	0.021320791057486	-	.	gene_id "sragcm37_gene_42254"; transcript_id "sragcm37_gene_42254_tx_6"; exon_id "chr14_66961306_66961812_-"; exonnum "3"; txlen "909";
chr14	sragcm37_mid	exon	66964154	66964262	0.0226323254136721	-	.	gene_id "sragcm37_gene_42254"; transcript_id "sragcm37_gene_42254_tx_5"; exon_id "chr14_66964154_66964262_-"; exonnum "3"; txlen "1018";
chr14	sragcm37_mid	exon	66964154	66964262	0.0212091802618677	-	.	gene_id "sragcm37_gene_42254"; transcript_id "sragcm37_gene_42254_tx_7"; exon_id "chr14_66964154_66964262_-"; exonnum "3"; txlen "1038";
chr14	sragcm37_es	exon	66970991	66971384	1.22800178796651	-	.	gene_id "sragcm37_gene_42254"; transcript_id "sragcm37_gene_42254_tx_1"; exon_id "chr14_66970991_66971384_-"; exonnum "2"; txlen "586";
chr14	sragcm37_es	exon	66970991	66971384	0.163046517070494	-	.	gene_id "sragcm37_gene_42254"; transcript_id "sragcm37_gene_42254_tx_2"; exon_id "chr14_66970991_66971384_-"; exonnum "3"; txlen "796";
chr14	sragcm37_es	exon	66970991	66971384	0.146871262629378	-	.	gene_id "sragcm37_gene_42254"; transcript_id "sragcm37_gene_42254_tx_3"; exon_id "chr14_66970991_66971384_-"; exonnum "2"; txlen "567";
chr14	sragcm37_es	exon	66970991	66971384	0.0227324048197313	-	.	gene_id "sragcm37_gene_42254"; transcript_id "sragcm37_gene_42254_tx_4"; exon_id "chr14_66970991_66971384_-"; exonnum "3"; txlen "777";
chr14	sragcm37_mid	exon	66985359	66985568	0.163046517070494	-	.	gene_id "sragcm37_gene_42254"; transcript_id "sragcm37_gene_42254_tx_2"; exon_id "chr14_66985359_66985568_-"; exonnum "2"; txlen "796";
chr14	sragcm37_mid	exon	66985359	66985568	0.0227324048197313	-	.	gene_id "sragcm37_gene_42254"; transcript_id "sragcm37_gene_42254_tx_4"; exon_id "chr14_66985359_66985568_-"; exonnum "2"; txlen "777";
chr14	sragcm37_mid	exon	66985359	66985568	0.0226323254136721	-	.	gene_id "sragcm37_gene_42254"; transcript_id "sragcm37_gene_42254_tx_5"; exon_id "chr14_66985359_66985568_-"; exonnum "2"; txlen "1018";
chr14	sragcm37_mid	exon	66985359	66985568	0.021320791057486	-	.	gene_id "sragcm37_gene_42254"; transcript_id "sragcm37_gene_42254_tx_6"; exon_id "chr14_66985359_66985568_-"; exonnum "2"; txlen "909";
chr14	sragcm37_mid	exon	66985359	66985568	0.0212091802618677	-	.	gene_id "sragcm37_gene_42254"; transcript_id "sragcm37_gene_42254_tx_7"; exon_id "chr14_66985359_66985568_-"; exonnum "2"; txlen "1038";
chr14	sragcm37_ss	exon	66985731	66985903	0.146871262629378	-	.	gene_id "sragcm37_gene_42254"; transcript_id "sragcm37_gene_42254_tx_3"; exon_id "chr14_66985731_66985903_-"; exonnum "1"; txlen "567";
chr14	sragcm37_ss	exon	66985731	66985903	0.0227324048197313	-	.	gene_id "sragcm37_gene_42254"; transcript_id "sragcm37_gene_42254_tx_4"; exon_id "chr14_66985731_66985903_-"; exonnum "1"; txlen "777";
chr14	sragcm37_ss	exon	66987368	66987559	1.22800178796651	-	.	gene_id "sragcm37_gene_42254"; transcript_id "sragcm37_gene_42254_tx_1"; exon_id "chr14_66987368_66987559_-"; exonnum "1"; txlen "586";
chr14	sragcm37_ss	exon	66987368	66987559	0.163046517070494	-	.	gene_id "sragcm37_gene_42254"; transcript_id "sragcm37_gene_42254_tx_2"; exon_id "chr14_66987368_66987559_-"; exonnum "1"; txlen "796";
chr14	sragcm37_ss	exon	66987368	66987559	0.0226323254136721	-	.	gene_id "sragcm37_gene_42254"; transcript_id "sragcm37_gene_42254_tx_5"; exon_id "chr14_66987368_66987559_-"; exonnum "1"; txlen "1018";
chr14	sragcm37_ss	exon	66987368	66987559	0.021320791057486	-	.	gene_id "sragcm37_gene_42254"; transcript_id "sragcm37_gene_42254_tx_6"; exon_id "chr14_66987368_66987559_-"; exonnum "1"; txlen "909";
chr14	sragcm37_ss	exon	66987368	66987559	0.0212091802618677	-	.	gene_id "sragcm37_gene_42254"; transcript_id "sragcm37_gene_42254_tx_7"; exon_id "chr14_66987368_66987559_-"; exonnum "1"; txlen "1038";
chr14	HAVANA	exon	67001859	67002284	0	-	.	gene_id "ENSMUSG00000131451.1"; transcript_id "ENSMUST00000305909.1"; gene_type "lncRNA"; gene_name "ENSMUSG00000131451"; transcript_type "lncRNA"; transcript_name "ENSMUST00000305909"; exon_number 2; exon_id "ENSMUSE00001604465.1"; level 2; tag "basic"; tag "Ensembl_canonical"; tag "GENCODE_Primary"; tag "TAGENE";
chr14	HAVANA	gene	67001859	67004879	0	-	.	gene_id "ENSMUSG00000131451.1"; gene_type "lncRNA"; gene_name "ENSMUSG00000131451"; level 2;
chr14	HAVANA	transcript	67001859	67004879	0	-	.	gene_id "ENSMUSG00000131451.1"; transcript_id "ENSMUST00000305909.1"; gene_type "lncRNA"; gene_name "ENSMUSG00000131451"; transcript_type "lncRNA"; transcript_name "ENSMUST00000305909"; level 2; tag "basic"; tag "Ensembl_canonical"; tag "GENCODE_Primary"; tag "TAGENE";
chr14	HAVANA	exon	67004642	67004879	0	-	.	gene_id "ENSMUSG00000131451.1"; transcript_id "ENSMUST00000305909.1"; gene_type "lncRNA"; gene_name "ENSMUSG00000131451"; transcript_type "lncRNA"; transcript_name "ENSMUST00000305909"; exon_number 1; exon_id "ENSMUSE00001604464.1"; level 2; tag "basic"; tag "Ensembl_canonical"; tag "GENCODE_Primary"; tag "TAGENE";
chr14	HAVANA	gene	67035305	67035827	0	-	.	gene_id "ENSMUSG00000114829.2"; gene_type "processed_pseudogene"; gene_name "Gm9130"; level 2; mgi_id "MGI:3648393"; havana_gene "OTTMUSG00000068883.1";
chr14	HAVANA	transcript	67035305	67035827	0	-	.	gene_id "ENSMUSG00000114829.2"; transcript_id "ENSMUST00000223821.2"; gene_type "processed_pseudogene"; gene_name "Gm9130"; transcript_type "processed_pseudogene"; transcript_name "Gm9130-201"; level 2; mgi_id "MGI:3648393"; ont "PGO:0000004"; tag "basic"; tag "Ensembl_canonical"; tag "GENCODE_Primary"; havana_gene "OTTMUSG00000068883.1"; havana_transcript "OTTMUST00000166618.1";
chr14	HAVANA	exon	67035305	67035827	0	-	.	gene_id "ENSMUSG00000114829.2"; transcript_id "ENSMUST00000223821.2"; gene_type "processed_pseudogene"; gene_name "Gm9130"; transcript_type "processed_pseudogene"; transcript_name "Gm9130-201"; exon_number 1; exon_id "ENSMUSE00001428753.2"; level 2; mgi_id "MGI:3648393"; ont "PGO:0000004"; tag "basic"; tag "Ensembl_canonical"; tag "GENCODE_Primary"; havana_gene "OTTMUSG00000068883.1"; havana_transcript "OTTMUST00000166618.1";
chr14	HAVANA	UTR	67040313	67042796	0	-	.	gene_id "ENSMUSG00000022048.10"; transcript_id "ENSMUST00000022629.9"; gene_type "protein_coding"; gene_name "Dpysl2"; transcript_type "protein_coding"; transcript_name "Dpysl2-201"; exon_number 14; exon_id "ENSMUSE00000123197.8"; level 2; protein_id "ENSMUSP00000022629.9"; transcript_support_level "1"; mgi_id "MGI:1349763"; tag "basic"; tag "Ensembl_canonical"; tag "GENCODE_Primary"; tag "appris_principal_1"; tag "CCDS"; ccdsid "CCDS27224.1"; havana_gene "OTTMUSG00000016382.1"; havana_transcript "OTTMUST00000039442.1";
chr14	HAVANA	UTR	67040313	67042796	0	-	.	gene_id "ENSMUSG00000022048.10"; transcript_id "ENSMUST00000249932.1"; gene_type "protein_coding"; gene_name "Dpysl2"; transcript_type "protein_coding"; transcript_name "Dpysl2-202"; exon_number 14; exon_id "ENSMUSE00000123197.8"; level 2; protein_id "ENSMUSP00000160026.1"; mgi_id "MGI:1349763"; tag "basic"; havana_gene "OTTMUSG00000016382.1";
chr14	HAVANA	exon	67040313	67042885	0	-	.	gene_id "ENSMUSG00000022048.10"; transcript_id "ENSMUST00000022629.9"; gene_type "protein_coding"; gene_name "Dpysl2"; transcript_type "protein_coding"; transcript_name "Dpysl2-201"; exon_number 14; exon_id "ENSMUSE00000123197.8"; level 2; protein_id "ENSMUSP00000022629.9"; transcript_support_level "1"; mgi_id "MGI:1349763"; tag "basic"; tag "Ensembl_canonical"; tag "GENCODE_Primary"; tag "appris_principal_1"; tag "CCDS"; ccdsid "CCDS27224.1"; havana_gene "OTTMUSG00000016382.1"; havana_transcript "OTTMUST00000039442.1";
chr14	HAVANA	exon	67040313	67042885	0	-	.	gene_id "ENSMUSG00000022048.10"; transcript_id "ENSMUST00000249932.1"; gene_type "protein_coding"; gene_name "Dpysl2"; transcript_type "protein_coding"; transcript_name "Dpysl2-202"; exon_number 14; exon_id "ENSMUSE00000123197.8"; level 2; protein_id "ENSMUSP00000160026.1"; mgi_id "MGI:1349763"; tag "basic"; havana_gene "OTTMUSG00000016382.1";
chr14	ENSEMBL_gcm37	exon	67040313	67042885	0.768442375645778	-	.	gene_id "ENSMUSG00000022048.10"; transcript_id "ENSMUSG00000022048.10_tx_3"; exon_id "chr14_67040313_67042885_-"; exonnum "15"; txlen "4715";
chr14	HAVANA	transcript	67040313	67106137	0	-	.	gene_id "ENSMUSG00000022048.10"; transcript_id "ENSMUST00000022629.9"; gene_type "protein_coding"; gene_name "Dpysl2"; transcript_type "protein_coding"; transcript_name "Dpysl2-201"; level 2; protein_id "ENSMUSP00000022629.9"; transcript_support_level "1"; mgi_id "MGI:1349763"; tag "basic"; tag "Ensembl_canonical"; tag "GENCODE_Primary"; tag "appris_principal_1"; tag "CCDS"; ccdsid "CCDS27224.1"; havana_gene "OTTMUSG00000016382.1"; havana_transcript "OTTMUST00000039442.1";
chr14	HAVANA	gene	67040313	67148410	0	-	.	gene_id "ENSMUSG00000022048.10"; gene_type "protein_coding"; gene_name "Dpysl2"; level 2; mgi_id "MGI:1349763"; havana_gene "OTTMUSG00000016382.1";
chr14	HAVANA	transcript	67040313	67148410	0	-	.	gene_id "ENSMUSG00000022048.10"; transcript_id "ENSMUST00000249932.1"; gene_type "protein_coding"; gene_name "Dpysl2"; transcript_type "protein_coding"; transcript_name "Dpysl2-202"; level 2; protein_id "ENSMUSP00000160026.1"; mgi_id "MGI:1349763"; tag "basic"; havana_gene "OTTMUSG00000016382.1";
chr14	HAVANA	stop_codon	67042794	67042796	0	-	0	gene_id "ENSMUSG00000022048.10"; transcript_id "ENSMUST00000022629.9"; gene_type "protein_coding"; gene_name "Dpysl2"; transcript_type "protein_coding"; transcript_name "Dpysl2-201"; exon_number 14; exon_id "ENSMUSE00000123197.8"; level 2; protein_id "ENSMUSP00000022629.9"; transcript_support_level "1"; mgi_id "MGI:1349763"; tag "basic"; tag "Ensembl_canonical"; tag "GENCODE_Primary"; tag "appris_principal_1"; tag "CCDS"; ccdsid "CCDS27224.1"; havana_gene "OTTMUSG00000016382.1"; havana_transcript "OTTMUST00000039442.1";
chr14	HAVANA	stop_codon	67042794	67042796	0	-	0	gene_id "ENSMUSG00000022048.10"; transcript_id "ENSMUST00000249932.1"; gene_type "protein_coding"; gene_name "Dpysl2"; transcript_type "protein_coding"; transcript_name "Dpysl2-202"; exon_number 14; exon_id "ENSMUSE00000123197.8"; level 2; protein_id "ENSMUSP00000160026.1"; mgi_id "MGI:1349763"; tag "basic"; havana_gene "OTTMUSG00000016382.1";
chr14	HAVANA	CDS	67042797	67042885	0	-	2	gene_id "ENSMUSG00000022048.10"; transcript_id "ENSMUST00000022629.9"; gene_type "protein_coding"; gene_name "Dpysl2"; transcript_type "protein_coding"; transcript_name "Dpysl2-201"; exon_number 14; exon_id "ENSMUSE00000123197.8"; level 2; protein_id "ENSMUSP00000022629.9"; transcript_support_level "1"; mgi_id "MGI:1349763"; tag "basic"; tag "Ensembl_canonical"; tag "GENCODE_Primary"; tag "appris_principal_1"; tag "CCDS"; ccdsid "CCDS27224.1"; havana_gene "OTTMUSG00000016382.1"; havana_transcript "OTTMUST00000039442.1";
chr14	HAVANA	CDS	67042797	67042885	0	-	2	gene_id "ENSMUSG00000022048.10"; transcript_id "ENSMUST00000249932.1"; gene_type "protein_coding"; gene_name "Dpysl2"; transcript_type "protein_coding"; transcript_name "Dpysl2-202"; exon_number 14; exon_id "ENSMUSE00000123197.8"; level 2; protein_id "ENSMUSP00000160026.1"; mgi_id "MGI:1349763"; tag "basic"; havana_gene "OTTMUSG00000016382.1";
chr14	HAVANA	exon	67044364	67044529	0	-	.	gene_id "ENSMUSG00000022048.10"; transcript_id "ENSMUST00000022629.9"; gene_type "protein_coding"; gene_name "Dpysl2"; transcript_type "protein_coding"; transcript_name "Dpysl2-201"; exon_number 13; exon_id "ENSMUSE00000123205.4"; level 2; protein_id "ENSMUSP00000022629.9"; transcript_support_level "1"; mgi_id "MGI:1349763"; tag "basic"; tag "Ensembl_canonical"; tag "GENCODE_Primary"; tag "appris_principal_1"; tag "CCDS"; ccdsid "CCDS27224.1"; havana_gene "OTTMUSG00000016382.1"; havana_transcript "OTTMUST00000039442.1";
chr14	HAVANA	CDS	67044364	67044529	0	-	0	gene_id "ENSMUSG00000022048.10"; transcript_id "ENSMUST00000022629.9"; gene_type "protein_coding"; gene_name "Dpysl2"; transcript_type "protein_coding"; transcript_name "Dpysl2-201"; exon_number 13; exon_id "ENSMUSE00000123205.4"; level 2; protein_id "ENSMUSP00000022629.9"; transcript_support_level "1"; mgi_id "MGI:1349763"; tag "basic"; tag "Ensembl_canonical"; tag "GENCODE_Primary"; tag "appris_principal_1"; tag "CCDS"; ccdsid "CCDS27224.1"; havana_gene "OTTMUSG00000016382.1"; havana_transcript "OTTMUST00000039442.1";
chr14	HAVANA	exon	67044364	67044529	0	-	.	gene_id "ENSMUSG00000022048.10"; transcript_id "ENSMUST00000249932.1"; gene_type "protein_coding"; gene_name "Dpysl2"; transcript_type "protein_coding"; transcript_name "Dpysl2-202"; exon_number 13; exon_id "ENSMUSE00000123205.4"; level 2; protein_id "ENSMUSP00000160026.1"; mgi_id "MGI:1349763"; tag "basic"; havana_gene "OTTMUSG00000016382.1";
chr14	HAVANA	CDS	67044364	67044529	0	-	0	gene_id "ENSMUSG00000022048.10"; transcript_id "ENSMUST00000249932.1"; gene_type "protein_coding"; gene_name "Dpysl2"; transcript_type "protein_coding"; transcript_name "Dpysl2-202"; exon_number 13; exon_id "ENSMUSE00000123205.4"; level 2; protein_id "ENSMUSP00000160026.1"; mgi_id "MGI:1349763"; tag "basic"; havana_gene "OTTMUSG00000016382.1";
chr14	ENSEMBL_gcm37	exon	67044364	67044529	0.768442375645778	-	.	gene_id "ENSMUSG00000022048.10"; transcript_id "ENSMUSG00000022048.10_tx_3"; exon_id "chr14_67044364_67044529_-"; exonnum "14"; txlen "4715";
chr14	HAVANA	exon	67045311	67045490	0	-	.	gene_id "ENSMUSG00000022048.10"; transcript_id "ENSMUST00000022629.9"; gene_type "protein_coding"; gene_name "Dpysl2"; transcript_type "protein_coding"; transcript_name "Dpysl2-201"; exon_number 12; exon_id "ENSMUSE00000123193.4"; level 2; protein_id "ENSMUSP00000022629.9"; transcript_support_level "1"; mgi_id "MGI:1349763"; tag "basic"; tag "Ensembl_canonical"; tag "GENCODE_Primary"; tag "appris_principal_1"; tag "CCDS"; ccdsid "CCDS27224.1"; havana_gene "OTTMUSG00000016382.1"; havana_transcript "OTTMUST00000039442.1";
chr14	HAVANA	CDS	67045311	67045490	0	-	0	gene_id "ENSMUSG00000022048.10"; transcript_id "ENSMUST00000022629.9"; gene_type "protein_coding"; gene_name "Dpysl2"; transcript_type "protein_coding"; transcript_name "Dpysl2-201"; exon_number 12; exon_id "ENSMUSE00000123193.4"; level 2; protein_id "ENSMUSP00000022629.9"; transcript_support_level "1"; mgi_id "MGI:1349763"; tag "basic"; tag "Ensembl_canonical"; tag "GENCODE_Primary"; tag "appris_principal_1"; tag "CCDS"; ccdsid "CCDS27224.1"; havana_gene "OTTMUSG00000016382.1"; havana_transcript "OTTMUST00000039442.1";
chr14	HAVANA	exon	67045311	67045490	0	-	.	gene_id "ENSMUSG00000022048.10"; transcript_id "ENSMUST00000249932.1"; gene_type "protein_coding"; gene_name "Dpysl2"; transcript_type "protein_coding"; transcript_name "Dpysl2-202"; exon_number 12; exon_id "ENSMUSE00000123193.4"; level 2; protein_id "ENSMUSP00000160026.1"; mgi_id "MGI:1349763"; tag "basic"; havana_gene "OTTMUSG00000016382.1";
chr14	HAVANA	CDS	67045311	67045490	0	-	0	gene_id "ENSMUSG00000022048.10"; transcript_id "ENSMUST00000249932.1"; gene_type "protein_coding"; gene_name "Dpysl2"; transcript_type "protein_coding"; transcript_name "Dpysl2-202"; exon_number 12; exon_id "ENSMUSE00000123193.4"; level 2; protein_id "ENSMUSP00000160026.1"; mgi_id "MGI:1349763"; tag "basic"; havana_gene "OTTMUSG00000016382.1";
chr14	ENSEMBL_gcm37	exon	67045311	67045490	0.768442375645778	-	.	gene_id "ENSMUSG00000022048.10"; transcript_id "ENSMUSG00000022048.10_tx_3"; exon_id "chr14_67045311_67045490_-"; exonnum "13"; txlen "4715";
chr14	HAVANA	exon	67050575	67050745	0	-	.	gene_id "ENSMUSG00000022048.10"; transcript_id "ENSMUST00000022629.9"; gene_type "protein_coding"; gene_name "Dpysl2"; transcript_type "protein_coding"; transcript_name "Dpysl2-201"; exon_number 11; exon_id "ENSMUSE00000123192.4"; level 2; protein_id "ENSMUSP00000022629.9"; transcript_support_level "1"; mgi_id "MGI:1349763"; tag "basic"; tag "Ensembl_canonical"; tag "GENCODE_Primary"; tag "appris_principal_1"; tag "CCDS"; ccdsid "CCDS27224.1"; havana_gene "OTTMUSG00000016382.1"; havana_transcript "OTTMUST00000039442.1";
chr14	HAVANA	CDS	67050575	67050745	0	-	0	gene_id "ENSMUSG00000022048.10"; transcript_id "ENSMUST00000022629.9"; gene_type "protein_coding"; gene_name "Dpysl2"; transcript_type "protein_coding"; transcript_name "Dpysl2-201"; exon_number 11; exon_id "ENSMUSE00000123192.4"; level 2; protein_id "ENSMUSP00000022629.9"; transcript_support_level "1"; mgi_id "MGI:1349763"; tag "basic"; tag "Ensembl_canonical"; tag "GENCODE_Primary"; tag "appris_principal_1"; tag "CCDS"; ccdsid "CCDS27224.1"; havana_gene "OTTMUSG00000016382.1"; havana_transcript "OTTMUST00000039442.1";
chr14	HAVANA	exon	67050575	67050745	0	-	.	gene_id "ENSMUSG00000022048.10"; transcript_id "ENSMUST00000249932.1"; gene_type "protein_coding"; gene_name "Dpysl2"; transcript_type "protein_coding"; transcript_name "Dpysl2-202"; exon_number 11; exon_id "ENSMUSE00000123192.4"; level 2; protein_id "ENSMUSP00000160026.1"; mgi_id "MGI:1349763"; tag "basic"; havana_gene "OTTMUSG00000016382.1";
chr14	HAVANA	CDS	67050575	67050745	0	-	0	gene_id "ENSMUSG00000022048.10"; transcript_id "ENSMUST00000249932.1"; gene_type "protein_coding"; gene_name "Dpysl2"; transcript_type "protein_coding"; transcript_name "Dpysl2-202"; exon_number 11; exon_id "ENSMUSE00000123192.4"; level 2; protein_id "ENSMUSP00000160026.1"; mgi_id "MGI:1349763"; tag "basic"; havana_gene "OTTMUSG00000016382.1";
chr14	ENSEMBL_gcm37	exon	67050575	67050745	0.768442375645778	-	.	gene_id "ENSMUSG00000022048.10"; transcript_id "ENSMUSG00000022048.10_tx_3"; exon_id "chr14_67050575_67050745_-"; exonnum "12"; txlen "4715";
chr14	sragcm37_mid	exon	67051010	67051204	0.768442375645778	-	.	gene_id "ENSMUSG00000022048.10"; transcript_id "ENSMUSG00000022048.10_tx_3"; exon_id "chr14_67051010_67051204_-"; exonnum "11"; txlen "4715";
chr14	HAVANA	exon	67052404	67052545	0	-	.	gene_id "ENSMUSG00000022048.10"; transcript_id "ENSMUST00000022629.9"; gene_type "protein_coding"; gene_name "Dpysl2"; transcript_type "protein_coding"; transcript_name "Dpysl2-201"; exon_number 10; exon_id "ENSMUSE00000123202.4"; level 2; protein_id "ENSMUSP00000022629.9"; transcript_support_level "1"; mgi_id "MGI:1349763"; tag "basic"; tag "Ensembl_canonical"; tag "GENCODE_Primary"; tag "appris_principal_1"; tag "CCDS"; ccdsid "CCDS27224.1"; havana_gene "OTTMUSG00000016382.1"; havana_transcript "OTTMUST00000039442.1";
chr14	HAVANA	CDS	67052404	67052545	0	-	1	gene_id "ENSMUSG00000022048.10"; transcript_id "ENSMUST00000022629.9"; gene_type "protein_coding"; gene_name "Dpysl2"; transcript_type "protein_coding"; transcript_name "Dpysl2-201"; exon_number 10; exon_id "ENSMUSE00000123202.4"; level 2; protein_id "ENSMUSP00000022629.9"; transcript_support_level "1"; mgi_id "MGI:1349763"; tag "basic"; tag "Ensembl_canonical"; tag "GENCODE_Primary"; tag "appris_principal_1"; tag "CCDS"; ccdsid "CCDS27224.1"; havana_gene "OTTMUSG00000016382.1"; havana_transcript "OTTMUST00000039442.1";
chr14	HAVANA	exon	67052404	67052545	0	-	.	gene_id "ENSMUSG00000022048.10"; transcript_id "ENSMUST00000249932.1"; gene_type "protein_coding"; gene_name "Dpysl2"; transcript_type "protein_coding"; transcript_name "Dpysl2-202"; exon_number 10; exon_id "ENSMUSE00000123202.4"; level 2; protein_id "ENSMUSP00000160026.1"; mgi_id "MGI:1349763"; tag "basic"; havana_gene "OTTMUSG00000016382.1";
chr14	HAVANA	CDS	67052404	67052545	0	-	1	gene_id "ENSMUSG00000022048.10"; transcript_id "ENSMUST00000249932.1"; gene_type "protein_coding"; gene_name "Dpysl2"; transcript_type "protein_coding"; transcript_name "Dpysl2-202"; exon_number 10; exon_id "ENSMUSE00000123202.4"; level 2; protein_id "ENSMUSP00000160026.1"; mgi_id "MGI:1349763"; tag "basic"; havana_gene "OTTMUSG00000016382.1";
chr14	ENSEMBL_gcm37	exon	67052404	67052545	0.768442375645778	-	.	gene_id "ENSMUSG00000022048.10"; transcript_id "ENSMUSG00000022048.10_tx_3"; exon_id "chr14_67052404_67052545_-"; exonnum "10"; txlen "4715";
chr14	HAVANA	exon	67052880	67053036	0	-	.	gene_id "ENSMUSG00000022048.10"; transcript_id "ENSMUST00000022629.9"; gene_type "protein_coding"; gene_name "Dpysl2"; transcript_type "protein_coding"; transcript_name "Dpysl2-201"; exon_number 9; exon_id "ENSMUSE00000557132.2"; level 2; protein_id "ENSMUSP00000022629.9"; transcript_support_level "1"; mgi_id "MGI:1349763"; tag "basic"; tag "Ensembl_canonical"; tag "GENCODE_Primary"; tag "appris_principal_1"; tag "CCDS"; ccdsid "CCDS27224.1"; havana_gene "OTTMUSG00000016382.1"; havana_transcript "OTTMUST00000039442.1";
chr14	HAVANA	CDS	67052880	67053036	0	-	2	gene_id "ENSMUSG00000022048.10"; transcript_id "ENSMUST00000022629.9"; gene_type "protein_coding"; gene_name "Dpysl2"; transcript_type "protein_coding"; transcript_name "Dpysl2-201"; exon_number 9; exon_id "ENSMUSE00000557132.2"; level 2; protein_id "ENSMUSP00000022629.9"; transcript_support_level "1"; mgi_id "MGI:1349763"; tag "basic"; tag "Ensembl_canonical"; tag "GENCODE_Primary"; tag "appris_principal_1"; tag "CCDS"; ccdsid "CCDS27224.1"; havana_gene "OTTMUSG00000016382.1"; havana_transcript "OTTMUST00000039442.1";
chr14	HAVANA	exon	67052880	67053036	0	-	.	gene_id "ENSMUSG00000022048.10"; transcript_id "ENSMUST00000249932.1"; gene_type "protein_coding"; gene_name "Dpysl2"; transcript_type "protein_coding"; transcript_name "Dpysl2-202"; exon_number 9; exon_id "ENSMUSE00000557132.2"; level 2; protein_id "ENSMUSP00000160026.1"; mgi_id "MGI:1349763"; tag "basic"; havana_gene "OTTMUSG00000016382.1";
chr14	HAVANA	CDS	67052880	67053036	0	-	2	gene_id "ENSMUSG00000022048.10"; transcript_id "ENSMUST00000249932.1"; gene_type "protein_coding"; gene_name "Dpysl2"; transcript_type "protein_coding"; transcript_name "Dpysl2-202"; exon_number 9; exon_id "ENSMUSE00000557132.2"; level 2; protein_id "ENSMUSP00000160026.1"; mgi_id "MGI:1349763"; tag "basic"; havana_gene "OTTMUSG00000016382.1";
chr14	ENSEMBL_gcm37	exon	67052880	67053036	0.768442375645778	-	.	gene_id "ENSMUSG00000022048.10"; transcript_id "ENSMUSG00000022048.10_tx_3"; exon_id "chr14_67052880_67053036_-"; exonnum "9"; txlen "4715";
chr14	HAVANA	exon	67061794	67061914	0	-	.	gene_id "ENSMUSG00000022048.10"; transcript_id "ENSMUST00000022629.9"; gene_type "protein_coding"; gene_name "Dpysl2"; transcript_type "protein_coding"; transcript_name "Dpysl2-201"; exon_number 8; exon_id "ENSMUSE00000123201.4"; level 2; protein_id "ENSMUSP00000022629.9"; transcript_support_level "1"; mgi_id "MGI:1349763"; tag "basic"; tag "Ensembl_canonical"; tag "GENCODE_Primary"; tag "appris_principal_1"; tag "CCDS"; ccdsid "CCDS27224.1"; havana_gene "OTTMUSG00000016382.1"; havana_transcript "OTTMUST00000039442.1";
chr14	HAVANA	CDS	67061794	67061914	0	-	0	gene_id "ENSMUSG00000022048.10"; transcript_id "ENSMUST00000022629.9"; gene_type "protein_coding"; gene_name "Dpysl2"; transcript_type "protein_coding"; transcript_name "Dpysl2-201"; exon_number 8; exon_id "ENSMUSE00000123201.4"; level 2; protein_id "ENSMUSP00000022629.9"; transcript_support_level "1"; mgi_id "MGI:1349763"; tag "basic"; tag "Ensembl_canonical"; tag "GENCODE_Primary"; tag "appris_principal_1"; tag "CCDS"; ccdsid "CCDS27224.1"; havana_gene "OTTMUSG00000016382.1"; havana_transcript "OTTMUST00000039442.1";
chr14	HAVANA	exon	67061794	67061914	0	-	.	gene_id "ENSMUSG00000022048.10"; transcript_id "ENSMUST00000249932.1"; gene_type "protein_coding"; gene_name "Dpysl2"; transcript_type "protein_coding"; transcript_name "Dpysl2-202"; exon_number 8; exon_id "ENSMUSE00000123201.4"; level 2; protein_id "ENSMUSP00000160026.1"; mgi_id "MGI:1349763"; tag "basic"; havana_gene "OTTMUSG00000016382.1";
chr14	HAVANA	CDS	67061794	67061914	0	-	0	gene_id "ENSMUSG00000022048.10"; transcript_id "ENSMUST00000249932.1"; gene_type "protein_coding"; gene_name "Dpysl2"; transcript_type "protein_coding"; transcript_name "Dpysl2-202"; exon_number 8; exon_id "ENSMUSE00000123201.4"; level 2; protein_id "ENSMUSP00000160026.1"; mgi_id "MGI:1349763"; tag "basic"; havana_gene "OTTMUSG00000016382.1";
chr14	ENSEMBL_gcm37	exon	67061794	67061914	0.768442375645778	-	.	gene_id "ENSMUSG00000022048.10"; transcript_id "ENSMUSG00000022048.10_tx_3"; exon_id "chr14_67061794_67061914_-"; exonnum "8"; txlen "4715";
chr14	HAVANA	exon	67066220	67066288	0	-	.	gene_id "ENSMUSG00000022048.10"; transcript_id "ENSMUST00000022629.9"; gene_type "protein_coding"; gene_name "Dpysl2"; transcript_type "protein_coding"; transcript_name "Dpysl2-201"; exon_number 7; exon_id "ENSMUSE00000267915.4"; level 2; protein_id "ENSMUSP00000022629.9"; transcript_support_level "1"; mgi_id "MGI:1349763"; tag "basic"; tag "Ensembl_canonical"; tag "GENCODE_Primary"; tag "appris_principal_1"; tag "CCDS"; ccdsid "CCDS27224.1"; havana_gene "OTTMUSG00000016382.1"; havana_transcript "OTTMUST00000039442.1";
chr14	HAVANA	CDS	67066220	67066288	0	-	0	gene_id "ENSMUSG00000022048.10"; transcript_id "ENSMUST00000022629.9"; gene_type "protein_coding"; gene_name "Dpysl2"; transcript_type "protein_coding"; transcript_name "Dpysl2-201"; exon_number 7; exon_id "ENSMUSE00000267915.4"; level 2; protein_id "ENSMUSP00000022629.9"; transcript_support_level "1"; mgi_id "MGI:1349763"; tag "basic"; tag "Ensembl_canonical"; tag "GENCODE_Primary"; tag "appris_principal_1"; tag "CCDS"; ccdsid "CCDS27224.1"; havana_gene "OTTMUSG00000016382.1"; havana_transcript "OTTMUST00000039442.1";
chr14	HAVANA	exon	67066220	67066288	0	-	.	gene_id "ENSMUSG00000022048.10"; transcript_id "ENSMUST00000249932.1"; gene_type "protein_coding"; gene_name "Dpysl2"; transcript_type "protein_coding"; transcript_name "Dpysl2-202"; exon_number 7; exon_id "ENSMUSE00000267915.4"; level 2; protein_id "ENSMUSP00000160026.1"; mgi_id "MGI:1349763"; tag "basic"; havana_gene "OTTMUSG00000016382.1";
chr14	HAVANA	CDS	67066220	67066288	0	-	0	gene_id "ENSMUSG00000022048.10"; transcript_id "ENSMUST00000249932.1"; gene_type "protein_coding"; gene_name "Dpysl2"; transcript_type "protein_coding"; transcript_name "Dpysl2-202"; exon_number 7; exon_id "ENSMUSE00000267915.4"; level 2; protein_id "ENSMUSP00000160026.1"; mgi_id "MGI:1349763"; tag "basic"; havana_gene "OTTMUSG00000016382.1";
chr14	ENSEMBL_gcm37	exon	67066220	67066288	0.768442375645778	-	.	gene_id "ENSMUSG00000022048.10"; transcript_id "ENSMUSG00000022048.10_tx_3"; exon_id "chr14_67066220_67066288_-"; exonnum "7"; txlen "4715";
chr14	HAVANA	exon	67066811	67066891	0	-	.	gene_id "ENSMUSG00000022048.10"; transcript_id "ENSMUST00000022629.9"; gene_type "protein_coding"; gene_name "Dpysl2"; transcript_type "protein_coding"; transcript_name "Dpysl2-201"; exon_number 6; exon_id "ENSMUSE00000267925.4"; level 2; protein_id "ENSMUSP00000022629.9"; transcript_support_level "1"; mgi_id "MGI:1349763"; tag "basic"; tag "Ensembl_canonical"; tag "GENCODE_Primary"; tag "appris_principal_1"; tag "CCDS"; ccdsid "CCDS27224.1"; havana_gene "OTTMUSG00000016382.1"; havana_transcript "OTTMUST00000039442.1";
chr14	HAVANA	CDS	67066811	67066891	0	-	0	gene_id "ENSMUSG00000022048.10"; transcript_id "ENSMUST00000022629.9"; gene_type "protein_coding"; gene_name "Dpysl2"; transcript_type "protein_coding"; transcript_name "Dpysl2-201"; exon_number 6; exon_id "ENSMUSE00000267925.4"; level 2; protein_id "ENSMUSP00000022629.9"; transcript_support_level "1"; mgi_id "MGI:1349763"; tag "basic"; tag "Ensembl_canonical"; tag "GENCODE_Primary"; tag "appris_principal_1"; tag "CCDS"; ccdsid "CCDS27224.1"; havana_gene "OTTMUSG00000016382.1"; havana_transcript "OTTMUST00000039442.1";
chr14	HAVANA	exon	67066811	67066891	0	-	.	gene_id "ENSMUSG00000022048.10"; transcript_id "ENSMUST00000249932.1"; gene_type "protein_coding"; gene_name "Dpysl2"; transcript_type "protein_coding"; transcript_name "Dpysl2-202"; exon_number 6; exon_id "ENSMUSE00000267925.4"; level 2; protein_id "ENSMUSP00000160026.1"; mgi_id "MGI:1349763"; tag "basic"; havana_gene "OTTMUSG00000016382.1";
chr14	HAVANA	CDS	67066811	67066891	0	-	0	gene_id "ENSMUSG00000022048.10"; transcript_id "ENSMUST00000249932.1"; gene_type "protein_coding"; gene_name "Dpysl2"; transcript_type "protein_coding"; transcript_name "Dpysl2-202"; exon_number 6; exon_id "ENSMUSE00000267925.4"; level 2; protein_id "ENSMUSP00000160026.1"; mgi_id "MGI:1349763"; tag "basic"; havana_gene "OTTMUSG00000016382.1";
chr14	ENSEMBL_gcm37	exon	67066811	67066891	0.768442375645778	-	.	gene_id "ENSMUSG00000022048.10"; transcript_id "ENSMUSG00000022048.10_tx_3"; exon_id "chr14_67066811_67066891_-"; exonnum "6"; txlen "4715";
chr14	HAVANA	exon	67067370	67067431	0	-	.	gene_id "ENSMUSG00000022048.10"; transcript_id "ENSMUST00000022629.9"; gene_type "protein_coding"; gene_name "Dpysl2"; transcript_type "protein_coding"; transcript_name "Dpysl2-201"; exon_number 5; exon_id "ENSMUSE00000267932.4"; level 2; protein_id "ENSMUSP00000022629.9"; transcript_support_level "1"; mgi_id "MGI:1349763"; tag "basic"; tag "Ensembl_canonical"; tag "GENCODE_Primary"; tag "appris_principal_1"; tag "CCDS"; ccdsid "CCDS27224.1"; havana_gene "OTTMUSG00000016382.1"; havana_transcript "OTTMUST00000039442.1";
chr14	HAVANA	CDS	67067370	67067431	0	-	2	gene_id "ENSMUSG00000022048.10"; transcript_id "ENSMUST00000022629.9"; gene_type "protein_coding"; gene_name "Dpysl2"; transcript_type "protein_coding"; transcript_name "Dpysl2-201"; exon_number 5; exon_id "ENSMUSE00000267932.4"; level 2; protein_id "ENSMUSP00000022629.9"; transcript_support_level "1"; mgi_id "MGI:1349763"; tag "basic"; tag "Ensembl_canonical"; tag "GENCODE_Primary"; tag "appris_principal_1"; tag "CCDS"; ccdsid "CCDS27224.1"; havana_gene "OTTMUSG00000016382.1"; havana_transcript "OTTMUST00000039442.1";
chr14	HAVANA	exon	67067370	67067431	0	-	.	gene_id "ENSMUSG00000022048.10"; transcript_id "ENSMUST00000249932.1"; gene_type "protein_coding"; gene_name "Dpysl2"; transcript_type "protein_coding"; transcript_name "Dpysl2-202"; exon_number 5; exon_id "ENSMUSE00000267932.4"; level 2; protein_id "ENSMUSP00000160026.1"; mgi_id "MGI:1349763"; tag "basic"; havana_gene "OTTMUSG00000016382.1";
chr14	HAVANA	CDS	67067370	67067431	0	-	2	gene_id "ENSMUSG00000022048.10"; transcript_id "ENSMUST00000249932.1"; gene_type "protein_coding"; gene_name "Dpysl2"; transcript_type "protein_coding"; transcript_name "Dpysl2-202"; exon_number 5; exon_id "ENSMUSE00000267932.4"; level 2; protein_id "ENSMUSP00000160026.1"; mgi_id "MGI:1349763"; tag "basic"; havana_gene "OTTMUSG00000016382.1";
chr14	ENSEMBL_gcm37	exon	67067370	67067431	0.768442375645778	-	.	gene_id "ENSMUSG00000022048.10"; transcript_id "ENSMUSG00000022048.10_tx_3"; exon_id "chr14_67067370_67067431_-"; exonnum "5"; txlen "4715";
chr14	HAVANA	exon	67071661	67071825	0	-	.	gene_id "ENSMUSG00000022048.10"; transcript_id "ENSMUST00000022629.9"; gene_type "protein_coding"; gene_name "Dpysl2"; transcript_type "protein_coding"; transcript_name "Dpysl2-201"; exon_number 4; exon_id "ENSMUSE00000267938.4"; level 2; protein_id "ENSMUSP00000022629.9"; transcript_support_level "1"; mgi_id "MGI:1349763"; tag "basic"; tag "Ensembl_canonical"; tag "GENCODE_Primary"; tag "appris_principal_1"; tag "CCDS"; ccdsid "CCDS27224.1"; havana_gene "OTTMUSG00000016382.1"; havana_transcript "OTTMUST00000039442.1";
chr14	HAVANA	CDS	67071661	67071825	0	-	2	gene_id "ENSMUSG00000022048.10"; transcript_id "ENSMUST00000022629.9"; gene_type "protein_coding"; gene_name "Dpysl2"; transcript_type "protein_coding"; transcript_name "Dpysl2-201"; exon_number 4; exon_id "ENSMUSE00000267938.4"; level 2; protein_id "ENSMUSP00000022629.9"; transcript_support_level "1"; mgi_id "MGI:1349763"; tag "basic"; tag "Ensembl_canonical"; tag "GENCODE_Primary"; tag "appris_principal_1"; tag "CCDS"; ccdsid "CCDS27224.1"; havana_gene "OTTMUSG00000016382.1"; havana_transcript "OTTMUST00000039442.1";
chr14	HAVANA	exon	67071661	67071825	0	-	.	gene_id "ENSMUSG00000022048.10"; transcript_id "ENSMUST00000249932.1"; gene_type "protein_coding"; gene_name "Dpysl2"; transcript_type "protein_coding"; transcript_name "Dpysl2-202"; exon_number 4; exon_id "ENSMUSE00000267938.4"; level 2; protein_id "ENSMUSP00000160026.1"; mgi_id "MGI:1349763"; tag "basic"; havana_gene "OTTMUSG00000016382.1";
chr14	HAVANA	CDS	67071661	67071825	0	-	2	gene_id "ENSMUSG00000022048.10"; transcript_id "ENSMUST00000249932.1"; gene_type "protein_coding"; gene_name "Dpysl2"; transcript_type "protein_coding"; transcript_name "Dpysl2-202"; exon_number 4; exon_id "ENSMUSE00000267938.4"; level 2; protein_id "ENSMUSP00000160026.1"; mgi_id "MGI:1349763"; tag "basic"; havana_gene "OTTMUSG00000016382.1";
chr14	ENSEMBL_gcm37	exon	67071661	67071825	0.768442375645778	-	.	gene_id "ENSMUSG00000022048.10"; transcript_id "ENSMUSG00000022048.10_tx_3"; exon_id "chr14_67071661_67071825_-"; exonnum "4"; txlen "4715";
chr14	HAVANA	exon	67099922	67100106	0	-	.	gene_id "ENSMUSG00000022048.10"; transcript_id "ENSMUST00000022629.9"; gene_type "protein_coding"; gene_name "Dpysl2"; transcript_type "protein_coding"; transcript_name "Dpysl2-201"; exon_number 3; exon_id "ENSMUSE00000557148.2"; level 2; protein_id "ENSMUSP00000022629.9"; transcript_support_level "1"; mgi_id "MGI:1349763"; tag "basic"; tag "Ensembl_canonical"; tag "GENCODE_Primary"; tag "appris_principal_1"; tag "CCDS"; ccdsid "CCDS27224.1"; havana_gene "OTTMUSG00000016382.1"; havana_transcript "OTTMUST00000039442.1";
chr14	HAVANA	CDS	67099922	67100106	0	-	1	gene_id "ENSMUSG00000022048.10"; transcript_id "ENSMUST00000022629.9"; gene_type "protein_coding"; gene_name "Dpysl2"; transcript_type "protein_coding"; transcript_name "Dpysl2-201"; exon_number 3; exon_id "ENSMUSE00000557148.2"; level 2; protein_id "ENSMUSP00000022629.9"; transcript_support_level "1"; mgi_id "MGI:1349763"; tag "basic"; tag "Ensembl_canonical"; tag "GENCODE_Primary"; tag "appris_principal_1"; tag "CCDS"; ccdsid "CCDS27224.1"; havana_gene "OTTMUSG00000016382.1"; havana_transcript "OTTMUST00000039442.1";
chr14	HAVANA	exon	67099922	67100106	0	-	.	gene_id "ENSMUSG00000022048.10"; transcript_id "ENSMUST00000249932.1"; gene_type "protein_coding"; gene_name "Dpysl2"; transcript_type "protein_coding"; transcript_name "Dpysl2-202"; exon_number 3; exon_id "ENSMUSE00000557148.2"; level 2; protein_id "ENSMUSP00000160026.1"; mgi_id "MGI:1349763"; tag "basic"; havana_gene "OTTMUSG00000016382.1";
chr14	HAVANA	CDS	67099922	67100106	0	-	1	gene_id "ENSMUSG00000022048.10"; transcript_id "ENSMUST00000249932.1"; gene_type "protein_coding"; gene_name "Dpysl2"; transcript_type "protein_coding"; transcript_name "Dpysl2-202"; exon_number 3; exon_id "ENSMUSE00000557148.2"; level 2; protein_id "ENSMUSP00000160026.1"; mgi_id "MGI:1349763"; tag "basic"; havana_gene "OTTMUSG00000016382.1";
chr14	ENSEMBL_gcm37	exon	67099922	67100106	0.768442375645778	-	.	gene_id "ENSMUSG00000022048.10"; transcript_id "ENSMUSG00000022048.10_tx_3"; exon_id "chr14_67099922_67100106_-"; exonnum "3"; txlen "4715";
chr14	HAVANA	exon	67102531	67102619	0	-	.	gene_id "ENSMUSG00000022048.10"; transcript_id "ENSMUST00000022629.9"; gene_type "protein_coding"; gene_name "Dpysl2"; transcript_type "protein_coding"; transcript_name "Dpysl2-201"; exon_number 2; exon_id "ENSMUSE00000557151.2"; level 2; protein_id "ENSMUSP00000022629.9"; transcript_support_level "1"; mgi_id "MGI:1349763"; tag "basic"; tag "Ensembl_canonical"; tag "GENCODE_Primary"; tag "appris_principal_1"; tag "CCDS"; ccdsid "CCDS27224.1"; havana_gene "OTTMUSG00000016382.1"; havana_transcript "OTTMUST00000039442.1";
chr14	HAVANA	CDS	67102531	67102619	0	-	0	gene_id "ENSMUSG00000022048.10"; transcript_id "ENSMUST00000022629.9"; gene_type "protein_coding"; gene_name "Dpysl2"; transcript_type "protein_coding"; transcript_name "Dpysl2-201"; exon_number 2; exon_id "ENSMUSE00000557151.2"; level 2; protein_id "ENSMUSP00000022629.9"; transcript_support_level "1"; mgi_id "MGI:1349763"; tag "basic"; tag "Ensembl_canonical"; tag "GENCODE_Primary"; tag "appris_principal_1"; tag "CCDS"; ccdsid "CCDS27224.1"; havana_gene "OTTMUSG00000016382.1"; havana_transcript "OTTMUST00000039442.1";
chr14	HAVANA	exon	67102531	67102619	0	-	.	gene_id "ENSMUSG00000022048.10"; transcript_id "ENSMUST00000249932.1"; gene_type "protein_coding"; gene_name "Dpysl2"; transcript_type "protein_coding"; transcript_name "Dpysl2-202"; exon_number 2; exon_id "ENSMUSE00000557151.2"; level 2; protein_id "ENSMUSP00000160026.1"; mgi_id "MGI:1349763"; tag "basic"; havana_gene "OTTMUSG00000016382.1";
chr14	HAVANA	CDS	67102531	67102619	0	-	0	gene_id "ENSMUSG00000022048.10"; transcript_id "ENSMUST00000249932.1"; gene_type "protein_coding"; gene_name "Dpysl2"; transcript_type "protein_coding"; transcript_name "Dpysl2-202"; exon_number 2; exon_id "ENSMUSE00000557151.2"; level 2; protein_id "ENSMUSP00000160026.1"; mgi_id "MGI:1349763"; tag "basic"; havana_gene "OTTMUSG00000016382.1";
chr14	ENSEMBL_gcm37	exon	67102531	67102619	0.768442375645778	-	.	gene_id "ENSMUSG00000022048.10"; transcript_id "ENSMUSG00000022048.10_tx_3"; exon_id "chr14_67102531_67102619_-"; exonnum "2"; txlen "4715";
chr14	HAVANA	CDS	67105779	67105817	0	-	0	gene_id "ENSMUSG00000022048.10"; transcript_id "ENSMUST00000022629.9"; gene_type "protein_coding"; gene_name "Dpysl2"; transcript_type "protein_coding"; transcript_name "Dpysl2-201"; exon_number 1; exon_id "ENSMUSE00000267871.5"; level 2; protein_id "ENSMUSP00000022629.9"; transcript_support_level "1"; mgi_id "MGI:1349763"; tag "basic"; tag "Ensembl_canonical"; tag "GENCODE_Primary"; tag "appris_principal_1"; tag "CCDS"; ccdsid "CCDS27224.1"; havana_gene "OTTMUSG00000016382.1"; havana_transcript "OTTMUST00000039442.1";
chr14	HAVANA	exon	67105779	67106137	0	-	.	gene_id "ENSMUSG00000022048.10"; transcript_id "ENSMUST00000022629.9"; gene_type "protein_coding"; gene_name "Dpysl2"; transcript_type "protein_coding"; transcript_name "Dpysl2-201"; exon_number 1; exon_id "ENSMUSE00000267871.5"; level 2; protein_id "ENSMUSP00000022629.9"; transcript_support_level "1"; mgi_id "MGI:1349763"; tag "basic"; tag "Ensembl_canonical"; tag "GENCODE_Primary"; tag "appris_principal_1"; tag "CCDS"; ccdsid "CCDS27224.1"; havana_gene "OTTMUSG00000016382.1"; havana_transcript "OTTMUST00000039442.1";
chr14	ENSEMBL_gcm37	exon	67105779	67106137	0.768442375645778	-	.	gene_id "ENSMUSG00000022048.10"; transcript_id "ENSMUSG00000022048.10_tx_3"; exon_id "chr14_67105779_67106137_-"; exonnum "1"; txlen "4715";
chr14	HAVANA	start_codon	67105815	67105817	0	-	0	gene_id "ENSMUSG00000022048.10"; transcript_id "ENSMUST00000022629.9"; gene_type "protein_coding"; gene_name "Dpysl2"; transcript_type "protein_coding"; transcript_name "Dpysl2-201"; exon_number 1; exon_id "ENSMUSE00000267871.5"; level 2; protein_id "ENSMUSP00000022629.9"; transcript_support_level "1"; mgi_id "MGI:1349763"; tag "basic"; tag "Ensembl_canonical"; tag "GENCODE_Primary"; tag "appris_principal_1"; tag "CCDS"; ccdsid "CCDS27224.1"; havana_gene "OTTMUSG00000016382.1"; havana_transcript "OTTMUST00000039442.1";
chr14	HAVANA	UTR	67105818	67106137	0	-	.	gene_id "ENSMUSG00000022048.10"; transcript_id "ENSMUST00000022629.9"; gene_type "protein_coding"; gene_name "Dpysl2"; transcript_type "protein_coding"; transcript_name "Dpysl2-201"; exon_number 1; exon_id "ENSMUSE00000267871.5"; level 2; protein_id "ENSMUSP00000022629.9"; transcript_support_level "1"; mgi_id "MGI:1349763"; tag "basic"; tag "Ensembl_canonical"; tag "GENCODE_Primary"; tag "appris_principal_1"; tag "CCDS"; ccdsid "CCDS27224.1"; havana_gene "OTTMUSG00000016382.1"; havana_transcript "OTTMUST00000039442.1";
chr14	HAVANA	exon	67118918	67119177	0	-	.	gene_id "ENSMUSG00000127444.1"; transcript_id "ENSMUST00000282387.1"; gene_type "lncRNA"; gene_name "ENSMUSG00000127444"; transcript_type "lncRNA"; transcript_name "ENSMUST00000282387"; exon_number 2; exon_id "ENSMUSE00001559463.1"; level 2; tag "basic"; tag "Ensembl_canonical"; tag "GENCODE_Primary"; tag "TAGENE";
chr14	HAVANA	gene	67118918	67140139	0	-	.	gene_id "ENSMUSG00000127444.1"; gene_type "lncRNA"; gene_name "ENSMUSG00000127444"; level 2; tag "overlapping_locus";
chr14	HAVANA	transcript	67118918	67140139	0	-	.	gene_id "ENSMUSG00000127444.1"; transcript_id "ENSMUST00000282387.1"; gene_type "lncRNA"; gene_name "ENSMUSG00000127444"; transcript_type "lncRNA"; transcript_name "ENSMUST00000282387"; level 2; tag "basic"; tag "Ensembl_canonical"; tag "GENCODE_Primary"; tag "TAGENE";
chr14	HAVANA	exon	67140076	67140139	0	-	.	gene_id "ENSMUSG00000127444.1"; transcript_id "ENSMUST00000282387.1"; gene_type "lncRNA"; gene_name "ENSMUSG00000127444"; transcript_type "lncRNA"; transcript_name "ENSMUST00000282387"; exon_number 1; exon_id "ENSMUSE00001559464.1"; level 2; tag "basic"; tag "Ensembl_canonical"; tag "GENCODE_Primary"; tag "TAGENE";
chr14	HAVANA	CDS	67147891	67148232	0	-	0	gene_id "ENSMUSG00000022048.10"; transcript_id "ENSMUST00000249932.1"; gene_type "protein_coding"; gene_name "Dpysl2"; transcript_type "protein_coding"; transcript_name "Dpysl2-202"; exon_number 1; exon_id "ENSMUSE00001496351.2"; level 2; protein_id "ENSMUSP00000160026.1"; mgi_id "MGI:1349763"; tag "basic"; havana_gene "OTTMUSG00000016382.1";
chr14	HAVANA	exon	67147891	67148410	0	-	.	gene_id "ENSMUSG00000022048.10"; transcript_id "ENSMUST00000249932.1"; gene_type "protein_coding"; gene_name "Dpysl2"; transcript_type "protein_coding"; transcript_name "Dpysl2-202"; exon_number 1; exon_id "ENSMUSE00001496351.2"; level 2; protein_id "ENSMUSP00000160026.1"; mgi_id "MGI:1349763"; tag "basic"; havana_gene "OTTMUSG00000016382.1";
chr14	HAVANA	start_codon	67148230	67148232	0	-	0	gene_id "ENSMUSG00000022048.10"; transcript_id "ENSMUST00000249932.1"; gene_type "protein_coding"; gene_name "Dpysl2"; transcript_type "protein_coding"; transcript_name "Dpysl2-202"; exon_number 1; exon_id "ENSMUSE00001496351.2"; level 2; protein_id "ENSMUSP00000160026.1"; mgi_id "MGI:1349763"; tag "basic"; havana_gene "OTTMUSG00000016382.1";
chr14	HAVANA	UTR	67148233	67148410	0	-	.	gene_id "ENSMUSG00000022048.10"; transcript_id "ENSMUST00000249932.1"; gene_type "protein_coding"; gene_name "Dpysl2"; transcript_type "protein_coding"; transcript_name "Dpysl2-202"; exon_number 1; exon_id "ENSMUSE00001496351.2"; level 2; protein_id "ENSMUSP00000160026.1"; mgi_id "MGI:1349763"; tag "basic"; havana_gene "OTTMUSG00000016382.1";
chr14	HAVANA	UTR	67222688	67225178	0	-	.	gene_id "ENSMUSG00000022051.16"; transcript_id "ENSMUST00000022634.9"; gene_type "protein_coding"; gene_name "Bnip3l"; transcript_type "protein_coding"; transcript_name "Bnip3l-201"; exon_number 6; exon_id "ENSMUSE00001232051.2"; level 2; protein_id "ENSMUSP00000022634.9"; transcript_support_level "1"; mgi_id "MGI:1332659"; tag "basic"; tag "Ensembl_canonical"; tag "GENCODE_Primary"; tag "appris_principal_1"; tag "CCDS"; ccdsid "CCDS27227.1"; havana_gene "OTTMUSG00000023686.1"; havana_transcript "OTTMUST00000057833.1";
chr14	HAVANA	exon	67222688	67225224	0	-	.	gene_id "ENSMUSG00000022051.16"; transcript_id "ENSMUST00000111115.8"; gene_type "protein_coding"; gene_name "Bnip3l"; transcript_type "protein_coding"; transcript_name "Bnip3l-202"; exon_number 7; exon_id "ENSMUSE00001271321.2"; level 2; protein_id "ENSMUSP00000106744.2"; transcript_support_level "1"; mgi_id "MGI:1332659"; tag "basic"; havana_gene "OTTMUSG00000023686.1"; havana_transcript "OTTMUST00000057832.1";
chr14	HAVANA	UTR	67222688	67225224	0	-	.	gene_id "ENSMUSG00000022051.16"; transcript_id "ENSMUST00000111115.8"; gene_type "protein_coding"; gene_name "Bnip3l"; transcript_type "protein_coding"; transcript_name "Bnip3l-202"; exon_number 7; exon_id "ENSMUSE00001271321.2"; level 2; protein_id "ENSMUSP00000106744.2"; transcript_support_level "1"; mgi_id "MGI:1332659"; tag "basic"; havana_gene "OTTMUSG00000023686.1"; havana_transcript "OTTMUST00000057832.1";
chr14	HAVANA	exon	67222688	67225224	0	-	.	gene_id "ENSMUSG00000022051.16"; transcript_id "ENSMUST00000022634.9"; gene_type "protein_coding"; gene_name "Bnip3l"; transcript_type "protein_coding"; transcript_name "Bnip3l-201"; exon_number 6; exon_id "ENSMUSE00001232051.2"; level 2; protein_id "ENSMUSP00000022634.9"; transcript_support_level "1"; mgi_id "MGI:1332659"; tag "basic"; tag "Ensembl_canonical"; tag "GENCODE_Primary"; tag "appris_principal_1"; tag "CCDS"; ccdsid "CCDS27227.1"; havana_gene "OTTMUSG00000023686.1"; havana_transcript "OTTMUST00000057833.1";
chr14	HAVANA	transcript	67222688	67246305	0	-	.	gene_id "ENSMUSG00000022051.16"; transcript_id "ENSMUST00000111115.8"; gene_type "protein_coding"; gene_name "Bnip3l"; transcript_type "protein_coding"; transcript_name "Bnip3l-202"; level 2; protein_id "ENSMUSP00000106744.2"; transcript_support_level "1"; mgi_id "MGI:1332659"; tag "basic"; havana_gene "OTTMUSG00000023686.1"; havana_transcript "OTTMUST00000057832.1";
chr14	HAVANA	gene	67222688	67246326	0	-	.	gene_id "ENSMUSG00000022051.16"; gene_type "protein_coding"; gene_name "Bnip3l"; level 2; mgi_id "MGI:1332659"; havana_gene "OTTMUSG00000023686.1";
chr14	HAVANA	transcript	67222688	67246326	0	-	.	gene_id "ENSMUSG00000022051.16"; transcript_id "ENSMUST00000022634.9"; gene_type "protein_coding"; gene_name "Bnip3l"; transcript_type "protein_coding"; transcript_name "Bnip3l-201"; level 2; protein_id "ENSMUSP00000022634.9"; transcript_support_level "1"; mgi_id "MGI:1332659"; tag "basic"; tag "Ensembl_canonical"; tag "GENCODE_Primary"; tag "appris_principal_1"; tag "CCDS"; ccdsid "CCDS27227.1"; havana_gene "OTTMUSG00000023686.1"; havana_transcript "OTTMUST00000057833.1";
chr14	HAVANA	exon	67224722	67225224	0	-	.	gene_id "ENSMUSG00000022051.16"; transcript_id "ENSMUST00000138160.8"; gene_type "protein_coding"; gene_name "Bnip3l"; transcript_type "protein_coding_CDS_not_defined"; transcript_name "Bnip3l-205"; exon_number 4; exon_id "ENSMUSE00000686704.4"; level 2; transcript_support_level "3"; mgi_id "MGI:1332659"; havana_gene "OTTMUSG00000023686.1"; havana_transcript "OTTMUST00000057838.1";
chr14	HAVANA	transcript	67224722	67227290	0	-	.	gene_id "ENSMUSG00000022051.16"; transcript_id "ENSMUST00000138160.8"; gene_type "protein_coding"; gene_name "Bnip3l"; transcript_type "protein_coding_CDS_not_defined"; transcript_name "Bnip3l-205"; level 2; transcript_support_level "3"; mgi_id "MGI:1332659"; havana_gene "OTTMUSG00000023686.1"; havana_transcript "OTTMUST00000057838.1";
chr14	HAVANA	stop_codon	67225176	67225178	0	-	0	gene_id "ENSMUSG00000022051.16"; transcript_id "ENSMUST00000022634.9"; gene_type "protein_coding"; gene_name "Bnip3l"; transcript_type "protein_coding"; transcript_name "Bnip3l-201"; exon_number 6; exon_id "ENSMUSE00001232051.2"; level 2; protein_id "ENSMUSP00000022634.9"; transcript_support_level "1"; mgi_id "MGI:1332659"; tag "basic"; tag "Ensembl_canonical"; tag "GENCODE_Primary"; tag "appris_principal_1"; tag "CCDS"; ccdsid "CCDS27227.1"; havana_gene "OTTMUSG00000023686.1"; havana_transcript "OTTMUST00000057833.1";
chr14	HAVANA	CDS	67225179	67225224	0	-	1	gene_id "ENSMUSG00000022051.16"; transcript_id "ENSMUST00000022634.9"; gene_type "protein_coding"; gene_name "Bnip3l"; transcript_type "protein_coding"; transcript_name "Bnip3l-201"; exon_number 6; exon_id "ENSMUSE00001232051.2"; level 2; protein_id "ENSMUSP00000022634.9"; transcript_support_level "1"; mgi_id "MGI:1332659"; tag "basic"; tag "Ensembl_canonical"; tag "GENCODE_Primary"; tag "appris_principal_1"; tag "CCDS"; ccdsid "CCDS27227.1"; havana_gene "OTTMUSG00000023686.1"; havana_transcript "OTTMUST00000057833.1";
chr14	HAVANA	UTR	67226349	67226386	0	-	.	gene_id "ENSMUSG00000022051.16"; transcript_id "ENSMUST00000111115.8"; gene_type "protein_coding"; gene_name "Bnip3l"; transcript_type "protein_coding"; transcript_name "Bnip3l-202"; exon_number 6; exon_id "ENSMUSE00000686703.2"; level 2; protein_id "ENSMUSP00000106744.2"; transcript_support_level "1"; mgi_id "MGI:1332659"; tag "basic"; havana_gene "OTTMUSG00000023686.1"; havana_transcript "OTTMUST00000057832.1";
chr14	HAVANA	exon	67226349	67226390	0	-	.	gene_id "ENSMUSG00000022051.16"; transcript_id "ENSMUST00000111115.8"; gene_type "protein_coding"; gene_name "Bnip3l"; transcript_type "protein_coding"; transcript_name "Bnip3l-202"; exon_number 6; exon_id "ENSMUSE00000686703.2"; level 2; protein_id "ENSMUSP00000106744.2"; transcript_support_level "1"; mgi_id "MGI:1332659"; tag "basic"; havana_gene "OTTMUSG00000023686.1"; havana_transcript "OTTMUST00000057832.1";
chr14	HAVANA	stop_codon	67226384	67226386	0	-	0	gene_id "ENSMUSG00000022051.16"; transcript_id "ENSMUST00000111115.8"; gene_type "protein_coding"; gene_name "Bnip3l"; transcript_type "protein_coding"; transcript_name "Bnip3l-202"; exon_number 6; exon_id "ENSMUSE00000686703.2"; level 2; protein_id "ENSMUSP00000106744.2"; transcript_support_level "1"; mgi_id "MGI:1332659"; tag "basic"; havana_gene "OTTMUSG00000023686.1"; havana_transcript "OTTMUST00000057832.1";
chr14	HAVANA	CDS	67226387	67226390	0	-	1	gene_id "ENSMUSG00000022051.16"; transcript_id "ENSMUST00000111115.8"; gene_type "protein_coding"; gene_name "Bnip3l"; transcript_type "protein_coding"; transcript_name "Bnip3l-202"; exon_number 6; exon_id "ENSMUSE00000686703.2"; level 2; protein_id "ENSMUSP00000106744.2"; transcript_support_level "1"; mgi_id "MGI:1332659"; tag "basic"; havana_gene "OTTMUSG00000023686.1"; havana_transcript "OTTMUST00000057832.1";
chr14	HAVANA	exon	67226584	67226733	0	-	.	gene_id "ENSMUSG00000022051.16"; transcript_id "ENSMUST00000111115.8"; gene_type "protein_coding"; gene_name "Bnip3l"; transcript_type "protein_coding"; transcript_name "Bnip3l-202"; exon_number 5; exon_id "ENSMUSE00001269422.2"; level 2; protein_id "ENSMUSP00000106744.2"; transcript_support_level "1"; mgi_id "MGI:1332659"; tag "basic"; havana_gene "OTTMUSG00000023686.1"; havana_transcript "OTTMUST00000057832.1";
chr14	HAVANA	CDS	67226584	67226733	0	-	1	gene_id "ENSMUSG00000022051.16"; transcript_id "ENSMUST00000111115.8"; gene_type "protein_coding"; gene_name "Bnip3l"; transcript_type "protein_coding"; transcript_name "Bnip3l-202"; exon_number 5; exon_id "ENSMUSE00001269422.2"; level 2; protein_id "ENSMUSP00000106744.2"; transcript_support_level "1"; mgi_id "MGI:1332659"; tag "basic"; havana_gene "OTTMUSG00000023686.1"; havana_transcript "OTTMUST00000057832.1";
chr14	HAVANA	exon	67226584	67226733	0	-	.	gene_id "ENSMUSG00000022051.16"; transcript_id "ENSMUST00000022634.9"; gene_type "protein_coding"; gene_name "Bnip3l"; transcript_type "protein_coding"; transcript_name "Bnip3l-201"; exon_number 5; exon_id "ENSMUSE00001269422.2"; level 2; protein_id "ENSMUSP00000022634.9"; transcript_support_level "1"; mgi_id "MGI:1332659"; tag "basic"; tag "Ensembl_canonical"; tag "GENCODE_Primary"; tag "appris_principal_1"; tag "CCDS"; ccdsid "CCDS27227.1"; havana_gene "OTTMUSG00000023686.1"; havana_transcript "OTTMUST00000057833.1";
chr14	HAVANA	CDS	67226584	67226733	0	-	1	gene_id "ENSMUSG00000022051.16"; transcript_id "ENSMUST00000022634.9"; gene_type "protein_coding"; gene_name "Bnip3l"; transcript_type "protein_coding"; transcript_name "Bnip3l-201"; exon_number 5; exon_id "ENSMUSE00001269422.2"; level 2; protein_id "ENSMUSP00000022634.9"; transcript_support_level "1"; mgi_id "MGI:1332659"; tag "basic"; tag "Ensembl_canonical"; tag "GENCODE_Primary"; tag "appris_principal_1"; tag "CCDS"; ccdsid "CCDS27227.1"; havana_gene "OTTMUSG00000023686.1"; havana_transcript "OTTMUST00000057833.1";
chr14	HAVANA	exon	67226584	67226733	0	-	.	gene_id "ENSMUSG00000022051.16"; transcript_id "ENSMUST00000138160.8"; gene_type "protein_coding"; gene_name "Bnip3l"; transcript_type "protein_coding_CDS_not_defined"; transcript_name "Bnip3l-205"; exon_number 3; exon_id "ENSMUSE00001257427.2"; level 2; transcript_support_level "3"; mgi_id "MGI:1332659"; havana_gene "OTTMUSG00000023686.1"; havana_transcript "OTTMUST00000057838.1";
chr14	HAVANA	exon	67226695	67226733	0	-	.	gene_id "ENSMUSG00000022051.16"; transcript_id "ENSMUST00000151059.8"; gene_type "protein_coding"; gene_name "Bnip3l"; transcript_type "protein_coding_CDS_not_defined"; transcript_name "Bnip3l-207"; exon_number 5; exon_id "ENSMUSE00000755949.2"; level 2; transcript_support_level "3"; mgi_id "MGI:1332659"; havana_gene "OTTMUSG00000023686.1"; havana_transcript "OTTMUST00000057835.1";
chr14	HAVANA	transcript	67226695	67237354	0	-	.	gene_id "ENSMUSG00000022051.16"; transcript_id "ENSMUST00000151059.8"; gene_type "protein_coding"; gene_name "Bnip3l"; transcript_type "protein_coding_CDS_not_defined"; transcript_name "Bnip3l-207"; level 2; transcript_support_level "3"; mgi_id "MGI:1332659"; havana_gene "OTTMUSG00000023686.1"; havana_transcript "OTTMUST00000057835.1";
chr14	HAVANA	exon	67226855	67226958	0	-	.	gene_id "ENSMUSG00000022051.16"; transcript_id "ENSMUST00000111115.8"; gene_type "protein_coding"; gene_name "Bnip3l"; transcript_type "protein_coding"; transcript_name "Bnip3l-202"; exon_number 4; exon_id "ENSMUSE00001260708.2"; level 2; protein_id "ENSMUSP00000106744.2"; transcript_support_level "1"; mgi_id "MGI:1332659"; tag "basic"; havana_gene "OTTMUSG00000023686.1"; havana_transcript "OTTMUST00000057832.1";
chr14	HAVANA	CDS	67226855	67226958	0	-	0	gene_id "ENSMUSG00000022051.16"; transcript_id "ENSMUST00000111115.8"; gene_type "protein_coding"; gene_name "Bnip3l"; transcript_type "protein_coding"; transcript_name "Bnip3l-202"; exon_number 4; exon_id "ENSMUSE00001260708.2"; level 2; protein_id "ENSMUSP00000106744.2"; transcript_support_level "1"; mgi_id "MGI:1332659"; tag "basic"; havana_gene "OTTMUSG00000023686.1"; havana_transcript "OTTMUST00000057832.1";
chr14	HAVANA	exon	67226855	67226958	0	-	.	gene_id "ENSMUSG00000022051.16"; transcript_id "ENSMUST00000022634.9"; gene_type "protein_coding"; gene_name "Bnip3l"; transcript_type "protein_coding"; transcript_name "Bnip3l-201"; exon_number 4; exon_id "ENSMUSE00001260708.2"; level 2; protein_id "ENSMUSP00000022634.9"; transcript_support_level "1"; mgi_id "MGI:1332659"; tag "basic"; tag "Ensembl_canonical"; tag "GENCODE_Primary"; tag "appris_principal_1"; tag "CCDS"; ccdsid "CCDS27227.1"; havana_gene "OTTMUSG00000023686.1"; havana_transcript "OTTMUST00000057833.1";
chr14	HAVANA	CDS	67226855	67226958	0	-	0	gene_id "ENSMUSG00000022051.16"; transcript_id "ENSMUST00000022634.9"; gene_type "protein_coding"; gene_name "Bnip3l"; transcript_type "protein_coding"; transcript_name "Bnip3l-201"; exon_number 4; exon_id "ENSMUSE00001260708.2"; level 2; protein_id "ENSMUSP00000022634.9"; transcript_support_level "1"; mgi_id "MGI:1332659"; tag "basic"; tag "Ensembl_canonical"; tag "GENCODE_Primary"; tag "appris_principal_1"; tag "CCDS"; ccdsid "CCDS27227.1"; havana_gene "OTTMUSG00000023686.1"; havana_transcript "OTTMUST00000057833.1";
chr14	HAVANA	exon	67226855	67226958	0	-	.	gene_id "ENSMUSG00000022051.16"; transcript_id "ENSMUST00000138160.8"; gene_type "protein_coding"; gene_name "Bnip3l"; transcript_type "protein_coding_CDS_not_defined"; transcript_name "Bnip3l-205"; exon_number 2; exon_id "ENSMUSE00001274010.2"; level 2; transcript_support_level "3"; mgi_id "MGI:1332659"; havana_gene "OTTMUSG00000023686.1"; havana_transcript "OTTMUST00000057838.1";
chr14	HAVANA	exon	67226855	67226958	0	-	.	gene_id "ENSMUSG00000022051.16"; transcript_id "ENSMUST00000151059.8"; gene_type "protein_coding"; gene_name "Bnip3l"; transcript_type "protein_coding_CDS_not_defined"; transcript_name "Bnip3l-207"; exon_number 4; exon_id "ENSMUSE00001274010.2"; level 2; transcript_support_level "3"; mgi_id "MGI:1332659"; havana_gene "OTTMUSG00000023686.1"; havana_transcript "OTTMUST00000057835.1";
chr14	HAVANA	exon	67226874	67226958	0	-	.	gene_id "ENSMUSG00000022051.16"; transcript_id "ENSMUST00000142593.8"; gene_type "protein_coding"; gene_name "Bnip3l"; transcript_type "protein_coding_CDS_not_defined"; transcript_name "Bnip3l-206"; exon_number 4; exon_id "ENSMUSE00000723139.2"; level 2; transcript_support_level "2"; mgi_id "MGI:1332659"; havana_gene "OTTMUSG00000023686.1"; havana_transcript "OTTMUST00000057834.1";
chr14	HAVANA	transcript	67226874	67237957	0	-	.	gene_id "ENSMUSG00000022051.16"; transcript_id "ENSMUST00000142593.8"; gene_type "protein_coding"; gene_name "Bnip3l"; transcript_type "protein_coding_CDS_not_defined"; transcript_name "Bnip3l-206"; level 2; transcript_support_level "2"; mgi_id "MGI:1332659"; havana_gene "OTTMUSG00000023686.1"; havana_transcript "OTTMUST00000057834.1";
chr14	HAVANA	exon	67226883	67226958	0	-	.	gene_id "ENSMUSG00000022051.16"; transcript_id "ENSMUST00000135703.2"; gene_type "protein_coding"; gene_name "Bnip3l"; transcript_type "protein_coding_CDS_not_defined"; transcript_name "Bnip3l-204"; exon_number 3; exon_id "ENSMUSE00000744907.2"; level 2; transcript_support_level "2"; mgi_id "MGI:1332659"; havana_gene "OTTMUSG00000023686.1"; havana_transcript "OTTMUST00000057836.1";
chr14	HAVANA	transcript	67226883	67237174	0	-	.	gene_id "ENSMUSG00000022051.16"; transcript_id "ENSMUST00000135703.2"; gene_type "protein_coding"; gene_name "Bnip3l"; transcript_type "protein_coding_CDS_not_defined"; transcript_name "Bnip3l-204"; level 2; transcript_support_level "2"; mgi_id "MGI:1332659"; havana_gene "OTTMUSG00000023686.1"; havana_transcript "OTTMUST00000057836.1";
chr14	HAVANA	exon	67227259	67227290	0	-	.	gene_id "ENSMUSG00000022051.16"; transcript_id "ENSMUST00000138160.8"; gene_type "protein_coding"; gene_name "Bnip3l"; transcript_type "protein_coding_CDS_not_defined"; transcript_name "Bnip3l-205"; exon_number 1; exon_id "ENSMUSE00000757287.2"; level 2; transcript_support_level "3"; mgi_id "MGI:1332659"; havana_gene "OTTMUSG00000023686.1"; havana_transcript "OTTMUST00000057838.1";
chr14	HAVANA	exon	67230996	67231398	0	-	.	gene_id "ENSMUSG00000022051.16"; transcript_id "ENSMUST00000129605.2"; gene_type "protein_coding"; gene_name "Bnip3l"; transcript_type "retained_intron"; transcript_name "Bnip3l-203"; exon_number 2; exon_id "ENSMUSE00000779747.2"; level 2; transcript_support_level "2"; mgi_id "MGI:1332659"; havana_gene "OTTMUSG00000023686.1"; havana_transcript "OTTMUST00000057837.1";
chr14	HAVANA	transcript	67230996	67237106	0	-	.	gene_id "ENSMUSG00000022051.16"; transcript_id "ENSMUST00000129605.2"; gene_type "protein_coding"; gene_name "Bnip3l"; transcript_type "retained_intron"; transcript_name "Bnip3l-203"; level 2; transcript_support_level "2"; mgi_id "MGI:1332659"; havana_gene "OTTMUSG00000023686.1"; havana_transcript "OTTMUST00000057837.1";
chr14	HAVANA	exon	67231326	67231398	0	-	.	gene_id "ENSMUSG00000022051.16"; transcript_id "ENSMUST00000111115.8"; gene_type "protein_coding"; gene_name "Bnip3l"; transcript_type "protein_coding"; transcript_name "Bnip3l-202"; exon_number 3; exon_id "ENSMUSE00001241337.2"; level 2; protein_id "ENSMUSP00000106744.2"; transcript_support_level "1"; mgi_id "MGI:1332659"; tag "basic"; havana_gene "OTTMUSG00000023686.1"; havana_transcript "OTTMUST00000057832.1";
chr14	HAVANA	CDS	67231326	67231398	0	-	1	gene_id "ENSMUSG00000022051.16"; transcript_id "ENSMUST00000111115.8"; gene_type "protein_coding"; gene_name "Bnip3l"; transcript_type "protein_coding"; transcript_name "Bnip3l-202"; exon_number 3; exon_id "ENSMUSE00001241337.2"; level 2; protein_id "ENSMUSP00000106744.2"; transcript_support_level "1"; mgi_id "MGI:1332659"; tag "basic"; havana_gene "OTTMUSG00000023686.1"; havana_transcript "OTTMUST00000057832.1";
chr14	HAVANA	exon	67231326	67231398	0	-	.	gene_id "ENSMUSG00000022051.16"; transcript_id "ENSMUST00000022634.9"; gene_type "protein_coding"; gene_name "Bnip3l"; transcript_type "protein_coding"; transcript_name "Bnip3l-201"; exon_number 3; exon_id "ENSMUSE00001241337.2"; level 2; protein_id "ENSMUSP00000022634.9"; transcript_support_level "1"; mgi_id "MGI:1332659"; tag "basic"; tag "Ensembl_canonical"; tag "GENCODE_Primary"; tag "appris_principal_1"; tag "CCDS"; ccdsid "CCDS27227.1"; havana_gene "OTTMUSG00000023686.1"; havana_transcript "OTTMUST00000057833.1";
chr14	HAVANA	CDS	67231326	67231398	0	-	1	gene_id "ENSMUSG00000022051.16"; transcript_id "ENSMUST00000022634.9"; gene_type "protein_coding"; gene_name "Bnip3l"; transcript_type "protein_coding"; transcript_name "Bnip3l-201"; exon_number 3; exon_id "ENSMUSE00001241337.2"; level 2; protein_id "ENSMUSP00000022634.9"; transcript_support_level "1"; mgi_id "MGI:1332659"; tag "basic"; tag "Ensembl_canonical"; tag "GENCODE_Primary"; tag "appris_principal_1"; tag "CCDS"; ccdsid "CCDS27227.1"; havana_gene "OTTMUSG00000023686.1"; havana_transcript "OTTMUST00000057833.1";
chr14	HAVANA	exon	67231326	67231398	0	-	.	gene_id "ENSMUSG00000022051.16"; transcript_id "ENSMUST00000151059.8"; gene_type "protein_coding"; gene_name "Bnip3l"; transcript_type "protein_coding_CDS_not_defined"; transcript_name "Bnip3l-207"; exon_number 3; exon_id "ENSMUSE00001214823.2"; level 2; transcript_support_level "3"; mgi_id "MGI:1332659"; havana_gene "OTTMUSG00000023686.1"; havana_transcript "OTTMUST00000057835.1";
chr14	HAVANA	exon	67231326	67231398	0	-	.	gene_id "ENSMUSG00000022051.16"; transcript_id "ENSMUST00000142593.8"; gene_type "protein_coding"; gene_name "Bnip3l"; transcript_type "protein_coding_CDS_not_defined"; transcript_name "Bnip3l-206"; exon_number 3; exon_id "ENSMUSE00001214823.2"; level 2; transcript_support_level "2"; mgi_id "MGI:1332659"; havana_gene "OTTMUSG00000023686.1"; havana_transcript "OTTMUST00000057834.1";
chr14	HAVANA	exon	67231326	67231398	0	-	.	gene_id "ENSMUSG00000022051.16"; transcript_id "ENSMUST00000135703.2"; gene_type "protein_coding"; gene_name "Bnip3l"; transcript_type "protein_coding_CDS_not_defined"; transcript_name "Bnip3l-204"; exon_number 2; exon_id "ENSMUSE00001214823.2"; level 2; transcript_support_level "2"; mgi_id "MGI:1332659"; havana_gene "OTTMUSG00000023686.1"; havana_transcript "OTTMUST00000057836.1";
chr14	HAVANA	exon	67236970	67237106	0	-	.	gene_id "ENSMUSG00000022051.16"; transcript_id "ENSMUST00000129605.2"; gene_type "protein_coding"; gene_name "Bnip3l"; transcript_type "retained_intron"; transcript_name "Bnip3l-203"; exon_number 1; exon_id "ENSMUSE00000739619.2"; level 2; transcript_support_level "2"; mgi_id "MGI:1332659"; havana_gene "OTTMUSG00000023686.1"; havana_transcript "OTTMUST00000057837.1";
chr14	HAVANA	exon	67236970	67237153	0	-	.	gene_id "ENSMUSG00000022051.16"; transcript_id "ENSMUST00000111115.8"; gene_type "protein_coding"; gene_name "Bnip3l"; transcript_type "protein_coding"; transcript_name "Bnip3l-202"; exon_number 2; exon_id "ENSMUSE00001282739.2"; level 2; protein_id "ENSMUSP00000106744.2"; transcript_support_level "1"; mgi_id "MGI:1332659"; tag "basic"; havana_gene "OTTMUSG00000023686.1"; havana_transcript "OTTMUST00000057832.1";
chr14	HAVANA	CDS	67236970	67237153	0	-	2	gene_id "ENSMUSG00000022051.16"; transcript_id "ENSMUST00000111115.8"; gene_type "protein_coding"; gene_name "Bnip3l"; transcript_type "protein_coding"; transcript_name "Bnip3l-202"; exon_number 2; exon_id "ENSMUSE00001282739.2"; level 2; protein_id "ENSMUSP00000106744.2"; transcript_support_level "1"; mgi_id "MGI:1332659"; tag "basic"; havana_gene "OTTMUSG00000023686.1"; havana_transcript "OTTMUST00000057832.1";
chr14	HAVANA	exon	67236970	67237153	0	-	.	gene_id "ENSMUSG00000022051.16"; transcript_id "ENSMUST00000022634.9"; gene_type "protein_coding"; gene_name "Bnip3l"; transcript_type "protein_coding"; transcript_name "Bnip3l-201"; exon_number 2; exon_id "ENSMUSE00001282739.2"; level 2; protein_id "ENSMUSP00000022634.9"; transcript_support_level "1"; mgi_id "MGI:1332659"; tag "basic"; tag "Ensembl_canonical"; tag "GENCODE_Primary"; tag "appris_principal_1"; tag "CCDS"; ccdsid "CCDS27227.1"; havana_gene "OTTMUSG00000023686.1"; havana_transcript "OTTMUST00000057833.1";
chr14	HAVANA	CDS	67236970	67237153	0	-	2	gene_id "ENSMUSG00000022051.16"; transcript_id "ENSMUST00000022634.9"; gene_type "protein_coding"; gene_name "Bnip3l"; transcript_type "protein_coding"; transcript_name "Bnip3l-201"; exon_number 2; exon_id "ENSMUSE00001282739.2"; level 2; protein_id "ENSMUSP00000022634.9"; transcript_support_level "1"; mgi_id "MGI:1332659"; tag "basic"; tag "Ensembl_canonical"; tag "GENCODE_Primary"; tag "appris_principal_1"; tag "CCDS"; ccdsid "CCDS27227.1"; havana_gene "OTTMUSG00000023686.1"; havana_transcript "OTTMUST00000057833.1";
chr14	HAVANA	exon	67236970	67237153	0	-	.	gene_id "ENSMUSG00000022051.16"; transcript_id "ENSMUST00000151059.8"; gene_type "protein_coding"; gene_name "Bnip3l"; transcript_type "protein_coding_CDS_not_defined"; transcript_name "Bnip3l-207"; exon_number 2; exon_id "ENSMUSE00001212939.2"; level 2; transcript_support_level "3"; mgi_id "MGI:1332659"; havana_gene "OTTMUSG00000023686.1"; havana_transcript "OTTMUST00000057835.1";
chr14	HAVANA	exon	67236970	67237153	0	-	.	gene_id "ENSMUSG00000022051.16"; transcript_id "ENSMUST00000142593.8"; gene_type "protein_coding"; gene_name "Bnip3l"; transcript_type "protein_coding_CDS_not_defined"; transcript_name "Bnip3l-206"; exon_number 2; exon_id "ENSMUSE00001212939.2"; level 2; transcript_support_level "2"; mgi_id "MGI:1332659"; havana_gene "OTTMUSG00000023686.1"; havana_transcript "OTTMUST00000057834.1";
chr14	HAVANA	exon	67236970	67237174	0	-	.	gene_id "ENSMUSG00000022051.16"; transcript_id "ENSMUST00000135703.2"; gene_type "protein_coding"; gene_name "Bnip3l"; transcript_type "protein_coding_CDS_not_defined"; transcript_name "Bnip3l-204"; exon_number 1; exon_id "ENSMUSE00000804071.2"; level 2; transcript_support_level "2"; mgi_id "MGI:1332659"; havana_gene "OTTMUSG00000023686.1"; havana_transcript "OTTMUST00000057836.1";
chr14	HAVANA	exon	67237263	67237354	0	-	.	gene_id "ENSMUSG00000022051.16"; transcript_id "ENSMUST00000151059.8"; gene_type "protein_coding"; gene_name "Bnip3l"; transcript_type "protein_coding_CDS_not_defined"; transcript_name "Bnip3l-207"; exon_number 1; exon_id "ENSMUSE00000799866.2"; level 2; transcript_support_level "3"; mgi_id "MGI:1332659"; havana_gene "OTTMUSG00000023686.1"; havana_transcript "OTTMUST00000057835.1";
chr14	HAVANA	exon	67237854	67237957	0	-	.	gene_id "ENSMUSG00000022051.16"; transcript_id "ENSMUST00000142593.8"; gene_type "protein_coding"; gene_name "Bnip3l"; transcript_type "protein_coding_CDS_not_defined"; transcript_name "Bnip3l-206"; exon_number 1; exon_id "ENSMUSE00000827741.2"; level 2; transcript_support_level "2"; mgi_id "MGI:1332659"; havana_gene "OTTMUSG00000023686.1"; havana_transcript "OTTMUST00000057834.1";
chr14	HAVANA	CDS	67246137	67246233	0	-	0	gene_id "ENSMUSG00000022051.16"; transcript_id "ENSMUST00000111115.8"; gene_type "protein_coding"; gene_name "Bnip3l"; transcript_type "protein_coding"; transcript_name "Bnip3l-202"; exon_number 1; exon_id "ENSMUSE00000520697.5"; level 2; protein_id "ENSMUSP00000106744.2"; transcript_support_level "1"; mgi_id "MGI:1332659"; tag "basic"; havana_gene "OTTMUSG00000023686.1"; havana_transcript "OTTMUST00000057832.1";
chr14	HAVANA	CDS	67246137	67246233	0	-	0	gene_id "ENSMUSG00000022051.16"; transcript_id "ENSMUST00000022634.9"; gene_type "protein_coding"; gene_name "Bnip3l"; transcript_type "protein_coding"; transcript_name "Bnip3l-201"; exon_number 1; exon_id "ENSMUSE00000686713.4"; level 2; protein_id "ENSMUSP00000022634.9"; transcript_support_level "1"; mgi_id "MGI:1332659"; tag "basic"; tag "Ensembl_canonical"; tag "GENCODE_Primary"; tag "appris_principal_1"; tag "CCDS"; ccdsid "CCDS27227.1"; havana_gene "OTTMUSG00000023686.1"; havana_transcript "OTTMUST00000057833.1";
chr14	HAVANA	exon	67246137	67246305	0	-	.	gene_id "ENSMUSG00000022051.16"; transcript_id "ENSMUST00000111115.8"; gene_type "protein_coding"; gene_name "Bnip3l"; transcript_type "protein_coding"; transcript_name "Bnip3l-202"; exon_number 1; exon_id "ENSMUSE00000520697.5"; level 2; protein_id "ENSMUSP00000106744.2"; transcript_support_level "1"; mgi_id "MGI:1332659"; tag "basic"; havana_gene "OTTMUSG00000023686.1"; havana_transcript "OTTMUST00000057832.1";
chr14	HAVANA	exon	67246137	67246326	0	-	.	gene_id "ENSMUSG00000022051.16"; transcript_id "ENSMUST00000022634.9"; gene_type "protein_coding"; gene_name "Bnip3l"; transcript_type "protein_coding"; transcript_name "Bnip3l-201"; exon_number 1; exon_id "ENSMUSE00000686713.4"; level 2; protein_id "ENSMUSP00000022634.9"; transcript_support_level "1"; mgi_id "MGI:1332659"; tag "basic"; tag "Ensembl_canonical"; tag "GENCODE_Primary"; tag "appris_principal_1"; tag "CCDS"; ccdsid "CCDS27227.1"; havana_gene "OTTMUSG00000023686.1"; havana_transcript "OTTMUST00000057833.1";
chr14	HAVANA	start_codon	67246231	67246233	0	-	0	gene_id "ENSMUSG00000022051.16"; transcript_id "ENSMUST00000111115.8"; gene_type "protein_coding"; gene_name "Bnip3l"; transcript_type "protein_coding"; transcript_name "Bnip3l-202"; exon_number 1; exon_id "ENSMUSE00000520697.5"; level 2; protein_id "ENSMUSP00000106744.2"; transcript_support_level "1"; mgi_id "MGI:1332659"; tag "basic"; havana_gene "OTTMUSG00000023686.1"; havana_transcript "OTTMUST00000057832.1";
chr14	HAVANA	start_codon	67246231	67246233	0	-	0	gene_id "ENSMUSG00000022051.16"; transcript_id "ENSMUST00000022634.9"; gene_type "protein_coding"; gene_name "Bnip3l"; transcript_type "protein_coding"; transcript_name "Bnip3l-201"; exon_number 1; exon_id "ENSMUSE00000686713.4"; level 2; protein_id "ENSMUSP00000022634.9"; transcript_support_level "1"; mgi_id "MGI:1332659"; tag "basic"; tag "Ensembl_canonical"; tag "GENCODE_Primary"; tag "appris_principal_1"; tag "CCDS"; ccdsid "CCDS27227.1"; havana_gene "OTTMUSG00000023686.1"; havana_transcript "OTTMUST00000057833.1";
chr14	HAVANA	UTR	67246234	67246305	0	-	.	gene_id "ENSMUSG00000022051.16"; transcript_id "ENSMUST00000111115.8"; gene_type "protein_coding"; gene_name "Bnip3l"; transcript_type "protein_coding"; transcript_name "Bnip3l-202"; exon_number 1; exon_id "ENSMUSE00000520697.5"; level 2; protein_id "ENSMUSP00000106744.2"; transcript_support_level "1"; mgi_id "MGI:1332659"; tag "basic"; havana_gene "OTTMUSG00000023686.1"; havana_transcript "OTTMUST00000057832.1";
chr14	HAVANA	UTR	67246234	67246326	0	-	.	gene_id "ENSMUSG00000022051.16"; transcript_id "ENSMUST00000022634.9"; gene_type "protein_coding"; gene_name "Bnip3l"; transcript_type "protein_coding"; transcript_name "Bnip3l-201"; exon_number 1; exon_id "ENSMUSE00000686713.4"; level 2; protein_id "ENSMUSP00000022634.9"; transcript_support_level "1"; mgi_id "MGI:1332659"; tag "basic"; tag "Ensembl_canonical"; tag "GENCODE_Primary"; tag "appris_principal_1"; tag "CCDS"; ccdsid "CCDS27227.1"; havana_gene "OTTMUSG00000023686.1"; havana_transcript "OTTMUST00000057833.1";
chr14	HAVANA	UTR	67251505	67253825	0	-	.	gene_id "ENSMUSG00000022052.10"; transcript_id "ENSMUST00000089230.7"; gene_type "protein_coding"; gene_name "Ppp2r2a"; transcript_type "protein_coding"; transcript_name "Ppp2r2a-201"; exon_number 10; exon_id "ENSMUSE00000508784.8"; level 2; protein_id "ENSMUSP00000086640.6"; transcript_support_level "1"; mgi_id "MGI:1919228"; tag "basic"; tag "Ensembl_canonical"; tag "GENCODE_Primary"; tag "appris_principal_1"; tag "CCDS"; ccdsid "CCDS56967.1"; havana_gene "OTTMUSG00000068886.1"; havana_transcript "OTTMUST00000166621.1";
chr14	HAVANA	exon	67251505	67254102	0	-	.	gene_id "ENSMUSG00000022052.10"; transcript_id "ENSMUST00000089230.7"; gene_type "protein_coding"; gene_name "Ppp2r2a"; transcript_type "protein_coding"; transcript_name "Ppp2r2a-201"; exon_number 10; exon_id "ENSMUSE00000508784.8"; level 2; protein_id "ENSMUSP00000086640.6"; transcript_support_level "1"; mgi_id "MGI:1919228"; tag "basic"; tag "Ensembl_canonical"; tag "GENCODE_Primary"; tag "appris_principal_1"; tag "CCDS"; ccdsid "CCDS56967.1"; havana_gene "OTTMUSG00000068886.1"; havana_transcript "OTTMUST00000166621.1";
chr14	HAVANA	gene	67251505	67309893	0	-	.	gene_id "ENSMUSG00000022052.10"; gene_type "protein_coding"; gene_name "Ppp2r2a"; level 2; mgi_id "MGI:1919228"; havana_gene "OTTMUSG00000068886.1";
chr14	HAVANA	transcript	67251505	67309893	0	-	.	gene_id "ENSMUSG00000022052.10"; transcript_id "ENSMUST00000089230.7"; gene_type "protein_coding"; gene_name "Ppp2r2a"; transcript_type "protein_coding"; transcript_name "Ppp2r2a-201"; level 2; protein_id "ENSMUSP00000086640.6"; transcript_support_level "1"; mgi_id "MGI:1919228"; tag "basic"; tag "Ensembl_canonical"; tag "GENCODE_Primary"; tag "appris_principal_1"; tag "CCDS"; ccdsid "CCDS56967.1"; havana_gene "OTTMUSG00000068886.1"; havana_transcript "OTTMUST00000166621.1";
chr14	HAVANA	UTR	67252123	67252670	0	-	.	gene_id "ENSMUSG00000022052.10"; transcript_id "ENSMUST00000225380.2"; gene_type "protein_coding"; gene_name "Ppp2r2a"; transcript_type "protein_coding"; transcript_name "Ppp2r2a-204"; exon_number 10; exon_id "ENSMUSE00001425851.2"; level 2; protein_id "ENSMUSP00000153191.2"; mgi_id "MGI:1919228"; tag "basic"; havana_gene "OTTMUSG00000068886.1"; havana_transcript "OTTMUST00000166634.1";
chr14	HAVANA	exon	67252123	67252707	0	-	.	gene_id "ENSMUSG00000022052.10"; transcript_id "ENSMUST00000225380.2"; gene_type "protein_coding"; gene_name "Ppp2r2a"; transcript_type "protein_coding"; transcript_name "Ppp2r2a-204"; exon_number 10; exon_id "ENSMUSE00001425851.2"; level 2; protein_id "ENSMUSP00000153191.2"; mgi_id "MGI:1919228"; tag "basic"; havana_gene "OTTMUSG00000068886.1"; havana_transcript "OTTMUST00000166634.1";
chr14	HAVANA	transcript	67252123	67309884	0	-	.	gene_id "ENSMUSG00000022052.10"; transcript_id "ENSMUST00000225380.2"; gene_type "protein_coding"; gene_name "Ppp2r2a"; transcript_type "protein_coding"; transcript_name "Ppp2r2a-204"; level 2; protein_id "ENSMUSP00000153191.2"; mgi_id "MGI:1919228"; tag "basic"; havana_gene "OTTMUSG00000068886.1"; havana_transcript "OTTMUST00000166634.1";
chr14	HAVANA	stop_codon	67252668	67252670	0	-	0	gene_id "ENSMUSG00000022052.10"; transcript_id "ENSMUST00000225380.2"; gene_type "protein_coding"; gene_name "Ppp2r2a"; transcript_type "protein_coding"; transcript_name "Ppp2r2a-204"; exon_number 10; exon_id "ENSMUSE00001425851.2"; level 2; protein_id "ENSMUSP00000153191.2"; mgi_id "MGI:1919228"; tag "basic"; havana_gene "OTTMUSG00000068886.1"; havana_transcript "OTTMUST00000166634.1";
chr14	HAVANA	CDS	67252671	67252707	0	-	1	gene_id "ENSMUSG00000022052.10"; transcript_id "ENSMUST00000225380.2"; gene_type "protein_coding"; gene_name "Ppp2r2a"; transcript_type "protein_coding"; transcript_name "Ppp2r2a-204"; exon_number 10; exon_id "ENSMUSE00001425851.2"; level 2; protein_id "ENSMUSP00000153191.2"; mgi_id "MGI:1919228"; tag "basic"; havana_gene "OTTMUSG00000068886.1"; havana_transcript "OTTMUST00000166634.1";
chr14	HAVANA	exon	67253123	67254102	0	-	.	gene_id "ENSMUSG00000022052.10"; transcript_id "ENSMUST00000225251.2"; gene_type "protein_coding"; gene_name "Ppp2r2a"; transcript_type "nonsense_mediated_decay"; transcript_name "Ppp2r2a-203"; exon_number 11; exon_id "ENSMUSE00001421614.2"; level 2; protein_id "ENSMUSP00000153452.2"; mgi_id "MGI:1919228"; havana_gene "OTTMUSG00000068886.1"; havana_transcript "OTTMUST00000166635.1";
chr14	HAVANA	UTR	67253123	67254102	0	-	.	gene_id "ENSMUSG00000022052.10"; transcript_id "ENSMUST00000225251.2"; gene_type "protein_coding"; gene_name "Ppp2r2a"; transcript_type "nonsense_mediated_decay"; transcript_name "Ppp2r2a-203"; exon_number 11; exon_id "ENSMUSE00001421614.2"; level 2; protein_id "ENSMUSP00000153452.2"; mgi_id "MGI:1919228"; havana_gene "OTTMUSG00000068886.1"; havana_transcript "OTTMUST00000166635.1";
chr14	ENSEMBL_gcm37	exon	67253123	67254102	1.74039880173008	-	.	gene_id "ENSMUSG00000022052.10"; transcript_id "ENSMUSG00000022052.10_tx_3"; exon_id "chr14_67253123_67254102_-"; exonnum "11"; txlen "2170";
chr14	HAVANA	transcript	67253123	67309631	0	-	.	gene_id "ENSMUSG00000022052.10"; transcript_id "ENSMUST00000225251.2"; gene_type "protein_coding"; gene_name "Ppp2r2a"; transcript_type "nonsense_mediated_decay"; transcript_name "Ppp2r2a-203"; level 2; protein_id "ENSMUSP00000153452.2"; mgi_id "MGI:1919228"; havana_gene "OTTMUSG00000068886.1"; havana_transcript "OTTMUST00000166635.1";
chr14	HAVANA	stop_codon	67253823	67253825	0	-	0	gene_id "ENSMUSG00000022052.10"; transcript_id "ENSMUST00000089230.7"; gene_type "protein_coding"; gene_name "Ppp2r2a"; transcript_type "protein_coding"; transcript_name "Ppp2r2a-201"; exon_number 10; exon_id "ENSMUSE00000508784.8"; level 2; protein_id "ENSMUSP00000086640.6"; transcript_support_level "1"; mgi_id "MGI:1919228"; tag "basic"; tag "Ensembl_canonical"; tag "GENCODE_Primary"; tag "appris_principal_1"; tag "CCDS"; ccdsid "CCDS56967.1"; havana_gene "OTTMUSG00000068886.1"; havana_transcript "OTTMUST00000166621.1";
chr14	HAVANA	CDS	67253826	67254102	0	-	1	gene_id "ENSMUSG00000022052.10"; transcript_id "ENSMUST00000089230.7"; gene_type "protein_coding"; gene_name "Ppp2r2a"; transcript_type "protein_coding"; transcript_name "Ppp2r2a-201"; exon_number 10; exon_id "ENSMUSE00000508784.8"; level 2; protein_id "ENSMUSP00000086640.6"; transcript_support_level "1"; mgi_id "MGI:1919228"; tag "basic"; tag "Ensembl_canonical"; tag "GENCODE_Primary"; tag "appris_principal_1"; tag "CCDS"; ccdsid "CCDS56967.1"; havana_gene "OTTMUSG00000068886.1"; havana_transcript "OTTMUST00000166621.1";
chr14	HAVANA	exon	67256057	67257256	0	-	.	gene_id "ENSMUSG00000022052.10"; transcript_id "ENSMUST00000223630.2"; gene_type "protein_coding"; gene_name "Ppp2r2a"; transcript_type "retained_intron"; transcript_name "Ppp2r2a-202"; exon_number 5; exon_id "ENSMUSE00001424175.2"; level 2; mgi_id "MGI:1919228"; havana_gene "OTTMUSG00000068886.1"; havana_transcript "OTTMUST00000166636.1";
chr14	HAVANA	transcript	67256057	67262108	0	-	.	gene_id "ENSMUSG00000022052.10"; transcript_id "ENSMUST00000223630.2"; gene_type "protein_coding"; gene_name "Ppp2r2a"; transcript_type "retained_intron"; transcript_name "Ppp2r2a-202"; level 2; mgi_id "MGI:1919228"; havana_gene "OTTMUSG00000068886.1"; havana_transcript "OTTMUST00000166636.1";
chr14	HAVANA	exon	67257165	67257256	0	-	.	gene_id "ENSMUSG00000022052.10"; transcript_id "ENSMUST00000089230.7"; gene_type "protein_coding"; gene_name "Ppp2r2a"; transcript_type "protein_coding"; transcript_name "Ppp2r2a-201"; exon_number 9; exon_id "ENSMUSE00000557087.2"; level 2; protein_id "ENSMUSP00000086640.6"; transcript_support_level "1"; mgi_id "MGI:1919228"; tag "basic"; tag "Ensembl_canonical"; tag "GENCODE_Primary"; tag "appris_principal_1"; tag "CCDS"; ccdsid "CCDS56967.1"; havana_gene "OTTMUSG00000068886.1"; havana_transcript "OTTMUST00000166621.1";
chr14	HAVANA	CDS	67257165	67257256	0	-	0	gene_id "ENSMUSG00000022052.10"; transcript_id "ENSMUST00000089230.7"; gene_type "protein_coding"; gene_name "Ppp2r2a"; transcript_type "protein_coding"; transcript_name "Ppp2r2a-201"; exon_number 9; exon_id "ENSMUSE00000557087.2"; level 2; protein_id "ENSMUSP00000086640.6"; transcript_support_level "1"; mgi_id "MGI:1919228"; tag "basic"; tag "Ensembl_canonical"; tag "GENCODE_Primary"; tag "appris_principal_1"; tag "CCDS"; ccdsid "CCDS56967.1"; havana_gene "OTTMUSG00000068886.1"; havana_transcript "OTTMUST00000166621.1";
chr14	HAVANA	exon	67257165	67257256	0	-	.	gene_id "ENSMUSG00000022052.10"; transcript_id "ENSMUST00000225380.2"; gene_type "protein_coding"; gene_name "Ppp2r2a"; transcript_type "protein_coding"; transcript_name "Ppp2r2a-204"; exon_number 9; exon_id "ENSMUSE00000557087.2"; level 2; protein_id "ENSMUSP00000153191.2"; mgi_id "MGI:1919228"; tag "basic"; havana_gene "OTTMUSG00000068886.1"; havana_transcript "OTTMUST00000166634.1";
chr14	HAVANA	CDS	67257165	67257256	0	-	0	gene_id "ENSMUSG00000022052.10"; transcript_id "ENSMUST00000225380.2"; gene_type "protein_coding"; gene_name "Ppp2r2a"; transcript_type "protein_coding"; transcript_name "Ppp2r2a-204"; exon_number 9; exon_id "ENSMUSE00000557087.2"; level 2; protein_id "ENSMUSP00000153191.2"; mgi_id "MGI:1919228"; tag "basic"; havana_gene "OTTMUSG00000068886.1"; havana_transcript "OTTMUST00000166634.1";
chr14	HAVANA	exon	67257165	67257256	0	-	.	gene_id "ENSMUSG00000022052.10"; transcript_id "ENSMUST00000225251.2"; gene_type "protein_coding"; gene_name "Ppp2r2a"; transcript_type "nonsense_mediated_decay"; transcript_name "Ppp2r2a-203"; exon_number 10; exon_id "ENSMUSE00001425205.2"; level 2; protein_id "ENSMUSP00000153452.2"; mgi_id "MGI:1919228"; havana_gene "OTTMUSG00000068886.1"; havana_transcript "OTTMUST00000166635.1";
chr14	HAVANA	UTR	67257165	67257256	0	-	.	gene_id "ENSMUSG00000022052.10"; transcript_id "ENSMUST00000225251.2"; gene_type "protein_coding"; gene_name "Ppp2r2a"; transcript_type "nonsense_mediated_decay"; transcript_name "Ppp2r2a-203"; exon_number 10; exon_id "ENSMUSE00001425205.2"; level 2; protein_id "ENSMUSP00000153452.2"; mgi_id "MGI:1919228"; havana_gene "OTTMUSG00000068886.1"; havana_transcript "OTTMUST00000166635.1";
chr14	ENSEMBL_gcm37	exon	67257165	67257256	1.74039880173008	-	.	gene_id "ENSMUSG00000022052.10"; transcript_id "ENSMUSG00000022052.10_tx_3"; exon_id "chr14_67257165_67257256_-"; exonnum "10"; txlen "2170";
chr14	HAVANA	exon	67259723	67259892	0	-	.	gene_id "ENSMUSG00000022052.10"; transcript_id "ENSMUST00000089230.7"; gene_type "protein_coding"; gene_name "Ppp2r2a"; transcript_type "protein_coding"; transcript_name "Ppp2r2a-201"; exon_number 8; exon_id "ENSMUSE00000557088.2"; level 2; protein_id "ENSMUSP00000086640.6"; transcript_support_level "1"; mgi_id "MGI:1919228"; tag "basic"; tag "Ensembl_canonical"; tag "GENCODE_Primary"; tag "appris_principal_1"; tag "CCDS"; ccdsid "CCDS56967.1"; havana_gene "OTTMUSG00000068886.1"; havana_transcript "OTTMUST00000166621.1";
chr14	HAVANA	CDS	67259723	67259892	0	-	2	gene_id "ENSMUSG00000022052.10"; transcript_id "ENSMUST00000089230.7"; gene_type "protein_coding"; gene_name "Ppp2r2a"; transcript_type "protein_coding"; transcript_name "Ppp2r2a-201"; exon_number 8; exon_id "ENSMUSE00000557088.2"; level 2; protein_id "ENSMUSP00000086640.6"; transcript_support_level "1"; mgi_id "MGI:1919228"; tag "basic"; tag "Ensembl_canonical"; tag "GENCODE_Primary"; tag "appris_principal_1"; tag "CCDS"; ccdsid "CCDS56967.1"; havana_gene "OTTMUSG00000068886.1"; havana_transcript "OTTMUST00000166621.1";
chr14	HAVANA	exon	67259723	67259892	0	-	.	gene_id "ENSMUSG00000022052.10"; transcript_id "ENSMUST00000225380.2"; gene_type "protein_coding"; gene_name "Ppp2r2a"; transcript_type "protein_coding"; transcript_name "Ppp2r2a-204"; exon_number 8; exon_id "ENSMUSE00000557088.2"; level 2; protein_id "ENSMUSP00000153191.2"; mgi_id "MGI:1919228"; tag "basic"; havana_gene "OTTMUSG00000068886.1"; havana_transcript "OTTMUST00000166634.1";
chr14	HAVANA	CDS	67259723	67259892	0	-	2	gene_id "ENSMUSG00000022052.10"; transcript_id "ENSMUST00000225380.2"; gene_type "protein_coding"; gene_name "Ppp2r2a"; transcript_type "protein_coding"; transcript_name "Ppp2r2a-204"; exon_number 8; exon_id "ENSMUSE00000557088.2"; level 2; protein_id "ENSMUSP00000153191.2"; mgi_id "MGI:1919228"; tag "basic"; havana_gene "OTTMUSG00000068886.1"; havana_transcript "OTTMUST00000166634.1";
chr14	HAVANA	exon	67259723	67259892	0	-	.	gene_id "ENSMUSG00000022052.10"; transcript_id "ENSMUST00000225251.2"; gene_type "protein_coding"; gene_name "Ppp2r2a"; transcript_type "nonsense_mediated_decay"; transcript_name "Ppp2r2a-203"; exon_number 9; exon_id "ENSMUSE00001427051.2"; level 2; protein_id "ENSMUSP00000153452.2"; mgi_id "MGI:1919228"; havana_gene "OTTMUSG00000068886.1"; havana_transcript "OTTMUST00000166635.1";
chr14	HAVANA	UTR	67259723	67259892	0	-	.	gene_id "ENSMUSG00000022052.10"; transcript_id "ENSMUST00000225251.2"; gene_type "protein_coding"; gene_name "Ppp2r2a"; transcript_type "nonsense_mediated_decay"; transcript_name "Ppp2r2a-203"; exon_number 9; exon_id "ENSMUSE00001427051.2"; level 2; protein_id "ENSMUSP00000153452.2"; mgi_id "MGI:1919228"; havana_gene "OTTMUSG00000068886.1"; havana_transcript "OTTMUST00000166635.1";
chr14	HAVANA	exon	67259723	67259892	0	-	.	gene_id "ENSMUSG00000022052.10"; transcript_id "ENSMUST00000223630.2"; gene_type "protein_coding"; gene_name "Ppp2r2a"; transcript_type "retained_intron"; transcript_name "Ppp2r2a-202"; exon_number 4; exon_id "ENSMUSE00001427051.2"; level 2; mgi_id "MGI:1919228"; havana_gene "OTTMUSG00000068886.1"; havana_transcript "OTTMUST00000166636.1";
chr14	ENSEMBL_gcm37	exon	67259723	67259892	1.74039880173008	-	.	gene_id "ENSMUSG00000022052.10"; transcript_id "ENSMUSG00000022052.10_tx_3"; exon_id "chr14_67259723_67259892_-"; exonnum "9"; txlen "2170";
chr14	HAVANA	exon	67260475	67260639	0	-	.	gene_id "ENSMUSG00000022052.10"; transcript_id "ENSMUST00000089230.7"; gene_type "protein_coding"; gene_name "Ppp2r2a"; transcript_type "protein_coding"; transcript_name "Ppp2r2a-201"; exon_number 7; exon_id "ENSMUSE00000304005.4"; level 2; protein_id "ENSMUSP00000086640.6"; transcript_support_level "1"; mgi_id "MGI:1919228"; tag "basic"; tag "Ensembl_canonical"; tag "GENCODE_Primary"; tag "appris_principal_1"; tag "CCDS"; ccdsid "CCDS56967.1"; havana_gene "OTTMUSG00000068886.1"; havana_transcript "OTTMUST00000166621.1";
chr14	HAVANA	CDS	67260475	67260639	0	-	2	gene_id "ENSMUSG00000022052.10"; transcript_id "ENSMUST00000089230.7"; gene_type "protein_coding"; gene_name "Ppp2r2a"; transcript_type "protein_coding"; transcript_name "Ppp2r2a-201"; exon_number 7; exon_id "ENSMUSE00000304005.4"; level 2; protein_id "ENSMUSP00000086640.6"; transcript_support_level "1"; mgi_id "MGI:1919228"; tag "basic"; tag "Ensembl_canonical"; tag "GENCODE_Primary"; tag "appris_principal_1"; tag "CCDS"; ccdsid "CCDS56967.1"; havana_gene "OTTMUSG00000068886.1"; havana_transcript "OTTMUST00000166621.1";
chr14	HAVANA	exon	67260475	67260639	0	-	.	gene_id "ENSMUSG00000022052.10"; transcript_id "ENSMUST00000225380.2"; gene_type "protein_coding"; gene_name "Ppp2r2a"; transcript_type "protein_coding"; transcript_name "Ppp2r2a-204"; exon_number 7; exon_id "ENSMUSE00000304005.4"; level 2; protein_id "ENSMUSP00000153191.2"; mgi_id "MGI:1919228"; tag "basic"; havana_gene "OTTMUSG00000068886.1"; havana_transcript "OTTMUST00000166634.1";
chr14	HAVANA	CDS	67260475	67260639	0	-	2	gene_id "ENSMUSG00000022052.10"; transcript_id "ENSMUST00000225380.2"; gene_type "protein_coding"; gene_name "Ppp2r2a"; transcript_type "protein_coding"; transcript_name "Ppp2r2a-204"; exon_number 7; exon_id "ENSMUSE00000304005.4"; level 2; protein_id "ENSMUSP00000153191.2"; mgi_id "MGI:1919228"; tag "basic"; havana_gene "OTTMUSG00000068886.1"; havana_transcript "OTTMUST00000166634.1";
chr14	HAVANA	exon	67260475	67260639	0	-	.	gene_id "ENSMUSG00000022052.10"; transcript_id "ENSMUST00000225251.2"; gene_type "protein_coding"; gene_name "Ppp2r2a"; transcript_type "nonsense_mediated_decay"; transcript_name "Ppp2r2a-203"; exon_number 8; exon_id "ENSMUSE00001424367.2"; level 2; protein_id "ENSMUSP00000153452.2"; mgi_id "MGI:1919228"; havana_gene "OTTMUSG00000068886.1"; havana_transcript "OTTMUST00000166635.1";
chr14	HAVANA	UTR	67260475	67260639	0	-	.	gene_id "ENSMUSG00000022052.10"; transcript_id "ENSMUST00000225251.2"; gene_type "protein_coding"; gene_name "Ppp2r2a"; transcript_type "nonsense_mediated_decay"; transcript_name "Ppp2r2a-203"; exon_number 8; exon_id "ENSMUSE00001424367.2"; level 2; protein_id "ENSMUSP00000153452.2"; mgi_id "MGI:1919228"; havana_gene "OTTMUSG00000068886.1"; havana_transcript "OTTMUST00000166635.1";
chr14	HAVANA	exon	67260475	67260639	0	-	.	gene_id "ENSMUSG00000022052.10"; transcript_id "ENSMUST00000223630.2"; gene_type "protein_coding"; gene_name "Ppp2r2a"; transcript_type "retained_intron"; transcript_name "Ppp2r2a-202"; exon_number 3; exon_id "ENSMUSE00001424367.2"; level 2; mgi_id "MGI:1919228"; havana_gene "OTTMUSG00000068886.1"; havana_transcript "OTTMUST00000166636.1";
chr14	ENSEMBL_gcm37	exon	67260475	67260639	1.74039880173008	-	.	gene_id "ENSMUSG00000022052.10"; transcript_id "ENSMUSG00000022052.10_tx_3"; exon_id "chr14_67260475_67260639_-"; exonnum "8"; txlen "2170";
chr14	HAVANA	exon	67260607	67260639	0	-	.	gene_id "ENSMUSG00000022052.10"; transcript_id "ENSMUST00000225469.2"; gene_type "protein_coding"; gene_name "Ppp2r2a"; transcript_type "protein_coding_CDS_not_defined"; transcript_name "Ppp2r2a-205"; exon_number 7; exon_id "ENSMUSE00001424204.2"; level 2; mgi_id "MGI:1919228"; havana_gene "OTTMUSG00000068886.1"; havana_transcript "OTTMUST00000166637.1";
chr14	HAVANA	transcript	67260607	67280978	0	-	.	gene_id "ENSMUSG00000022052.10"; transcript_id "ENSMUST00000225469.2"; gene_type "protein_coding"; gene_name "Ppp2r2a"; transcript_type "protein_coding_CDS_not_defined"; transcript_name "Ppp2r2a-205"; level 2; mgi_id "MGI:1919228"; havana_gene "OTTMUSG00000068886.1"; havana_transcript "OTTMUST00000166637.1";
chr14	HAVANA	exon	67261082	67261259	0	-	.	gene_id "ENSMUSG00000022052.10"; transcript_id "ENSMUST00000089230.7"; gene_type "protein_coding"; gene_name "Ppp2r2a"; transcript_type "protein_coding"; transcript_name "Ppp2r2a-201"; exon_number 6; exon_id "ENSMUSE00000479944.3"; level 2; protein_id "ENSMUSP00000086640.6"; transcript_support_level "1"; mgi_id "MGI:1919228"; tag "basic"; tag "Ensembl_canonical"; tag "GENCODE_Primary"; tag "appris_principal_1"; tag "CCDS"; ccdsid "CCDS56967.1"; havana_gene "OTTMUSG00000068886.1"; havana_transcript "OTTMUST00000166621.1";
chr14	HAVANA	CDS	67261082	67261259	0	-	0	gene_id "ENSMUSG00000022052.10"; transcript_id "ENSMUST00000089230.7"; gene_type "protein_coding"; gene_name "Ppp2r2a"; transcript_type "protein_coding"; transcript_name "Ppp2r2a-201"; exon_number 6; exon_id "ENSMUSE00000479944.3"; level 2; protein_id "ENSMUSP00000086640.6"; transcript_support_level "1"; mgi_id "MGI:1919228"; tag "basic"; tag "Ensembl_canonical"; tag "GENCODE_Primary"; tag "appris_principal_1"; tag "CCDS"; ccdsid "CCDS56967.1"; havana_gene "OTTMUSG00000068886.1"; havana_transcript "OTTMUST00000166621.1";
chr14	HAVANA	exon	67261082	67261259	0	-	.	gene_id "ENSMUSG00000022052.10"; transcript_id "ENSMUST00000225380.2"; gene_type "protein_coding"; gene_name "Ppp2r2a"; transcript_type "protein_coding"; transcript_name "Ppp2r2a-204"; exon_number 6; exon_id "ENSMUSE00000479944.3"; level 2; protein_id "ENSMUSP00000153191.2"; mgi_id "MGI:1919228"; tag "basic"; havana_gene "OTTMUSG00000068886.1"; havana_transcript "OTTMUST00000166634.1";
chr14	HAVANA	CDS	67261082	67261259	0	-	0	gene_id "ENSMUSG00000022052.10"; transcript_id "ENSMUST00000225380.2"; gene_type "protein_coding"; gene_name "Ppp2r2a"; transcript_type "protein_coding"; transcript_name "Ppp2r2a-204"; exon_number 6; exon_id "ENSMUSE00000479944.3"; level 2; protein_id "ENSMUSP00000153191.2"; mgi_id "MGI:1919228"; tag "basic"; havana_gene "OTTMUSG00000068886.1"; havana_transcript "OTTMUST00000166634.1";
chr14	HAVANA	exon	67261082	67261259	0	-	.	gene_id "ENSMUSG00000022052.10"; transcript_id "ENSMUST00000225251.2"; gene_type "protein_coding"; gene_name "Ppp2r2a"; transcript_type "nonsense_mediated_decay"; transcript_name "Ppp2r2a-203"; exon_number 7; exon_id "ENSMUSE00001423396.2"; level 2; protein_id "ENSMUSP00000153452.2"; mgi_id "MGI:1919228"; havana_gene "OTTMUSG00000068886.1"; havana_transcript "OTTMUST00000166635.1";
chr14	HAVANA	UTR	67261082	67261259	0	-	.	gene_id "ENSMUSG00000022052.10"; transcript_id "ENSMUST00000225251.2"; gene_type "protein_coding"; gene_name "Ppp2r2a"; transcript_type "nonsense_mediated_decay"; transcript_name "Ppp2r2a-203"; exon_number 7; exon_id "ENSMUSE00001423396.2"; level 2; protein_id "ENSMUSP00000153452.2"; mgi_id "MGI:1919228"; havana_gene "OTTMUSG00000068886.1"; havana_transcript "OTTMUST00000166635.1";
chr14	HAVANA	exon	67261082	67261259	0	-	.	gene_id "ENSMUSG00000022052.10"; transcript_id "ENSMUST00000223630.2"; gene_type "protein_coding"; gene_name "Ppp2r2a"; transcript_type "retained_intron"; transcript_name "Ppp2r2a-202"; exon_number 2; exon_id "ENSMUSE00001423396.2"; level 2; mgi_id "MGI:1919228"; havana_gene "OTTMUSG00000068886.1"; havana_transcript "OTTMUST00000166636.1";
chr14	HAVANA	exon	67261082	67261259	0	-	.	gene_id "ENSMUSG00000022052.10"; transcript_id "ENSMUST00000225469.2"; gene_type "protein_coding"; gene_name "Ppp2r2a"; transcript_type "protein_coding_CDS_not_defined"; transcript_name "Ppp2r2a-205"; exon_number 6; exon_id "ENSMUSE00001423396.2"; level 2; mgi_id "MGI:1919228"; havana_gene "OTTMUSG00000068886.1"; havana_transcript "OTTMUST00000166637.1";
chr14	ENSEMBL_gcm37	exon	67261082	67261259	1.74039880173008	-	.	gene_id "ENSMUSG00000022052.10"; transcript_id "ENSMUSG00000022052.10_tx_3"; exon_id "chr14_67261082_67261259_-"; exonnum "7"; txlen "2170";
chr14	HAVANA	exon	67261977	67262089	0	-	.	gene_id "ENSMUSG00000022052.10"; transcript_id "ENSMUST00000089230.7"; gene_type "protein_coding"; gene_name "Ppp2r2a"; transcript_type "protein_coding"; transcript_name "Ppp2r2a-201"; exon_number 5; exon_id "ENSMUSE00000482676.3"; level 2; protein_id "ENSMUSP00000086640.6"; transcript_support_level "1"; mgi_id "MGI:1919228"; tag "basic"; tag "Ensembl_canonical"; tag "GENCODE_Primary"; tag "appris_principal_1"; tag "CCDS"; ccdsid "CCDS56967.1"; havana_gene "OTTMUSG00000068886.1"; havana_transcript "OTTMUST00000166621.1";
chr14	HAVANA	CDS	67261977	67262089	0	-	2	gene_id "ENSMUSG00000022052.10"; transcript_id "ENSMUST00000089230.7"; gene_type "protein_coding"; gene_name "Ppp2r2a"; transcript_type "protein_coding"; transcript_name "Ppp2r2a-201"; exon_number 5; exon_id "ENSMUSE00000482676.3"; level 2; protein_id "ENSMUSP00000086640.6"; transcript_support_level "1"; mgi_id "MGI:1919228"; tag "basic"; tag "Ensembl_canonical"; tag "GENCODE_Primary"; tag "appris_principal_1"; tag "CCDS"; ccdsid "CCDS56967.1"; havana_gene "OTTMUSG00000068886.1"; havana_transcript "OTTMUST00000166621.1";
chr14	HAVANA	exon	67261977	67262089	0	-	.	gene_id "ENSMUSG00000022052.10"; transcript_id "ENSMUST00000225380.2"; gene_type "protein_coding"; gene_name "Ppp2r2a"; transcript_type "protein_coding"; transcript_name "Ppp2r2a-204"; exon_number 5; exon_id "ENSMUSE00000482676.3"; level 2; protein_id "ENSMUSP00000153191.2"; mgi_id "MGI:1919228"; tag "basic"; havana_gene "OTTMUSG00000068886.1"; havana_transcript "OTTMUST00000166634.1";
chr14	HAVANA	CDS	67261977	67262089	0	-	2	gene_id "ENSMUSG00000022052.10"; transcript_id "ENSMUST00000225380.2"; gene_type "protein_coding"; gene_name "Ppp2r2a"; transcript_type "protein_coding"; transcript_name "Ppp2r2a-204"; exon_number 5; exon_id "ENSMUSE00000482676.3"; level 2; protein_id "ENSMUSP00000153191.2"; mgi_id "MGI:1919228"; tag "basic"; havana_gene "OTTMUSG00000068886.1"; havana_transcript "OTTMUST00000166634.1";
chr14	HAVANA	exon	67261977	67262089	0	-	.	gene_id "ENSMUSG00000022052.10"; transcript_id "ENSMUST00000225251.2"; gene_type "protein_coding"; gene_name "Ppp2r2a"; transcript_type "nonsense_mediated_decay"; transcript_name "Ppp2r2a-203"; exon_number 6; exon_id "ENSMUSE00001423854.2"; level 2; protein_id "ENSMUSP00000153452.2"; mgi_id "MGI:1919228"; havana_gene "OTTMUSG00000068886.1"; havana_transcript "OTTMUST00000166635.1";
chr14	HAVANA	UTR	67261977	67262089	0	-	.	gene_id "ENSMUSG00000022052.10"; transcript_id "ENSMUST00000225251.2"; gene_type "protein_coding"; gene_name "Ppp2r2a"; transcript_type "nonsense_mediated_decay"; transcript_name "Ppp2r2a-203"; exon_number 6; exon_id "ENSMUSE00001423854.2"; level 2; protein_id "ENSMUSP00000153452.2"; mgi_id "MGI:1919228"; havana_gene "OTTMUSG00000068886.1"; havana_transcript "OTTMUST00000166635.1";
chr14	HAVANA	exon	67261977	67262089	0	-	.	gene_id "ENSMUSG00000022052.10"; transcript_id "ENSMUST00000225469.2"; gene_type "protein_coding"; gene_name "Ppp2r2a"; transcript_type "protein_coding_CDS_not_defined"; transcript_name "Ppp2r2a-205"; exon_number 5; exon_id "ENSMUSE00001423854.2"; level 2; mgi_id "MGI:1919228"; havana_gene "OTTMUSG00000068886.1"; havana_transcript "OTTMUST00000166637.1";
chr14	ENSEMBL_gcm37	exon	67261977	67262089	1.74039880173008	-	.	gene_id "ENSMUSG00000022052.10"; transcript_id "ENSMUSG00000022052.10_tx_3"; exon_id "chr14_67261977_67262089_-"; exonnum "6"; txlen "2170";
chr14	HAVANA	exon	67261977	67262108	0	-	.	gene_id "ENSMUSG00000022052.10"; transcript_id "ENSMUST00000223630.2"; gene_type "protein_coding"; gene_name "Ppp2r2a"; transcript_type "retained_intron"; transcript_name "Ppp2r2a-202"; exon_number 1; exon_id "ENSMUSE00001427322.2"; level 2; mgi_id "MGI:1919228"; havana_gene "OTTMUSG00000068886.1"; havana_transcript "OTTMUST00000166636.1";
chr14	HAVANA	exon	67266314	67266479	0	-	.	gene_id "ENSMUSG00000022052.10"; transcript_id "ENSMUST00000089230.7"; gene_type "protein_coding"; gene_name "Ppp2r2a"; transcript_type "protein_coding"; transcript_name "Ppp2r2a-201"; exon_number 4; exon_id "ENSMUSE00000482200.3"; level 2; protein_id "ENSMUSP00000086640.6"; transcript_support_level "1"; mgi_id "MGI:1919228"; tag "basic"; tag "Ensembl_canonical"; tag "GENCODE_Primary"; tag "appris_principal_1"; tag "CCDS"; ccdsid "CCDS56967.1"; havana_gene "OTTMUSG00000068886.1"; havana_transcript "OTTMUST00000166621.1";
chr14	HAVANA	CDS	67266314	67266479	0	-	0	gene_id "ENSMUSG00000022052.10"; transcript_id "ENSMUST00000089230.7"; gene_type "protein_coding"; gene_name "Ppp2r2a"; transcript_type "protein_coding"; transcript_name "Ppp2r2a-201"; exon_number 4; exon_id "ENSMUSE00000482200.3"; level 2; protein_id "ENSMUSP00000086640.6"; transcript_support_level "1"; mgi_id "MGI:1919228"; tag "basic"; tag "Ensembl_canonical"; tag "GENCODE_Primary"; tag "appris_principal_1"; tag "CCDS"; ccdsid "CCDS56967.1"; havana_gene "OTTMUSG00000068886.1"; havana_transcript "OTTMUST00000166621.1";
chr14	HAVANA	exon	67266314	67266479	0	-	.	gene_id "ENSMUSG00000022052.10"; transcript_id "ENSMUST00000225380.2"; gene_type "protein_coding"; gene_name "Ppp2r2a"; transcript_type "protein_coding"; transcript_name "Ppp2r2a-204"; exon_number 4; exon_id "ENSMUSE00000482200.3"; level 2; protein_id "ENSMUSP00000153191.2"; mgi_id "MGI:1919228"; tag "basic"; havana_gene "OTTMUSG00000068886.1"; havana_transcript "OTTMUST00000166634.1";
chr14	HAVANA	CDS	67266314	67266479	0	-	0	gene_id "ENSMUSG00000022052.10"; transcript_id "ENSMUST00000225380.2"; gene_type "protein_coding"; gene_name "Ppp2r2a"; transcript_type "protein_coding"; transcript_name "Ppp2r2a-204"; exon_number 4; exon_id "ENSMUSE00000482200.3"; level 2; protein_id "ENSMUSP00000153191.2"; mgi_id "MGI:1919228"; tag "basic"; havana_gene "OTTMUSG00000068886.1"; havana_transcript "OTTMUST00000166634.1";
chr14	HAVANA	exon	67266314	67266479	0	-	.	gene_id "ENSMUSG00000022052.10"; transcript_id "ENSMUST00000225251.2"; gene_type "protein_coding"; gene_name "Ppp2r2a"; transcript_type "nonsense_mediated_decay"; transcript_name "Ppp2r2a-203"; exon_number 5; exon_id "ENSMUSE00001426351.2"; level 2; protein_id "ENSMUSP00000153452.2"; mgi_id "MGI:1919228"; havana_gene "OTTMUSG00000068886.1"; havana_transcript "OTTMUST00000166635.1";
chr14	HAVANA	UTR	67266314	67266479	0	-	.	gene_id "ENSMUSG00000022052.10"; transcript_id "ENSMUST00000225251.2"; gene_type "protein_coding"; gene_name "Ppp2r2a"; transcript_type "nonsense_mediated_decay"; transcript_name "Ppp2r2a-203"; exon_number 5; exon_id "ENSMUSE00001426351.2"; level 2; protein_id "ENSMUSP00000153452.2"; mgi_id "MGI:1919228"; havana_gene "OTTMUSG00000068886.1"; havana_transcript "OTTMUST00000166635.1";
chr14	HAVANA	exon	67266314	67266479	0	-	.	gene_id "ENSMUSG00000022052.10"; transcript_id "ENSMUST00000225469.2"; gene_type "protein_coding"; gene_name "Ppp2r2a"; transcript_type "protein_coding_CDS_not_defined"; transcript_name "Ppp2r2a-205"; exon_number 4; exon_id "ENSMUSE00001426351.2"; level 2; mgi_id "MGI:1919228"; havana_gene "OTTMUSG00000068886.1"; havana_transcript "OTTMUST00000166637.1";
chr14	ENSEMBL_gcm37	exon	67266314	67266479	1.74039880173008	-	.	gene_id "ENSMUSG00000022052.10"; transcript_id "ENSMUSG00000022052.10_tx_3"; exon_id "chr14_67266314_67266479_-"; exonnum "5"; txlen "2170";
chr14	HAVANA	exon	67275387	67275457	0	-	.	gene_id "ENSMUSG00000022052.10"; transcript_id "ENSMUST00000225469.2"; gene_type "protein_coding"; gene_name "Ppp2r2a"; transcript_type "protein_coding_CDS_not_defined"; transcript_name "Ppp2r2a-205"; exon_number 3; exon_id "ENSMUSE00001422889.2"; level 2; mgi_id "MGI:1919228"; havana_gene "OTTMUSG00000068886.1"; havana_transcript "OTTMUST00000166637.1";
chr14	ENSEMBL_gcm37	exon	67275387	67275457	1.74039880173008	-	.	gene_id "ENSMUSG00000022052.10"; transcript_id "ENSMUSG00000022052.10_tx_3"; exon_id "chr14_67275387_67275457_-"; exonnum "4"; txlen "2170";
chr14	HAVANA	UTR	67276324	67276415	0	-	.	gene_id "ENSMUSG00000022052.10"; transcript_id "ENSMUST00000225251.2"; gene_type "protein_coding"; gene_name "Ppp2r2a"; transcript_type "nonsense_mediated_decay"; transcript_name "Ppp2r2a-203"; exon_number 4; exon_id "ENSMUSE00001422012.2"; level 2; protein_id "ENSMUSP00000153452.2"; mgi_id "MGI:1919228"; havana_gene "OTTMUSG00000068886.1"; havana_transcript "OTTMUST00000166635.1";
chr14	HAVANA	exon	67276324	67276421	0	-	.	gene_id "ENSMUSG00000022052.10"; transcript_id "ENSMUST00000089230.7"; gene_type "protein_coding"; gene_name "Ppp2r2a"; transcript_type "protein_coding"; transcript_name "Ppp2r2a-201"; exon_number 3; exon_id "ENSMUSE00000469745.3"; level 2; protein_id "ENSMUSP00000086640.6"; transcript_support_level "1"; mgi_id "MGI:1919228"; tag "basic"; tag "Ensembl_canonical"; tag "GENCODE_Primary"; tag "appris_principal_1"; tag "CCDS"; ccdsid "CCDS56967.1"; havana_gene "OTTMUSG00000068886.1"; havana_transcript "OTTMUST00000166621.1";
chr14	HAVANA	CDS	67276324	67276421	0	-	2	gene_id "ENSMUSG00000022052.10"; transcript_id "ENSMUST00000089230.7"; gene_type "protein_coding"; gene_name "Ppp2r2a"; transcript_type "protein_coding"; transcript_name "Ppp2r2a-201"; exon_number 3; exon_id "ENSMUSE00000469745.3"; level 2; protein_id "ENSMUSP00000086640.6"; transcript_support_level "1"; mgi_id "MGI:1919228"; tag "basic"; tag "Ensembl_canonical"; tag "GENCODE_Primary"; tag "appris_principal_1"; tag "CCDS"; ccdsid "CCDS56967.1"; havana_gene "OTTMUSG00000068886.1"; havana_transcript "OTTMUST00000166621.1";
chr14	HAVANA	exon	67276324	67276421	0	-	.	gene_id "ENSMUSG00000022052.10"; transcript_id "ENSMUST00000225380.2"; gene_type "protein_coding"; gene_name "Ppp2r2a"; transcript_type "protein_coding"; transcript_name "Ppp2r2a-204"; exon_number 3; exon_id "ENSMUSE00000469745.3"; level 2; protein_id "ENSMUSP00000153191.2"; mgi_id "MGI:1919228"; tag "basic"; havana_gene "OTTMUSG00000068886.1"; havana_transcript "OTTMUST00000166634.1";
chr14	HAVANA	CDS	67276324	67276421	0	-	2	gene_id "ENSMUSG00000022052.10"; transcript_id "ENSMUST00000225380.2"; gene_type "protein_coding"; gene_name "Ppp2r2a"; transcript_type "protein_coding"; transcript_name "Ppp2r2a-204"; exon_number 3; exon_id "ENSMUSE00000469745.3"; level 2; protein_id "ENSMUSP00000153191.2"; mgi_id "MGI:1919228"; tag "basic"; havana_gene "OTTMUSG00000068886.1"; havana_transcript "OTTMUST00000166634.1";
chr14	HAVANA	exon	67276324	67276421	0	-	.	gene_id "ENSMUSG00000022052.10"; transcript_id "ENSMUST00000225251.2"; gene_type "protein_coding"; gene_name "Ppp2r2a"; transcript_type "nonsense_mediated_decay"; transcript_name "Ppp2r2a-203"; exon_number 4; exon_id "ENSMUSE00001422012.2"; level 2; protein_id "ENSMUSP00000153452.2"; mgi_id "MGI:1919228"; havana_gene "OTTMUSG00000068886.1"; havana_transcript "OTTMUST00000166635.1";
chr14	HAVANA	exon	67276324	67276421	0	-	.	gene_id "ENSMUSG00000022052.10"; transcript_id "ENSMUST00000225469.2"; gene_type "protein_coding"; gene_name "Ppp2r2a"; transcript_type "protein_coding_CDS_not_defined"; transcript_name "Ppp2r2a-205"; exon_number 2; exon_id "ENSMUSE00001428386.2"; level 2; mgi_id "MGI:1919228"; havana_gene "OTTMUSG00000068886.1"; havana_transcript "OTTMUST00000166637.1";
chr14	ENSEMBL_gcm37	exon	67276324	67276421	1.74039880173008	-	.	gene_id "ENSMUSG00000022052.10"; transcript_id "ENSMUSG00000022052.10_tx_3"; exon_id "chr14_67276324_67276421_-"; exonnum "3"; txlen "2170";
chr14	HAVANA	stop_codon	67276413	67276415	0	-	0	gene_id "ENSMUSG00000022052.10"; transcript_id "ENSMUST00000225251.2"; gene_type "protein_coding"; gene_name "Ppp2r2a"; transcript_type "nonsense_mediated_decay"; transcript_name "Ppp2r2a-203"; exon_number 4; exon_id "ENSMUSE00001422012.2"; level 2; protein_id "ENSMUSP00000153452.2"; mgi_id "MGI:1919228"; havana_gene "OTTMUSG00000068886.1"; havana_transcript "OTTMUST00000166635.1";
chr14	HAVANA	CDS	67276416	67276421	0	-	0	gene_id "ENSMUSG00000022052.10"; transcript_id "ENSMUST00000225251.2"; gene_type "protein_coding"; gene_name "Ppp2r2a"; transcript_type "nonsense_mediated_decay"; transcript_name "Ppp2r2a-203"; exon_number 4; exon_id "ENSMUSE00001422012.2"; level 2; protein_id "ENSMUSP00000153452.2"; mgi_id "MGI:1919228"; havana_gene "OTTMUSG00000068886.1"; havana_transcript "OTTMUST00000166635.1";
chr14	HAVANA	exon	67280868	67280978	0	-	.	gene_id "ENSMUSG00000022052.10"; transcript_id "ENSMUST00000225469.2"; gene_type "protein_coding"; gene_name "Ppp2r2a"; transcript_type "protein_coding_CDS_not_defined"; transcript_name "Ppp2r2a-205"; exon_number 1; exon_id "ENSMUSE00001426388.2"; level 2; mgi_id "MGI:1919228"; havana_gene "OTTMUSG00000068886.1"; havana_transcript "OTTMUST00000166637.1";
chr14	HAVANA	exon	67299886	67299947	0	-	.	gene_id "ENSMUSG00000022052.10"; transcript_id "ENSMUST00000225251.2"; gene_type "protein_coding"; gene_name "Ppp2r2a"; transcript_type "nonsense_mediated_decay"; transcript_name "Ppp2r2a-203"; exon_number 3; exon_id "ENSMUSE00001426029.2"; level 2; protein_id "ENSMUSP00000153452.2"; mgi_id "MGI:1919228"; havana_gene "OTTMUSG00000068886.1"; havana_transcript "OTTMUST00000166635.1";
chr14	HAVANA	CDS	67299886	67299947	0	-	2	gene_id "ENSMUSG00000022052.10"; transcript_id "ENSMUST00000225251.2"; gene_type "protein_coding"; gene_name "Ppp2r2a"; transcript_type "nonsense_mediated_decay"; transcript_name "Ppp2r2a-203"; exon_number 3; exon_id "ENSMUSE00001426029.2"; level 2; protein_id "ENSMUSP00000153452.2"; mgi_id "MGI:1919228"; havana_gene "OTTMUSG00000068886.1"; havana_transcript "OTTMUST00000166635.1";
chr14	HAVANA	exon	67307684	67307758	0	-	.	gene_id "ENSMUSG00000022052.10"; transcript_id "ENSMUST00000089230.7"; gene_type "protein_coding"; gene_name "Ppp2r2a"; transcript_type "protein_coding"; transcript_name "Ppp2r2a-201"; exon_number 2; exon_id "ENSMUSE00000267666.4"; level 2; protein_id "ENSMUSP00000086640.6"; transcript_support_level "1"; mgi_id "MGI:1919228"; tag "basic"; tag "Ensembl_canonical"; tag "GENCODE_Primary"; tag "appris_principal_1"; tag "CCDS"; ccdsid "CCDS56967.1"; havana_gene "OTTMUSG00000068886.1"; havana_transcript "OTTMUST00000166621.1";
chr14	HAVANA	CDS	67307684	67307758	0	-	2	gene_id "ENSMUSG00000022052.10"; transcript_id "ENSMUST00000089230.7"; gene_type "protein_coding"; gene_name "Ppp2r2a"; transcript_type "protein_coding"; transcript_name "Ppp2r2a-201"; exon_number 2; exon_id "ENSMUSE00000267666.4"; level 2; protein_id "ENSMUSP00000086640.6"; transcript_support_level "1"; mgi_id "MGI:1919228"; tag "basic"; tag "Ensembl_canonical"; tag "GENCODE_Primary"; tag "appris_principal_1"; tag "CCDS"; ccdsid "CCDS56967.1"; havana_gene "OTTMUSG00000068886.1"; havana_transcript "OTTMUST00000166621.1";
chr14	HAVANA	exon	67307684	67307758	0	-	.	gene_id "ENSMUSG00000022052.10"; transcript_id "ENSMUST00000225380.2"; gene_type "protein_coding"; gene_name "Ppp2r2a"; transcript_type "protein_coding"; transcript_name "Ppp2r2a-204"; exon_number 2; exon_id "ENSMUSE00000267666.4"; level 2; protein_id "ENSMUSP00000153191.2"; mgi_id "MGI:1919228"; tag "basic"; havana_gene "OTTMUSG00000068886.1"; havana_transcript "OTTMUST00000166634.1";
chr14	HAVANA	CDS	67307684	67307758	0	-	2	gene_id "ENSMUSG00000022052.10"; transcript_id "ENSMUST00000225380.2"; gene_type "protein_coding"; gene_name "Ppp2r2a"; transcript_type "protein_coding"; transcript_name "Ppp2r2a-204"; exon_number 2; exon_id "ENSMUSE00000267666.4"; level 2; protein_id "ENSMUSP00000153191.2"; mgi_id "MGI:1919228"; tag "basic"; havana_gene "OTTMUSG00000068886.1"; havana_transcript "OTTMUST00000166634.1";
chr14	HAVANA	exon	67307684	67307758	0	-	.	gene_id "ENSMUSG00000022052.10"; transcript_id "ENSMUST00000225251.2"; gene_type "protein_coding"; gene_name "Ppp2r2a"; transcript_type "nonsense_mediated_decay"; transcript_name "Ppp2r2a-203"; exon_number 2; exon_id "ENSMUSE00000267666.4"; level 2; protein_id "ENSMUSP00000153452.2"; mgi_id "MGI:1919228"; havana_gene "OTTMUSG00000068886.1"; havana_transcript "OTTMUST00000166635.1";
chr14	HAVANA	CDS	67307684	67307758	0	-	2	gene_id "ENSMUSG00000022052.10"; transcript_id "ENSMUST00000225251.2"; gene_type "protein_coding"; gene_name "Ppp2r2a"; transcript_type "nonsense_mediated_decay"; transcript_name "Ppp2r2a-203"; exon_number 2; exon_id "ENSMUSE00000267666.4"; level 2; protein_id "ENSMUSP00000153452.2"; mgi_id "MGI:1919228"; havana_gene "OTTMUSG00000068886.1"; havana_transcript "OTTMUST00000166635.1";
chr14	ENSEMBL_gcm37	exon	67307684	67307758	1.74039880173008	-	.	gene_id "ENSMUSG00000022052.10"; transcript_id "ENSMUSG00000022052.10_tx_3"; exon_id "chr14_67307684_67307758_-"; exonnum "2"; txlen "2170";
chr14	sragcm37_ss	exon	67308155	67308216	1.74039880173008	-	.	gene_id "ENSMUSG00000022052.10"; transcript_id "ENSMUSG00000022052.10_tx_3"; exon_id "chr14_67308155_67308216_-"; exonnum "1"; txlen "2170";
chr14	HAVANA	CDS	67309539	67309545	0	-	0	gene_id "ENSMUSG00000022052.10"; transcript_id "ENSMUST00000089230.7"; gene_type "protein_coding"; gene_name "Ppp2r2a"; transcript_type "protein_coding"; transcript_name "Ppp2r2a-201"; exon_number 1; exon_id "ENSMUSE00001065394.3"; level 2; protein_id "ENSMUSP00000086640.6"; transcript_support_level "1"; mgi_id "MGI:1919228"; tag "basic"; tag "Ensembl_canonical"; tag "GENCODE_Primary"; tag "appris_principal_1"; tag "CCDS"; ccdsid "CCDS56967.1"; havana_gene "OTTMUSG00000068886.1"; havana_transcript "OTTMUST00000166621.1";
chr14	HAVANA	CDS	67309539	67309545	0	-	0	gene_id "ENSMUSG00000022052.10"; transcript_id "ENSMUST00000225380.2"; gene_type "protein_coding"; gene_name "Ppp2r2a"; transcript_type "protein_coding"; transcript_name "Ppp2r2a-204"; exon_number 1; exon_id "ENSMUSE00001422170.2"; level 2; protein_id "ENSMUSP00000153191.2"; mgi_id "MGI:1919228"; tag "basic"; havana_gene "OTTMUSG00000068886.1"; havana_transcript "OTTMUST00000166634.1";
chr14	HAVANA	CDS	67309539	67309545	0	-	0	gene_id "ENSMUSG00000022052.10"; transcript_id "ENSMUST00000225251.2"; gene_type "protein_coding"; gene_name "Ppp2r2a"; transcript_type "nonsense_mediated_decay"; transcript_name "Ppp2r2a-203"; exon_number 1; exon_id "ENSMUSE00001422141.2"; level 2; protein_id "ENSMUSP00000153452.2"; mgi_id "MGI:1919228"; havana_gene "OTTMUSG00000068886.1"; havana_transcript "OTTMUST00000166635.1";
chr14	HAVANA	exon	67309539	67309631	0	-	.	gene_id "ENSMUSG00000022052.10"; transcript_id "ENSMUST00000225251.2"; gene_type "protein_coding"; gene_name "Ppp2r2a"; transcript_type "nonsense_mediated_decay"; transcript_name "Ppp2r2a-203"; exon_number 1; exon_id "ENSMUSE00001422141.2"; level 2; protein_id "ENSMUSP00000153452.2"; mgi_id "MGI:1919228"; havana_gene "OTTMUSG00000068886.1"; havana_transcript "OTTMUST00000166635.1";
chr14	HAVANA	exon	67309539	67309884	0	-	.	gene_id "ENSMUSG00000022052.10"; transcript_id "ENSMUST00000225380.2"; gene_type "protein_coding"; gene_name "Ppp2r2a"; transcript_type "protein_coding"; transcript_name "Ppp2r2a-204"; exon_number 1; exon_id "ENSMUSE00001422170.2"; level 2; protein_id "ENSMUSP00000153191.2"; mgi_id "MGI:1919228"; tag "basic"; havana_gene "OTTMUSG00000068886.1"; havana_transcript "OTTMUST00000166634.1";
chr14	HAVANA	exon	67309539	67309893	0	-	.	gene_id "ENSMUSG00000022052.10"; transcript_id "ENSMUST00000089230.7"; gene_type "protein_coding"; gene_name "Ppp2r2a"; transcript_type "protein_coding"; transcript_name "Ppp2r2a-201"; exon_number 1; exon_id "ENSMUSE00001065394.3"; level 2; protein_id "ENSMUSP00000086640.6"; transcript_support_level "1"; mgi_id "MGI:1919228"; tag "basic"; tag "Ensembl_canonical"; tag "GENCODE_Primary"; tag "appris_principal_1"; tag "CCDS"; ccdsid "CCDS56967.1"; havana_gene "OTTMUSG00000068886.1"; havana_transcript "OTTMUST00000166621.1";
chr14	HAVANA	start_codon	67309543	67309545	0	-	0	gene_id "ENSMUSG00000022052.10"; transcript_id "ENSMUST00000089230.7"; gene_type "protein_coding"; gene_name "Ppp2r2a"; transcript_type "protein_coding"; transcript_name "Ppp2r2a-201"; exon_number 1; exon_id "ENSMUSE00001065394.3"; level 2; protein_id "ENSMUSP00000086640.6"; transcript_support_level "1"; mgi_id "MGI:1919228"; tag "basic"; tag "Ensembl_canonical"; tag "GENCODE_Primary"; tag "appris_principal_1"; tag "CCDS"; ccdsid "CCDS56967.1"; havana_gene "OTTMUSG00000068886.1"; havana_transcript "OTTMUST00000166621.1";
chr14	HAVANA	start_codon	67309543	67309545	0	-	0	gene_id "ENSMUSG00000022052.10"; transcript_id "ENSMUST00000225380.2"; gene_type "protein_coding"; gene_name "Ppp2r2a"; transcript_type "protein_coding"; transcript_name "Ppp2r2a-204"; exon_number 1; exon_id "ENSMUSE00001422170.2"; level 2; protein_id "ENSMUSP00000153191.2"; mgi_id "MGI:1919228"; tag "basic"; havana_gene "OTTMUSG00000068886.1"; havana_transcript "OTTMUST00000166634.1";
chr14	HAVANA	start_codon	67309543	67309545	0	-	0	gene_id "ENSMUSG00000022052.10"; transcript_id "ENSMUST00000225251.2"; gene_type "protein_coding"; gene_name "Ppp2r2a"; transcript_type "nonsense_mediated_decay"; transcript_name "Ppp2r2a-203"; exon_number 1; exon_id "ENSMUSE00001422141.2"; level 2; protein_id "ENSMUSP00000153452.2"; mgi_id "MGI:1919228"; havana_gene "OTTMUSG00000068886.1"; havana_transcript "OTTMUST00000166635.1";
chr14	HAVANA	UTR	67309546	67309631	0	-	.	gene_id "ENSMUSG00000022052.10"; transcript_id "ENSMUST00000225251.2"; gene_type "protein_coding"; gene_name "Ppp2r2a"; transcript_type "nonsense_mediated_decay"; transcript_name "Ppp2r2a-203"; exon_number 1; exon_id "ENSMUSE00001422141.2"; level 2; protein_id "ENSMUSP00000153452.2"; mgi_id "MGI:1919228"; havana_gene "OTTMUSG00000068886.1"; havana_transcript "OTTMUST00000166635.1";
chr14	HAVANA	UTR	67309546	67309884	0	-	.	gene_id "ENSMUSG00000022052.10"; transcript_id "ENSMUST00000225380.2"; gene_type "protein_coding"; gene_name "Ppp2r2a"; transcript_type "protein_coding"; transcript_name "Ppp2r2a-204"; exon_number 1; exon_id "ENSMUSE00001422170.2"; level 2; protein_id "ENSMUSP00000153191.2"; mgi_id "MGI:1919228"; tag "basic"; havana_gene "OTTMUSG00000068886.1"; havana_transcript "OTTMUST00000166634.1";
chr14	HAVANA	UTR	67309546	67309893	0	-	.	gene_id "ENSMUSG00000022052.10"; transcript_id "ENSMUST00000089230.7"; gene_type "protein_coding"; gene_name "Ppp2r2a"; transcript_type "protein_coding"; transcript_name "Ppp2r2a-201"; exon_number 1; exon_id "ENSMUSE00001065394.3"; level 2; protein_id "ENSMUSP00000086640.6"; transcript_support_level "1"; mgi_id "MGI:1919228"; tag "basic"; tag "Ensembl_canonical"; tag "GENCODE_Primary"; tag "appris_principal_1"; tag "CCDS"; ccdsid "CCDS56967.1"; havana_gene "OTTMUSG00000068886.1"; havana_transcript "OTTMUST00000166621.1";
chr14	HAVANA	exon	67372169	67372776	0	-	.	gene_id "ENSMUSG00000142375.1"; transcript_id "ENSMUST00000370661.1"; gene_type "lncRNA"; gene_name "ENSMUSG00000142375"; transcript_type "lncRNA"; transcript_name "ENSMUST00000370661"; exon_number 2; exon_id "ENSMUSE00001729306.1"; level 2; tag "basic"; tag "TAGENE";
chr14	HAVANA	transcript	67372169	67374544	0	-	.	gene_id "ENSMUSG00000142375.1"; transcript_id "ENSMUST00000370661.1"; gene_type "lncRNA"; gene_name "ENSMUSG00000142375"; transcript_type "lncRNA"; transcript_name "ENSMUST00000370661"; level 2; tag "basic"; tag "TAGENE";
chr14	HAVANA	gene	67372169	67376003	0	-	.	gene_id "ENSMUSG00000142375.1"; gene_type "lncRNA"; gene_name "ENSMUSG00000142375"; level 2;
chr14	HAVANA	exon	67372185	67372776	0	-	.	gene_id "ENSMUSG00000142375.1"; transcript_id "ENSMUST00000370659.1"; gene_type "lncRNA"; gene_name "ENSMUSG00000142375"; transcript_type "lncRNA"; transcript_name "ENSMUST00000370659"; exon_number 2; exon_id "ENSMUSE00001729307.1"; level 2; tag "Ensembl_canonical"; tag "GENCODE_Primary"; tag "TAGENE";
chr14	HAVANA	transcript	67372185	67376003	0	-	.	gene_id "ENSMUSG00000142375.1"; transcript_id "ENSMUST00000370659.1"; gene_type "lncRNA"; gene_name "ENSMUSG00000142375"; transcript_type "lncRNA"; transcript_name "ENSMUST00000370659"; level 2; tag "Ensembl_canonical"; tag "GENCODE_Primary"; tag "TAGENE";
chr14	HAVANA	exon	67372193	67372776	0	-	.	gene_id "ENSMUSG00000142375.1"; transcript_id "ENSMUST00000370660.1"; gene_type "lncRNA"; gene_name "ENSMUSG00000142375"; transcript_type "lncRNA"; transcript_name "ENSMUST00000370660"; exon_number 2; exon_id "ENSMUSE00001729304.1"; level 2; tag "TAGENE";
chr14	HAVANA	transcript	67372193	67375976	0	-	.	gene_id "ENSMUSG00000142375.1"; transcript_id "ENSMUST00000370660.1"; gene_type "lncRNA"; gene_name "ENSMUSG00000142375"; transcript_type "lncRNA"; transcript_name "ENSMUST00000370660"; level 2; tag "TAGENE";
chr14	HAVANA	exon	67374390	67374544	0	-	.	gene_id "ENSMUSG00000142375.1"; transcript_id "ENSMUST00000370661.1"; gene_type "lncRNA"; gene_name "ENSMUSG00000142375"; transcript_type "lncRNA"; transcript_name "ENSMUST00000370661"; exon_number 1; exon_id "ENSMUSE00001729303.1"; level 2; tag "basic"; tag "TAGENE";
chr14	HAVANA	exon	67375893	67375976	0	-	.	gene_id "ENSMUSG00000142375.1"; transcript_id "ENSMUST00000370660.1"; gene_type "lncRNA"; gene_name "ENSMUSG00000142375"; transcript_type "lncRNA"; transcript_name "ENSMUST00000370660"; exon_number 1; exon_id "ENSMUSE00001729305.1"; level 2; tag "TAGENE";
chr14	HAVANA	exon	67375916	67376003	0	-	.	gene_id "ENSMUSG00000142375.1"; transcript_id "ENSMUST00000370659.1"; gene_type "lncRNA"; gene_name "ENSMUSG00000142375"; transcript_type "lncRNA"; transcript_name "ENSMUST00000370659"; exon_number 1; exon_id "ENSMUSE00001729302.1"; level 2; tag "Ensembl_canonical"; tag "GENCODE_Primary"; tag "TAGENE";
chr14	HAVANA	exon	67403253	67403708	0	-	.	gene_id "ENSMUSG00000130899.1"; transcript_id "ENSMUST00000302691.1"; gene_type "lncRNA"; gene_name "ENSMUSG00000130899"; transcript_type "lncRNA"; transcript_name "ENSMUST00000302691"; exon_number 3; exon_id "ENSMUSE00001598199.1"; level 2; tag "basic"; tag "TAGENE";
chr14	ENSEMBL_gcm37	exon	67403253	67403708	0.00820647208016226	-	.	gene_id "ENSMUSG00000130899.1"; transcript_id "ENSMUSG00000130899.1_tx_2"; exon_id "chr14_67403253_67403708_-"; exonnum "3"; txlen "717";
chr14	HAVANA	exon	67403253	67403989	0	-	.	gene_id "ENSMUSG00000130899.1"; transcript_id "ENSMUST00000302690.1"; gene_type "lncRNA"; gene_name "ENSMUSG00000130899"; transcript_type "lncRNA"; transcript_name "ENSMUST00000302690"; exon_number 2; exon_id "ENSMUSE00001598197.1"; level 2; tag "basic"; tag "Ensembl_canonical"; tag "GENCODE_Primary"; tag "TAGENE";
chr14	HAVANA	transcript	67403253	67414170	0	-	.	gene_id "ENSMUSG00000130899.1"; transcript_id "ENSMUST00000302691.1"; gene_type "lncRNA"; gene_name "ENSMUSG00000130899"; transcript_type "lncRNA"; transcript_name "ENSMUST00000302691"; level 2; tag "basic"; tag "TAGENE";
chr14	HAVANA	transcript	67403253	67414173	0	-	.	gene_id "ENSMUSG00000130899.1"; transcript_id "ENSMUST00000302690.1"; gene_type "lncRNA"; gene_name "ENSMUSG00000130899"; transcript_type "lncRNA"; transcript_name "ENSMUST00000302690"; level 2; tag "basic"; tag "Ensembl_canonical"; tag "GENCODE_Primary"; tag "TAGENE";
chr14	HAVANA	gene	67403253	67415098	0	-	.	gene_id "ENSMUSG00000130899.1"; gene_type "lncRNA"; gene_name "ENSMUSG00000130899"; level 2;
chr14	HAVANA	exon	67403895	67403989	0	-	.	gene_id "ENSMUSG00000130899.1"; transcript_id "ENSMUST00000302691.1"; gene_type "lncRNA"; gene_name "ENSMUSG00000130899"; transcript_type "lncRNA"; transcript_name "ENSMUST00000302691"; exon_number 2; exon_id "ENSMUSE00001598195.1"; level 2; tag "basic"; tag "TAGENE";
chr14	ENSEMBL_gcm37	exon	67403895	67403989	0.00820647208016226	-	.	gene_id "ENSMUSG00000130899.1"; transcript_id "ENSMUSG00000130899.1_tx_2"; exon_id "chr14_67403895_67403989_-"; exonnum "2"; txlen "717";
chr14	HAVANA	exon	67413981	67414389	0	-	.	gene_id "ENSMUSG00000130899.1"; transcript_id "ENSMUST00000302693.1"; gene_type "lncRNA"; gene_name "ENSMUSG00000130899"; transcript_type "lncRNA"; transcript_name "ENSMUST00000302693"; exon_number 2; exon_id "ENSMUSE00001598198.1"; level 2; tag "TAGENE";
chr14	HAVANA	exon	67413981	67414389	0	-	.	gene_id "ENSMUSG00000130899.1"; transcript_id "ENSMUST00000302692.1"; gene_type "lncRNA"; gene_name "ENSMUSG00000130899"; transcript_type "lncRNA"; transcript_name "ENSMUST00000302692"; exon_number 2; exon_id "ENSMUSE00001598198.1"; level 2; tag "basic"; tag "TAGENE";
chr14	HAVANA	transcript	67413981	67415092	0	-	.	gene_id "ENSMUSG00000130899.1"; transcript_id "ENSMUST00000302693.1"; gene_type "lncRNA"; gene_name "ENSMUSG00000130899"; transcript_type "lncRNA"; transcript_name "ENSMUST00000302693"; level 2; tag "TAGENE";
chr14	HAVANA	transcript	67413981	67415098	0	-	.	gene_id "ENSMUSG00000130899.1"; transcript_id "ENSMUST00000302692.1"; gene_type "lncRNA"; gene_name "ENSMUSG00000130899"; transcript_type "lncRNA"; transcript_name "ENSMUST00000302692"; level 2; tag "basic"; tag "TAGENE";
chr14	HAVANA	exon	67414081	67414170	0	-	.	gene_id "ENSMUSG00000130899.1"; transcript_id "ENSMUST00000302691.1"; gene_type "lncRNA"; gene_name "ENSMUSG00000130899"; transcript_type "lncRNA"; transcript_name "ENSMUST00000302691"; exon_number 1; exon_id "ENSMUSE00001598200.1"; level 2; tag "basic"; tag "TAGENE";
chr14	HAVANA	exon	67414081	67414173	0	-	.	gene_id "ENSMUSG00000130899.1"; transcript_id "ENSMUST00000302690.1"; gene_type "lncRNA"; gene_name "ENSMUSG00000130899"; transcript_type "lncRNA"; transcript_name "ENSMUST00000302690"; exon_number 1; exon_id "ENSMUSE00001598196.1"; level 2; tag "basic"; tag "Ensembl_canonical"; tag "GENCODE_Primary"; tag "TAGENE";
chr14	sragcm37_ss	exon	67414444	67414609	0.00820647208016226	-	.	gene_id "ENSMUSG00000130899.1"; transcript_id "ENSMUSG00000130899.1_tx_2"; exon_id "chr14_67414444_67414609_-"; exonnum "1"; txlen "717";
chr14	HAVANA	exon	67414914	67415098	0	-	.	gene_id "ENSMUSG00000130899.1"; transcript_id "ENSMUST00000302692.1"; gene_type "lncRNA"; gene_name "ENSMUSG00000130899"; transcript_type "lncRNA"; transcript_name "ENSMUST00000302692"; exon_number 1; exon_id "ENSMUSE00001598201.1"; level 2; tag "basic"; tag "TAGENE";
chr14	HAVANA	exon	67415063	67415092	0	-	.	gene_id "ENSMUSG00000130899.1"; transcript_id "ENSMUST00000302693.1"; gene_type "lncRNA"; gene_name "ENSMUSG00000130899"; transcript_type "lncRNA"; transcript_name "ENSMUST00000302693"; exon_number 1; exon_id "ENSMUSE00001598202.1"; level 2; tag "TAGENE";
chr14	sragcm37_es	exon	67433768	67434231	0.560329070734225	-	.	gene_id "sragcm37_gene_42256"; transcript_id "sragcm37_gene_42256_tx_1"; exon_id "chr14_67433768_67434231_-"; exonnum "2"; txlen "706";
chr14	sragcm37_es	exon	67433768	67434231	0.00459730503188467	-	.	gene_id "sragcm37_gene_42256"; transcript_id "sragcm37_gene_42256_tx_2"; exon_id "chr14_67433768_67434231_-"; exonnum "3"; txlen "887";
chr14	sragcm37_mid	exon	67434998	67435178	0.00459730503188467	-	.	gene_id "sragcm37_gene_42256"; transcript_id "sragcm37_gene_42256_tx_2"; exon_id "chr14_67434998_67435178_-"; exonnum "2"; txlen "887";
chr14	sragcm37_ss	exon	67439758	67439999	0.560329070734225	-	.	gene_id "sragcm37_gene_42256"; transcript_id "sragcm37_gene_42256_tx_1"; exon_id "chr14_67439758_67439999_-"; exonnum "1"; txlen "706";
chr14	sragcm37_ss	exon	67439758	67439999	0.00459730503188467	-	.	gene_id "sragcm37_gene_42256"; transcript_id "sragcm37_gene_42256_tx_2"; exon_id "chr14_67439758_67439999_-"; exonnum "1"; txlen "887";
chr14	HAVANA	exon	67469571	67470196	0	-	.	gene_id "ENSMUSG00000093744.3"; transcript_id "ENSMUST00000297145.1"; gene_type "lncRNA"; gene_name "Gm20675"; transcript_type "lncRNA"; transcript_name "Gm20675-202"; exon_number 2; exon_id "ENSMUSE00001587530.1"; level 2; mgi_id "MGI:5313122"; tag "basic"; tag "Ensembl_canonical"; tag "GENCODE_Primary"; tag "TAGENE"; havana_gene "OTTMUSG00000040032.1";
chr14	HAVANA	gene	67469571	67471920	0	-	.	gene_id "ENSMUSG00000093744.3"; gene_type "lncRNA"; gene_name "Gm20675"; level 2; mgi_id "MGI:5313122"; havana_gene "OTTMUSG00000040032.1";
chr14	HAVANA	transcript	67469571	67471920	0	-	.	gene_id "ENSMUSG00000093744.3"; transcript_id "ENSMUST00000297145.1"; gene_type "lncRNA"; gene_name "Gm20675"; transcript_type "lncRNA"; transcript_name "Gm20675-202"; level 2; mgi_id "MGI:5313122"; tag "basic"; tag "Ensembl_canonical"; tag "GENCODE_Primary"; tag "TAGENE"; havana_gene "OTTMUSG00000040032.1";
chr14	HAVANA	exon	67469886	67470196	0	-	.	gene_id "ENSMUSG00000093744.3"; transcript_id "ENSMUST00000175861.2"; gene_type "lncRNA"; gene_name "Gm20675"; transcript_type "lncRNA"; transcript_name "Gm20675-201"; exon_number 2; exon_id "ENSMUSE00000952593.2"; level 2; transcript_support_level "3"; mgi_id "MGI:5313122"; havana_gene "OTTMUSG00000040032.1"; havana_transcript "OTTMUST00000103952.1";
chr14	HAVANA	transcript	67469886	67470578	0	-	.	gene_id "ENSMUSG00000093744.3"; transcript_id "ENSMUST00000175861.2"; gene_type "lncRNA"; gene_name "Gm20675"; transcript_type "lncRNA"; transcript_name "Gm20675-201"; level 2; transcript_support_level "3"; mgi_id "MGI:5313122"; havana_gene "OTTMUSG00000040032.1"; havana_transcript "OTTMUST00000103952.1";
chr14	HAVANA	exon	67469889	67470196	0	-	.	gene_id "ENSMUSG00000093744.3"; transcript_id "ENSMUST00000297146.1"; gene_type "lncRNA"; gene_name "Gm20675"; transcript_type "lncRNA"; transcript_name "Gm20675-203"; exon_number 3; exon_id "ENSMUSE00001587526.1"; level 2; mgi_id "MGI:5313122"; tag "basic"; tag "TAGENE"; havana_gene "OTTMUSG00000040032.1";
chr14	HAVANA	transcript	67469889	67471273	0	-	.	gene_id "ENSMUSG00000093744.3"; transcript_id "ENSMUST00000297146.1"; gene_type "lncRNA"; gene_name "Gm20675"; transcript_type "lncRNA"; transcript_name "Gm20675-203"; level 2; mgi_id "MGI:5313122"; tag "basic"; tag "TAGENE"; havana_gene "OTTMUSG00000040032.1";
chr14	HAVANA	exon	67470552	67470578	0	-	.	gene_id "ENSMUSG00000093744.3"; transcript_id "ENSMUST00000175861.2"; gene_type "lncRNA"; gene_name "Gm20675"; transcript_type "lncRNA"; transcript_name "Gm20675-201"; exon_number 1; exon_id "ENSMUSE00000962428.2"; level 2; transcript_support_level "3"; mgi_id "MGI:5313122"; havana_gene "OTTMUSG00000040032.1"; havana_transcript "OTTMUST00000103952.1";
chr14	HAVANA	exon	67470861	67471085	0	-	.	gene_id "ENSMUSG00000093744.3"; transcript_id "ENSMUST00000297146.1"; gene_type "lncRNA"; gene_name "Gm20675"; transcript_type "lncRNA"; transcript_name "Gm20675-203"; exon_number 2; exon_id "ENSMUSE00001587529.1"; level 2; mgi_id "MGI:5313122"; tag "basic"; tag "TAGENE"; havana_gene "OTTMUSG00000040032.1";
chr14	HAVANA	exon	67470861	67471920	0	-	.	gene_id "ENSMUSG00000093744.3"; transcript_id "ENSMUST00000297145.1"; gene_type "lncRNA"; gene_name "Gm20675"; transcript_type "lncRNA"; transcript_name "Gm20675-202"; exon_number 1; exon_id "ENSMUSE00001587528.1"; level 2; mgi_id "MGI:5313122"; tag "basic"; tag "Ensembl_canonical"; tag "GENCODE_Primary"; tag "TAGENE"; havana_gene "OTTMUSG00000040032.1";
chr14	HAVANA	exon	67471219	67471273	0	-	.	gene_id "ENSMUSG00000093744.3"; transcript_id "ENSMUST00000297146.1"; gene_type "lncRNA"; gene_name "Gm20675"; transcript_type "lncRNA"; transcript_name "Gm20675-203"; exon_number 1; exon_id "ENSMUSE00001587527.1"; level 2; mgi_id "MGI:5313122"; tag "basic"; tag "TAGENE"; havana_gene "OTTMUSG00000040032.1";
chr14	HAVANA	exon	67487000	67487196	0	-	.	gene_id "ENSMUSG00000122614.1"; transcript_id "ENSMUST00000253995.1"; gene_type "lncRNA"; gene_name "ENSMUSG00000122614"; transcript_type "lncRNA"; transcript_name "ENSMUST00000253995"; exon_number 2; exon_id "ENSMUSE00001504595.1"; level 2; tag "basic"; tag "Ensembl_canonical"; tag "GENCODE_Primary"; tag "TAGENE";
chr14	HAVANA	gene	67487000	67488193	0	-	.	gene_id "ENSMUSG00000122614.1"; gene_type "lncRNA"; gene_name "ENSMUSG00000122614"; level 2;
chr14	HAVANA	transcript	67487000	67488193	0	-	.	gene_id "ENSMUSG00000122614.1"; transcript_id "ENSMUST00000253995.1"; gene_type "lncRNA"; gene_name "ENSMUSG00000122614"; transcript_type "lncRNA"; transcript_name "ENSMUST00000253995"; level 2; tag "basic"; tag "Ensembl_canonical"; tag "GENCODE_Primary"; tag "TAGENE";
chr14	HAVANA	exon	67487876	67488193	0	-	.	gene_id "ENSMUSG00000122614.1"; transcript_id "ENSMUST00000253995.1"; gene_type "lncRNA"; gene_name "ENSMUSG00000122614"; transcript_type "lncRNA"; transcript_name "ENSMUST00000253995"; exon_number 1; exon_id "ENSMUSE00001504594.1"; level 2; tag "basic"; tag "Ensembl_canonical"; tag "GENCODE_Primary"; tag "TAGENE";
chr14	sragcm37_es	exon	67496310	67496556	0.0823439826528898	-	.	gene_id "sragcm37_gene_46295"; transcript_id "sragcm37_gene_46295_tx_2"; exon_id "chr14_67496310_67496556_-"; exonnum "4"; txlen "1204";
chr14	sragcm37_es	exon	67497826	67498634	0.277340970889538	-	.	gene_id "sragcm37_gene_46295"; transcript_id "sragcm37_gene_46295_tx_1"; exon_id "chr14_67497826_67498634_-"; exonnum "4"; txlen "1766";
chr14	sragcm37_mid	exon	67499870	67500101	0.277340970889538	-	.	gene_id "sragcm37_gene_46295"; transcript_id "sragcm37_gene_46295_tx_1"; exon_id "chr14_67499870_67500101_-"; exonnum "3"; txlen "1766";
chr14	sragcm37_mid	exon	67499870	67500101	0.0823439826528898	-	.	gene_id "sragcm37_gene_46295"; transcript_id "sragcm37_gene_46295_tx_2"; exon_id "chr14_67499870_67500101_-"; exonnum "3"; txlen "1204";
chr14	sragcm37_mid	exon	67500186	67500644	0.277340970889538	-	.	gene_id "sragcm37_gene_46295"; transcript_id "sragcm37_gene_46295_tx_1"; exon_id "chr14_67500186_67500644_-"; exonnum "2"; txlen "1766";
chr14	sragcm37_mid	exon	67500186	67500644	0.0823439826528898	-	.	gene_id "sragcm37_gene_46295"; transcript_id "sragcm37_gene_46295_tx_2"; exon_id "chr14_67500186_67500644_-"; exonnum "2"; txlen "1204";
chr14	sragcm37_ss	exon	67500735	67501000	0.277340970889538	-	.	gene_id "sragcm37_gene_46295"; transcript_id "sragcm37_gene_46295_tx_1"; exon_id "chr14_67500735_67501000_-"; exonnum "1"; txlen "1766";
chr14	sragcm37_ss	exon	67500735	67501000	0.0823439826528898	-	.	gene_id "sragcm37_gene_46295"; transcript_id "sragcm37_gene_46295_tx_2"; exon_id "chr14_67500735_67501000_-"; exonnum "1"; txlen "1204";
chr14	ENSEMBL	gene	67512318	67512412	0	-	.	gene_id "ENSMUSG00002075933.1"; gene_type "miRNA"; gene_name "Gm54603"; level 3; mgi_id "MGI:6845684";
chr14	ENSEMBL	transcript	67512318	67512412	0	-	.	gene_id "ENSMUSG00002075933.1"; transcript_id "ENSMUST00020183339.1"; gene_type "miRNA"; gene_name "Gm54603"; transcript_type "miRNA"; transcript_name "Gm54603-201"; level 3; mgi_id "MGI:6845684"; tag "basic"; tag "Ensembl_canonical"; tag "GENCODE_Primary";
chr14	ENSEMBL	exon	67512318	67512412	0	-	.	gene_id "ENSMUSG00002075933.1"; transcript_id "ENSMUST00020183339.1"; gene_type "miRNA"; gene_name "Gm54603"; transcript_type "miRNA"; transcript_name "Gm54603-201"; exon_number 1; exon_id "ENSMUSE00011468631.1"; level 3; mgi_id "MGI:6845684"; tag "basic"; tag "Ensembl_canonical"; tag "GENCODE_Primary";
chr14	HAVANA	exon	67542331	67542651	0	-	.	gene_id "ENSMUSG00000075549.4"; transcript_id "ENSMUST00000253762.1"; gene_type "lncRNA"; gene_name "Gm6878"; transcript_type "lncRNA"; transcript_name "Gm6878-202"; exon_number 3; exon_id "ENSMUSE00001504138.1"; level 2; mgi_id "MGI:3644701"; tag "TAGENE"; havana_gene "OTTMUSG00000037011.1";
chr14	ENSEMBL_gcm37	exon	67542331	67542651	0.00610224846986425	-	.	gene_id "ENSMUSG00000075549.4"; transcript_id "ENSMUSG00000075549.4_tx_3"; exon_id "chr14_67542331_67542651_-"; exonnum "5"; txlen "1154";
chr14	HAVANA	transcript	67542331	67545632	0	-	.	gene_id "ENSMUSG00000075549.4"; transcript_id "ENSMUST00000253762.1"; gene_type "lncRNA"; gene_name "Gm6878"; transcript_type "lncRNA"; transcript_name "Gm6878-202"; level 2; mgi_id "MGI:3644701"; tag "TAGENE"; havana_gene "OTTMUSG00000037011.1";
chr14	HAVANA	gene	67542331	67552160	0	-	.	gene_id "ENSMUSG00000075549.4"; gene_type "lncRNA"; gene_name "Gm6878"; level 2; mgi_id "MGI:3644701"; havana_gene "OTTMUSG00000037011.1";
chr14	HAVANA	exon	67542337	67543746	0	-	.	gene_id "ENSMUSG00000075549.4"; transcript_id "ENSMUST00000100448.3"; gene_type "lncRNA"; gene_name "Gm6878"; transcript_type "lncRNA"; transcript_name "Gm6878-201"; exon_number 4; exon_id "ENSMUSE00000647812.2"; level 2; transcript_support_level "1"; mgi_id "MGI:3644701"; tag "basic"; tag "Ensembl_canonical"; tag "GENCODE_Primary"; havana_gene "OTTMUSG00000037011.1"; havana_transcript "OTTMUST00000095168.1";
chr14	HAVANA	transcript	67542337	67552160	0	-	.	gene_id "ENSMUSG00000075549.4"; transcript_id "ENSMUST00000100448.3"; gene_type "lncRNA"; gene_name "Gm6878"; transcript_type "lncRNA"; transcript_name "Gm6878-201"; level 2; transcript_support_level "1"; mgi_id "MGI:3644701"; tag "basic"; tag "Ensembl_canonical"; tag "GENCODE_Primary"; havana_gene "OTTMUSG00000037011.1"; havana_transcript "OTTMUST00000095168.1";
chr14	HAVANA	exon	67543654	67543746	0	-	.	gene_id "ENSMUSG00000075549.4"; transcript_id "ENSMUST00000253762.1"; gene_type "lncRNA"; gene_name "Gm6878"; transcript_type "lncRNA"; transcript_name "Gm6878-202"; exon_number 2; exon_id "ENSMUSE00001504139.1"; level 2; mgi_id "MGI:3644701"; tag "TAGENE"; havana_gene "OTTMUSG00000037011.1";
chr14	ENSEMBL_gcm37	exon	67543654	67543746	0.00610224846986425	-	.	gene_id "ENSMUSG00000075549.4"; transcript_id "ENSMUSG00000075549.4_tx_3"; exon_id "chr14_67543654_67543746_-"; exonnum "4"; txlen "1154";
chr14	HAVANA	exon	67545528	67545632	0	-	.	gene_id "ENSMUSG00000075549.4"; transcript_id "ENSMUST00000253762.1"; gene_type "lncRNA"; gene_name "Gm6878"; transcript_type "lncRNA"; transcript_name "Gm6878-202"; exon_number 1; exon_id "ENSMUSE00001504140.1"; level 2; mgi_id "MGI:3644701"; tag "TAGENE"; havana_gene "OTTMUSG00000037011.1";
chr14	HAVANA	exon	67548368	67548518	0	-	.	gene_id "ENSMUSG00000075549.4"; transcript_id "ENSMUST00000100448.3"; gene_type "lncRNA"; gene_name "Gm6878"; transcript_type "lncRNA"; transcript_name "Gm6878-201"; exon_number 3; exon_id "ENSMUSE00000647814.2"; level 2; transcript_support_level "1"; mgi_id "MGI:3644701"; tag "basic"; tag "Ensembl_canonical"; tag "GENCODE_Primary"; havana_gene "OTTMUSG00000037011.1"; havana_transcript "OTTMUST00000095168.1";
chr14	ENSEMBL_gcm37	exon	67548368	67548518	0.00610224846986425	-	.	gene_id "ENSMUSG00000075549.4"; transcript_id "ENSMUSG00000075549.4_tx_3"; exon_id "chr14_67548368_67548518_-"; exonnum "3"; txlen "1154";
chr14	HAVANA	exon	67550973	67551142	0	-	.	gene_id "ENSMUSG00000075549.4"; transcript_id "ENSMUST00000100448.3"; gene_type "lncRNA"; gene_name "Gm6878"; transcript_type "lncRNA"; transcript_name "Gm6878-201"; exon_number 2; exon_id "ENSMUSE00000647815.2"; level 2; transcript_support_level "1"; mgi_id "MGI:3644701"; tag "basic"; tag "Ensembl_canonical"; tag "GENCODE_Primary"; havana_gene "OTTMUSG00000037011.1"; havana_transcript "OTTMUST00000095168.1";
chr14	ENSEMBL_gcm37	exon	67550973	67551142	0.00610224846986425	-	.	gene_id "ENSMUSG00000075549.4"; transcript_id "ENSMUSG00000075549.4_tx_3"; exon_id "chr14_67550973_67551142_-"; exonnum "2"; txlen "1154";
chr14	sragcm37_mid	exon	67551341	67551759	0.00610224846986425	-	.	gene_id "ENSMUSG00000075549.4"; transcript_id "ENSMUSG00000075549.4_tx_3"; exon_id "chr14_67551341_67551759_-"; exonnum "1"; txlen "1154";
chr14	HAVANA	exon	67551874	67552160	0	-	.	gene_id "ENSMUSG00000075549.4"; transcript_id "ENSMUST00000100448.3"; gene_type "lncRNA"; gene_name "Gm6878"; transcript_type "lncRNA"; transcript_name "Gm6878-201"; exon_number 1; exon_id "ENSMUSE00000647816.3"; level 2; transcript_support_level "1"; mgi_id "MGI:3644701"; tag "basic"; tag "Ensembl_canonical"; tag "GENCODE_Primary"; havana_gene "OTTMUSG00000037011.1"; havana_transcript "OTTMUST00000095168.1";
chr14	HAVANA	exon	67562343	67562956	0	-	.	gene_id "ENSMUSG00000093472.3"; transcript_id "ENSMUST00000177127.2"; gene_type "lncRNA"; gene_name "4930438E09Rik"; transcript_type "lncRNA"; transcript_name "4930438E09Rik-202"; exon_number 2; exon_id "ENSMUSE00000955178.2"; level 2; transcript_support_level "1"; mgi_id "MGI:1921227"; tag "basic"; havana_gene "OTTMUSG00000040036.1"; havana_transcript "OTTMUST00000103958.1";
chr14	HAVANA	transcript	67562343	67573377	0	-	.	gene_id "ENSMUSG00000093472.3"; transcript_id "ENSMUST00000177127.2"; gene_type "lncRNA"; gene_name "4930438E09Rik"; transcript_type "lncRNA"; transcript_name "4930438E09Rik-202"; level 2; transcript_support_level "1"; mgi_id "MGI:1921227"; tag "basic"; havana_gene "OTTMUSG00000040036.1"; havana_transcript "OTTMUST00000103958.1";
chr14	HAVANA	gene	67562343	67635215	0	-	.	gene_id "ENSMUSG00000093472.3"; gene_type "lncRNA"; gene_name "4930438E09Rik"; level 2; mgi_id "MGI:1921227"; tag "overlapping_locus"; havana_gene "OTTMUSG00000040036.1";
chr14	HAVANA	exon	67566191	67566481	0	-	.	gene_id "ENSMUSG00000093472.3"; transcript_id "ENSMUST00000253535.1"; gene_type "lncRNA"; gene_name "4930438E09Rik"; transcript_type "lncRNA"; transcript_name "4930438E09Rik-206"; exon_number 3; exon_id "ENSMUSE00001503673.1"; level 2; mgi_id "MGI:1921227"; tag "basic"; tag "TAGENE"; havana_gene "OTTMUSG00000040036.1";
chr14	HAVANA	transcript	67566191	67573634	0	-	.	gene_id "ENSMUSG00000093472.3"; transcript_id "ENSMUST00000253535.1"; gene_type "lncRNA"; gene_name "4930438E09Rik"; transcript_type "lncRNA"; transcript_name "4930438E09Rik-206"; level 2; mgi_id "MGI:1921227"; tag "basic"; tag "TAGENE"; havana_gene "OTTMUSG00000040036.1";
chr14	HAVANA	exon	67567676	67567992	0	-	.	gene_id "ENSMUSG00000093472.3"; transcript_id "ENSMUST00000253536.1"; gene_type "lncRNA"; gene_name "4930438E09Rik"; transcript_type "lncRNA"; transcript_name "4930438E09Rik-207"; exon_number 2; exon_id "ENSMUSE00001503671.1"; level 2; mgi_id "MGI:1921227"; tag "TAGENE"; havana_gene "OTTMUSG00000040036.1";
chr14	HAVANA	transcript	67567676	67573639	0	-	.	gene_id "ENSMUSG00000093472.3"; transcript_id "ENSMUST00000253536.1"; gene_type "lncRNA"; gene_name "4930438E09Rik"; transcript_type "lncRNA"; transcript_name "4930438E09Rik-207"; level 2; mgi_id "MGI:1921227"; tag "TAGENE"; havana_gene "OTTMUSG00000040036.1";
chr14	HAVANA	exon	67567780	67567992	0	-	.	gene_id "ENSMUSG00000093472.3"; transcript_id "ENSMUST00000253535.1"; gene_type "lncRNA"; gene_name "4930438E09Rik"; transcript_type "lncRNA"; transcript_name "4930438E09Rik-206"; exon_number 2; exon_id "ENSMUSE00001503675.1"; level 2; mgi_id "MGI:1921227"; tag "basic"; tag "TAGENE"; havana_gene "OTTMUSG00000040036.1";
chr14	ENSEMBL_gcm37	exon	67567780	67567992	0.343627852853554	-	.	gene_id "ENSMUSG00000093472.3"; transcript_id "ENSMUSG00000093472.3_tx_7"; exon_id "chr14_67567780_67567992_-"; exonnum "8"; txlen "702";
chr14	HAVANA	exon	67569479	67569898	0	-	.	gene_id "ENSMUSG00000093472.3"; transcript_id "ENSMUST00000176841.3"; gene_type "lncRNA"; gene_name "4930438E09Rik"; transcript_type "lncRNA"; transcript_name "4930438E09Rik-201"; exon_number 6; exon_id "ENSMUSE00001502988.1"; level 2; transcript_support_level "1"; mgi_id "MGI:1921227"; tag "basic"; tag "Ensembl_canonical"; tag "GENCODE_Primary"; tag "TAGENE"; havana_gene "OTTMUSG00000040036.1"; havana_transcript "OTTMUST00000103959.1";
chr14	HAVANA	transcript	67569479	67635212	0	-	.	gene_id "ENSMUSG00000093472.3"; transcript_id "ENSMUST00000176841.3"; gene_type "lncRNA"; gene_name "4930438E09Rik"; transcript_type "lncRNA"; transcript_name "4930438E09Rik-201"; level 2; transcript_support_level "1"; mgi_id "MGI:1921227"; tag "basic"; tag "Ensembl_canonical"; tag "GENCODE_Primary"; tag "TAGENE"; havana_gene "OTTMUSG00000040036.1"; havana_transcript "OTTMUST00000103959.1";
chr14	HAVANA	exon	67569487	67569898	0	-	.	gene_id "ENSMUSG00000093472.3"; transcript_id "ENSMUST00000253537.1"; gene_type "lncRNA"; gene_name "4930438E09Rik"; transcript_type "lncRNA"; transcript_name "4930438E09Rik-208"; exon_number 2; exon_id "ENSMUSE00001503670.1"; level 2; mgi_id "MGI:1921227"; tag "basic"; tag "TAGENE"; havana_gene "OTTMUSG00000040036.1";
chr14	ENSEMBL_gcm37	exon	67569487	67569898	0.343627852853554	-	.	gene_id "ENSMUSG00000093472.3"; transcript_id "ENSMUSG00000093472.3_tx_6"; exon_id "chr14_67569487_67569898_-"; exonnum "8"; txlen "901";
chr14	HAVANA	transcript	67569487	67573647	0	-	.	gene_id "ENSMUSG00000093472.3"; transcript_id "ENSMUST00000253537.1"; gene_type "lncRNA"; gene_name "4930438E09Rik"; transcript_type "lncRNA"; transcript_name "4930438E09Rik-208"; level 2; mgi_id "MGI:1921227"; tag "basic"; tag "TAGENE"; havana_gene "OTTMUSG00000040036.1";
chr14	HAVANA	exon	67573015	67573377	0	-	.	gene_id "ENSMUSG00000093472.3"; transcript_id "ENSMUST00000177127.2"; gene_type "lncRNA"; gene_name "4930438E09Rik"; transcript_type "lncRNA"; transcript_name "4930438E09Rik-202"; exon_number 1; exon_id "ENSMUSE00000946686.2"; level 2; transcript_support_level "1"; mgi_id "MGI:1921227"; tag "basic"; havana_gene "OTTMUSG00000040036.1"; havana_transcript "OTTMUST00000103958.1";
chr14	HAVANA	exon	67573015	67573634	0	-	.	gene_id "ENSMUSG00000093472.3"; transcript_id "ENSMUST00000253535.1"; gene_type "lncRNA"; gene_name "4930438E09Rik"; transcript_type "lncRNA"; transcript_name "4930438E09Rik-206"; exon_number 1; exon_id "ENSMUSE00001503669.1"; level 2; mgi_id "MGI:1921227"; tag "basic"; tag "TAGENE"; havana_gene "OTTMUSG00000040036.1";
chr14	HAVANA	exon	67573015	67573639	0	-	.	gene_id "ENSMUSG00000093472.3"; transcript_id "ENSMUST00000253536.1"; gene_type "lncRNA"; gene_name "4930438E09Rik"; transcript_type "lncRNA"; transcript_name "4930438E09Rik-207"; exon_number 1; exon_id "ENSMUSE00001503672.1"; level 2; mgi_id "MGI:1921227"; tag "TAGENE"; havana_gene "OTTMUSG00000040036.1";
chr14	HAVANA	exon	67573015	67573647	0	-	.	gene_id "ENSMUSG00000093472.3"; transcript_id "ENSMUST00000253537.1"; gene_type "lncRNA"; gene_name "4930438E09Rik"; transcript_type "lncRNA"; transcript_name "4930438E09Rik-208"; exon_number 1; exon_id "ENSMUSE00001503674.1"; level 2; mgi_id "MGI:1921227"; tag "basic"; tag "TAGENE"; havana_gene "OTTMUSG00000040036.1";
chr14	HAVANA	exon	67585961	67586181	0	-	.	gene_id "ENSMUSG00000093472.3"; transcript_id "ENSMUST00000253209.1"; gene_type "lncRNA"; gene_name "4930438E09Rik"; transcript_type "lncRNA"; transcript_name "4930438E09Rik-203"; exon_number 6; exon_id "ENSMUSE00001502986.1"; level 2; mgi_id "MGI:1921227"; tag "TAGENE"; havana_gene "OTTMUSG00000040036.1";
chr14	ENSEMBL_gcm37	exon	67585961	67586181	0.235157400472397	-	.	gene_id "ENSMUSG00000093472.3"; transcript_id "ENSMUSG00000093472.3_tx_11"; exon_id "chr14_67585961_67586181_-"; exonnum "8"; txlen "710";
chr14	HAVANA	transcript	67585961	67635215	0	-	.	gene_id "ENSMUSG00000093472.3"; transcript_id "ENSMUST00000253209.1"; gene_type "lncRNA"; gene_name "4930438E09Rik"; transcript_type "lncRNA"; transcript_name "4930438E09Rik-203"; level 2; mgi_id "MGI:1921227"; tag "TAGENE"; havana_gene "OTTMUSG00000040036.1";
chr14	sragcm37_es	exon	67586296	67586767	0.286070993736253	-	.	gene_id "ENSMUSG00000093472.3"; transcript_id "ENSMUSG00000093472.3_tx_8"; exon_id "chr14_67586296_67586767_-"; exonnum "6"; txlen "861";
chr14	sragcm37_es	exon	67586296	67586767	0.286070993736253	-	.	gene_id "ENSMUSG00000093472.3"; transcript_id "ENSMUSG00000093472.3_tx_9"; exon_id "chr14_67586296_67586767_-"; exonnum "8"; txlen "961";
chr14	HAVANA	exon	67589673	67589790	0	-	.	gene_id "ENSMUSG00000093472.3"; transcript_id "ENSMUST00000176841.3"; gene_type "lncRNA"; gene_name "4930438E09Rik"; transcript_type "lncRNA"; transcript_name "4930438E09Rik-201"; exon_number 5; exon_id "ENSMUSE00000952298.2"; level 2; transcript_support_level "1"; mgi_id "MGI:1921227"; tag "basic"; tag "Ensembl_canonical"; tag "GENCODE_Primary"; tag "TAGENE"; havana_gene "OTTMUSG00000040036.1"; havana_transcript "OTTMUST00000103959.1";
chr14	HAVANA	exon	67589673	67589790	0	-	.	gene_id "ENSMUSG00000093472.3"; transcript_id "ENSMUST00000253209.1"; gene_type "lncRNA"; gene_name "4930438E09Rik"; transcript_type "lncRNA"; transcript_name "4930438E09Rik-203"; exon_number 5; exon_id "ENSMUSE00000952298.2"; level 2; mgi_id "MGI:1921227"; tag "TAGENE"; havana_gene "OTTMUSG00000040036.1";
chr14	ENSEMBL_gcm37	exon	67589673	67589790	0.235157400472397	-	.	gene_id "ENSMUSG00000093472.3"; transcript_id "ENSMUSG00000093472.3_tx_11"; exon_id "chr14_67589673_67589790_-"; exonnum "7"; txlen "710";
chr14	ENSEMBL_gcm37	exon	67589673	67589790	0.343627852853554	-	.	gene_id "ENSMUSG00000093472.3"; transcript_id "ENSMUSG00000093472.3_tx_6"; exon_id "chr14_67589673_67589790_-"; exonnum "7"; txlen "901";
chr14	ENSEMBL_gcm37	exon	67589673	67589790	0.343627852853554	-	.	gene_id "ENSMUSG00000093472.3"; transcript_id "ENSMUSG00000093472.3_tx_7"; exon_id "chr14_67589673_67589790_-"; exonnum "7"; txlen "702";
chr14	ENSEMBL_gcm37	exon	67589673	67589790	0.286070993736253	-	.	gene_id "ENSMUSG00000093472.3"; transcript_id "ENSMUSG00000093472.3_tx_8"; exon_id "chr14_67589673_67589790_-"; exonnum "5"; txlen "861";
chr14	ENSEMBL_gcm37	exon	67589673	67589790	0.286070993736253	-	.	gene_id "ENSMUSG00000093472.3"; transcript_id "ENSMUSG00000093472.3_tx_9"; exon_id "chr14_67589673_67589790_-"; exonnum "7"; txlen "961";
chr14	HAVANA	exon	67594034	67594199	0	-	.	gene_id "ENSMUSG00000093472.3"; transcript_id "ENSMUST00000253210.1"; gene_type "lncRNA"; gene_name "4930438E09Rik"; transcript_type "lncRNA"; transcript_name "4930438E09Rik-204"; exon_number 4; exon_id "ENSMUSE00001502985.1"; level 2; mgi_id "MGI:1921227"; tag "TAGENE"; havana_gene "OTTMUSG00000040036.1";
chr14	HAVANA	transcript	67594034	67635215	0	-	.	gene_id "ENSMUSG00000093472.3"; transcript_id "ENSMUST00000253210.1"; gene_type "lncRNA"; gene_name "4930438E09Rik"; transcript_type "lncRNA"; transcript_name "4930438E09Rik-204"; level 2; mgi_id "MGI:1921227"; tag "TAGENE"; havana_gene "OTTMUSG00000040036.1";
chr14	HAVANA	exon	67594036	67594199	0	-	.	gene_id "ENSMUSG00000093472.3"; transcript_id "ENSMUST00000253211.1"; gene_type "lncRNA"; gene_name "4930438E09Rik"; transcript_type "lncRNA"; transcript_name "4930438E09Rik-205"; exon_number 3; exon_id "ENSMUSE00001502984.1"; level 2; mgi_id "MGI:1921227"; tag "TAGENE"; havana_gene "OTTMUSG00000040036.1";
chr14	HAVANA	transcript	67594036	67634923	0	-	.	gene_id "ENSMUSG00000093472.3"; transcript_id "ENSMUST00000253211.1"; gene_type "lncRNA"; gene_name "4930438E09Rik"; transcript_type "lncRNA"; transcript_name "4930438E09Rik-205"; level 2; mgi_id "MGI:1921227"; tag "TAGENE"; havana_gene "OTTMUSG00000040036.1";
chr14	HAVANA	exon	67594098	67594199	0	-	.	gene_id "ENSMUSG00000093472.3"; transcript_id "ENSMUST00000176841.3"; gene_type "lncRNA"; gene_name "4930438E09Rik"; transcript_type "lncRNA"; transcript_name "4930438E09Rik-201"; exon_number 4; exon_id "ENSMUSE00000959246.2"; level 2; transcript_support_level "1"; mgi_id "MGI:1921227"; tag "basic"; tag "Ensembl_canonical"; tag "GENCODE_Primary"; tag "TAGENE"; havana_gene "OTTMUSG00000040036.1"; havana_transcript "OTTMUST00000103959.1";
chr14	HAVANA	exon	67594098	67594199	0	-	.	gene_id "ENSMUSG00000093472.3"; transcript_id "ENSMUST00000253209.1"; gene_type "lncRNA"; gene_name "4930438E09Rik"; transcript_type "lncRNA"; transcript_name "4930438E09Rik-203"; exon_number 4; exon_id "ENSMUSE00000959246.2"; level 2; mgi_id "MGI:1921227"; tag "TAGENE"; havana_gene "OTTMUSG00000040036.1";
chr14	ENSEMBL_gcm37	exon	67594098	67594199	0.235157400472397	-	.	gene_id "ENSMUSG00000093472.3"; transcript_id "ENSMUSG00000093472.3_tx_11"; exon_id "chr14_67594098_67594199_-"; exonnum "6"; txlen "710";
chr14	ENSEMBL_gcm37	exon	67594098	67594199	0.343627852853554	-	.	gene_id "ENSMUSG00000093472.3"; transcript_id "ENSMUSG00000093472.3_tx_6"; exon_id "chr14_67594098_67594199_-"; exonnum "6"; txlen "901";
chr14	ENSEMBL_gcm37	exon	67594098	67594199	0.343627852853554	-	.	gene_id "ENSMUSG00000093472.3"; transcript_id "ENSMUSG00000093472.3_tx_7"; exon_id "chr14_67594098_67594199_-"; exonnum "6"; txlen "702";
chr14	ENSEMBL_gcm37	exon	67594098	67594199	0.286070993736253	-	.	gene_id "ENSMUSG00000093472.3"; transcript_id "ENSMUSG00000093472.3_tx_8"; exon_id "chr14_67594098_67594199_-"; exonnum "4"; txlen "861";
chr14	ENSEMBL_gcm37	exon	67594098	67594199	0.286070993736253	-	.	gene_id "ENSMUSG00000093472.3"; transcript_id "ENSMUSG00000093472.3_tx_9"; exon_id "chr14_67594098_67594199_-"; exonnum "6"; txlen "961";
chr14	sragcm37_mid	exon	67605839	67605892	0.235157400472397	-	.	gene_id "ENSMUSG00000093472.3"; transcript_id "ENSMUSG00000093472.3_tx_11"; exon_id "chr14_67605839_67605892_-"; exonnum "5"; txlen "710";
chr14	sragcm37_mid	exon	67605839	67605892	0.343627852853554	-	.	gene_id "ENSMUSG00000093472.3"; transcript_id "ENSMUSG00000093472.3_tx_6"; exon_id "chr14_67605839_67605892_-"; exonnum "5"; txlen "901";
chr14	sragcm37_mid	exon	67605839	67605892	0.343627852853554	-	.	gene_id "ENSMUSG00000093472.3"; transcript_id "ENSMUSG00000093472.3_tx_7"; exon_id "chr14_67605839_67605892_-"; exonnum "5"; txlen "702";
chr14	sragcm37_mid	exon	67605839	67605892	0.286070993736253	-	.	gene_id "ENSMUSG00000093472.3"; transcript_id "ENSMUSG00000093472.3_tx_9"; exon_id "chr14_67605839_67605892_-"; exonnum "5"; txlen "961";
chr14	sragcm37_mid	exon	67608256	67608301	0.235157400472397	-	.	gene_id "ENSMUSG00000093472.3"; transcript_id "ENSMUSG00000093472.3_tx_11"; exon_id "chr14_67608256_67608301_-"; exonnum "4"; txlen "710";
chr14	sragcm37_mid	exon	67608256	67608301	0.343627852853554	-	.	gene_id "ENSMUSG00000093472.3"; transcript_id "ENSMUSG00000093472.3_tx_6"; exon_id "chr14_67608256_67608301_-"; exonnum "4"; txlen "901";
chr14	sragcm37_mid	exon	67608256	67608301	0.343627852853554	-	.	gene_id "ENSMUSG00000093472.3"; transcript_id "ENSMUSG00000093472.3_tx_7"; exon_id "chr14_67608256_67608301_-"; exonnum "4"; txlen "702";
chr14	sragcm37_mid	exon	67608256	67608301	0.286070993736253	-	.	gene_id "ENSMUSG00000093472.3"; transcript_id "ENSMUSG00000093472.3_tx_9"; exon_id "chr14_67608256_67608301_-"; exonnum "4"; txlen "961";
chr14	HAVANA	exon	67614430	67614488	0	-	.	gene_id "ENSMUSG00000093472.3"; transcript_id "ENSMUST00000176841.3"; gene_type "lncRNA"; gene_name "4930438E09Rik"; transcript_type "lncRNA"; transcript_name "4930438E09Rik-201"; exon_number 3; exon_id "ENSMUSE00000962151.2"; level 2; transcript_support_level "1"; mgi_id "MGI:1921227"; tag "basic"; tag "Ensembl_canonical"; tag "GENCODE_Primary"; tag "TAGENE"; havana_gene "OTTMUSG00000040036.1"; havana_transcript "OTTMUST00000103959.1";
chr14	HAVANA	exon	67614430	67614488	0	-	.	gene_id "ENSMUSG00000093472.3"; transcript_id "ENSMUST00000253209.1"; gene_type "lncRNA"; gene_name "4930438E09Rik"; transcript_type "lncRNA"; transcript_name "4930438E09Rik-203"; exon_number 3; exon_id "ENSMUSE00000962151.2"; level 2; mgi_id "MGI:1921227"; tag "TAGENE"; havana_gene "OTTMUSG00000040036.1";
chr14	HAVANA	exon	67614430	67614488	0	-	.	gene_id "ENSMUSG00000093472.3"; transcript_id "ENSMUST00000253210.1"; gene_type "lncRNA"; gene_name "4930438E09Rik"; transcript_type "lncRNA"; transcript_name "4930438E09Rik-204"; exon_number 3; exon_id "ENSMUSE00000962151.2"; level 2; mgi_id "MGI:1921227"; tag "TAGENE"; havana_gene "OTTMUSG00000040036.1";
chr14	HAVANA	exon	67614430	67614488	0	-	.	gene_id "ENSMUSG00000093472.3"; transcript_id "ENSMUST00000253211.1"; gene_type "lncRNA"; gene_name "4930438E09Rik"; transcript_type "lncRNA"; transcript_name "4930438E09Rik-205"; exon_number 2; exon_id "ENSMUSE00000962151.2"; level 2; mgi_id "MGI:1921227"; tag "TAGENE"; havana_gene "OTTMUSG00000040036.1";
chr14	ENSEMBL_gcm37	exon	67614430	67614488	0.235157400472397	-	.	gene_id "ENSMUSG00000093472.3"; transcript_id "ENSMUSG00000093472.3_tx_11"; exon_id "chr14_67614430_67614488_-"; exonnum "3"; txlen "710";
chr14	ENSEMBL_gcm37	exon	67614430	67614488	0.343627852853554	-	.	gene_id "ENSMUSG00000093472.3"; transcript_id "ENSMUSG00000093472.3_tx_6"; exon_id "chr14_67614430_67614488_-"; exonnum "3"; txlen "901";
chr14	ENSEMBL_gcm37	exon	67614430	67614488	0.343627852853554	-	.	gene_id "ENSMUSG00000093472.3"; transcript_id "ENSMUSG00000093472.3_tx_7"; exon_id "chr14_67614430_67614488_-"; exonnum "3"; txlen "702";
chr14	ENSEMBL_gcm37	exon	67614430	67614488	0.286070993736253	-	.	gene_id "ENSMUSG00000093472.3"; transcript_id "ENSMUSG00000093472.3_tx_8"; exon_id "chr14_67614430_67614488_-"; exonnum "3"; txlen "861";
chr14	ENSEMBL_gcm37	exon	67614430	67614488	0.286070993736253	-	.	gene_id "ENSMUSG00000093472.3"; transcript_id "ENSMUSG00000093472.3_tx_9"; exon_id "chr14_67614430_67614488_-"; exonnum "3"; txlen "961";
chr14	HAVANA	exon	67634582	67634646	0	-	.	gene_id "ENSMUSG00000093472.3"; transcript_id "ENSMUST00000176841.3"; gene_type "lncRNA"; gene_name "4930438E09Rik"; transcript_type "lncRNA"; transcript_name "4930438E09Rik-201"; exon_number 2; exon_id "ENSMUSE00000949950.2"; level 2; transcript_support_level "1"; mgi_id "MGI:1921227"; tag "basic"; tag "Ensembl_canonical"; tag "GENCODE_Primary"; tag "TAGENE"; havana_gene "OTTMUSG00000040036.1"; havana_transcript "OTTMUST00000103959.1";
chr14	HAVANA	exon	67634582	67634646	0	-	.	gene_id "ENSMUSG00000093472.3"; transcript_id "ENSMUST00000253209.1"; gene_type "lncRNA"; gene_name "4930438E09Rik"; transcript_type "lncRNA"; transcript_name "4930438E09Rik-203"; exon_number 2; exon_id "ENSMUSE00000949950.2"; level 2; mgi_id "MGI:1921227"; tag "TAGENE"; havana_gene "OTTMUSG00000040036.1";
chr14	HAVANA	exon	67634582	67634646	0	-	.	gene_id "ENSMUSG00000093472.3"; transcript_id "ENSMUST00000253210.1"; gene_type "lncRNA"; gene_name "4930438E09Rik"; transcript_type "lncRNA"; transcript_name "4930438E09Rik-204"; exon_number 2; exon_id "ENSMUSE00000949950.2"; level 2; mgi_id "MGI:1921227"; tag "TAGENE"; havana_gene "OTTMUSG00000040036.1";
chr14	ENSEMBL_gcm37	exon	67634582	67634646	0.235157400472397	-	.	gene_id "ENSMUSG00000093472.3"; transcript_id "ENSMUSG00000093472.3_tx_11"; exon_id "chr14_67634582_67634646_-"; exonnum "2"; txlen "710";
chr14	ENSEMBL_gcm37	exon	67634582	67634646	0.343627852853554	-	.	gene_id "ENSMUSG00000093472.3"; transcript_id "ENSMUSG00000093472.3_tx_6"; exon_id "chr14_67634582_67634646_-"; exonnum "2"; txlen "901";
chr14	ENSEMBL_gcm37	exon	67634582	67634646	0.343627852853554	-	.	gene_id "ENSMUSG00000093472.3"; transcript_id "ENSMUSG00000093472.3_tx_7"; exon_id "chr14_67634582_67634646_-"; exonnum "2"; txlen "702";
chr14	ENSEMBL_gcm37	exon	67634582	67634646	0.286070993736253	-	.	gene_id "ENSMUSG00000093472.3"; transcript_id "ENSMUSG00000093472.3_tx_8"; exon_id "chr14_67634582_67634646_-"; exonnum "2"; txlen "861";
chr14	ENSEMBL_gcm37	exon	67634582	67634646	0.286070993736253	-	.	gene_id "ENSMUSG00000093472.3"; transcript_id "ENSMUSG00000093472.3_tx_9"; exon_id "chr14_67634582_67634646_-"; exonnum "2"; txlen "961";
chr14	HAVANA	exon	67634582	67634923	0	-	.	gene_id "ENSMUSG00000093472.3"; transcript_id "ENSMUST00000253211.1"; gene_type "lncRNA"; gene_name "4930438E09Rik"; transcript_type "lncRNA"; transcript_name "4930438E09Rik-205"; exon_number 1; exon_id "ENSMUSE00001502987.1"; level 2; mgi_id "MGI:1921227"; tag "TAGENE"; havana_gene "OTTMUSG00000040036.1";
chr14	HAVANA	exon	67635168	67635212	0	-	.	gene_id "ENSMUSG00000093472.3"; transcript_id "ENSMUST00000176841.3"; gene_type "lncRNA"; gene_name "4930438E09Rik"; transcript_type "lncRNA"; transcript_name "4930438E09Rik-201"; exon_number 1; exon_id "ENSMUSE00001502989.1"; level 2; transcript_support_level "1"; mgi_id "MGI:1921227"; tag "basic"; tag "Ensembl_canonical"; tag "GENCODE_Primary"; tag "TAGENE"; havana_gene "OTTMUSG00000040036.1"; havana_transcript "OTTMUST00000103959.1";
chr14	ENSEMBL_gcm37	exon	67635168	67635212	0.235157400472397	-	.	gene_id "ENSMUSG00000093472.3"; transcript_id "ENSMUSG00000093472.3_tx_11"; exon_id "chr14_67635168_67635212_-"; exonnum "1"; txlen "710";
chr14	ENSEMBL_gcm37	exon	67635168	67635212	0.343627852853554	-	.	gene_id "ENSMUSG00000093472.3"; transcript_id "ENSMUSG00000093472.3_tx_6"; exon_id "chr14_67635168_67635212_-"; exonnum "1"; txlen "901";
chr14	ENSEMBL_gcm37	exon	67635168	67635212	0.343627852853554	-	.	gene_id "ENSMUSG00000093472.3"; transcript_id "ENSMUSG00000093472.3_tx_7"; exon_id "chr14_67635168_67635212_-"; exonnum "1"; txlen "702";
chr14	ENSEMBL_gcm37	exon	67635168	67635212	0.286070993736253	-	.	gene_id "ENSMUSG00000093472.3"; transcript_id "ENSMUSG00000093472.3_tx_8"; exon_id "chr14_67635168_67635212_-"; exonnum "1"; txlen "861";
chr14	ENSEMBL_gcm37	exon	67635168	67635212	0.286070993736253	-	.	gene_id "ENSMUSG00000093472.3"; transcript_id "ENSMUSG00000093472.3_tx_9"; exon_id "chr14_67635168_67635212_-"; exonnum "1"; txlen "961";
chr14	HAVANA	exon	67635168	67635215	0	-	.	gene_id "ENSMUSG00000093472.3"; transcript_id "ENSMUST00000253209.1"; gene_type "lncRNA"; gene_name "4930438E09Rik"; transcript_type "lncRNA"; transcript_name "4930438E09Rik-203"; exon_number 1; exon_id "ENSMUSE00001502990.1"; level 2; mgi_id "MGI:1921227"; tag "TAGENE"; havana_gene "OTTMUSG00000040036.1";
chr14	HAVANA	exon	67635168	67635215	0	-	.	gene_id "ENSMUSG00000093472.3"; transcript_id "ENSMUST00000253210.1"; gene_type "lncRNA"; gene_name "4930438E09Rik"; transcript_type "lncRNA"; transcript_name "4930438E09Rik-204"; exon_number 1; exon_id "ENSMUSE00001502990.1"; level 2; mgi_id "MGI:1921227"; tag "TAGENE"; havana_gene "OTTMUSG00000040036.1";
chr14	HAVANA	exon	67665117	67665766	0	-	.	gene_id "ENSMUSG00000093634.3"; transcript_id "ENSMUST00000176934.3"; gene_type "lncRNA"; gene_name "Gm10860"; transcript_type "lncRNA"; transcript_name "Gm10860-201"; exon_number 5; exon_id "ENSMUSE00001503357.1"; level 2; transcript_support_level "1"; mgi_id "MGI:3641729"; tag "basic"; tag "Ensembl_canonical"; tag "GENCODE_Primary"; tag "TAGENE"; havana_gene "OTTMUSG00000040037.1"; havana_transcript "OTTMUST00000103960.1";
chr14	ENSEMBL_gcm37	exon	67665117	67665766	0.00420844722059603	-	.	gene_id "ENSMUSG00000093634.3"; transcript_id "ENSMUSG00000093634.3_tx_10"; exon_id "chr14_67665117_67665766_-"; exonnum "7"; txlen "1931";
chr14	ENSEMBL_gcm37	exon	67665117	67665766	0.00420844722059603	-	.	gene_id "ENSMUSG00000093634.3"; transcript_id "ENSMUSG00000093634.3_tx_11"; exon_id "chr14_67665117_67665766_-"; exonnum "8"; txlen "2080";
chr14	ENSEMBL_gcm37	exon	67665117	67665766	0.00420844722059603	-	.	gene_id "ENSMUSG00000093634.3"; transcript_id "ENSMUSG00000093634.3_tx_12"; exon_id "chr14_67665117_67665766_-"; exonnum "8"; txlen "2077";
chr14	ENSEMBL_gcm37	exon	67665117	67665766	0.0214630808250398	-	.	gene_id "ENSMUSG00000093634.3"; transcript_id "ENSMUSG00000093634.3_tx_2"; exon_id "chr14_67665117_67665766_-"; exonnum "6"; txlen "2044";
chr14	ENSEMBL_gcm37	exon	67665117	67665766	0.00736478263604306	-	.	gene_id "ENSMUSG00000093634.3"; transcript_id "ENSMUSG00000093634.3_tx_3"; exon_id "chr14_67665117_67665766_-"; exonnum "7"; txlen "1626";
chr14	ENSEMBL_gcm37	exon	67665117	67665766	0.00736478263604306	-	.	gene_id "ENSMUSG00000093634.3"; transcript_id "ENSMUSG00000093634.3_tx_4"; exon_id "chr14_67665117_67665766_-"; exonnum "8"; txlen "1772";
chr14	ENSEMBL_gcm37	exon	67665117	67665766	0.00547098138677484	-	.	gene_id "ENSMUSG00000093634.3"; transcript_id "ENSMUSG00000093634.3_tx_7"; exon_id "chr14_67665117_67665766_-"; exonnum "7"; txlen "1623";
chr14	ENSEMBL_gcm37	exon	67665117	67665766	0.00547098138677484	-	.	gene_id "ENSMUSG00000093634.3"; transcript_id "ENSMUSG00000093634.3_tx_8"; exon_id "chr14_67665117_67665766_-"; exonnum "8"; txlen "1769";
chr14	ENSEMBL_gcm37	exon	67665117	67665766	0.00420844722059603	-	.	gene_id "ENSMUSG00000093634.3"; transcript_id "ENSMUSG00000093634.3_tx_9"; exon_id "chr14_67665117_67665766_-"; exonnum "7"; txlen "1934";
chr14	HAVANA	gene	67665117	67674630	0	-	.	gene_id "ENSMUSG00000093634.3"; gene_type "lncRNA"; gene_name "Gm10860"; level 2; mgi_id "MGI:3641729"; havana_gene "OTTMUSG00000040037.1";
chr14	HAVANA	transcript	67665117	67674630	0	-	.	gene_id "ENSMUSG00000093634.3"; transcript_id "ENSMUST00000176934.3"; gene_type "lncRNA"; gene_name "Gm10860"; transcript_type "lncRNA"; transcript_name "Gm10860-201"; level 2; transcript_support_level "1"; mgi_id "MGI:3641729"; tag "basic"; tag "Ensembl_canonical"; tag "GENCODE_Primary"; tag "TAGENE"; havana_gene "OTTMUSG00000040037.1"; havana_transcript "OTTMUST00000103960.1";
chr14	HAVANA	exon	67667011	67667207	0	-	.	gene_id "ENSMUSG00000093634.3"; transcript_id "ENSMUST00000176934.3"; gene_type "lncRNA"; gene_name "Gm10860"; transcript_type "lncRNA"; transcript_name "Gm10860-201"; exon_number 4; exon_id "ENSMUSE00000946548.2"; level 2; transcript_support_level "1"; mgi_id "MGI:3641729"; tag "basic"; tag "Ensembl_canonical"; tag "GENCODE_Primary"; tag "TAGENE"; havana_gene "OTTMUSG00000040037.1"; havana_transcript "OTTMUST00000103960.1";
chr14	ENSEMBL_gcm37	exon	67667011	67667207	0.00420844722059603	-	.	gene_id "ENSMUSG00000093634.3"; transcript_id "ENSMUSG00000093634.3_tx_10"; exon_id "chr14_67667011_67667207_-"; exonnum "6"; txlen "1931";
chr14	ENSEMBL_gcm37	exon	67667011	67667207	0.00420844722059603	-	.	gene_id "ENSMUSG00000093634.3"; transcript_id "ENSMUSG00000093634.3_tx_11"; exon_id "chr14_67667011_67667207_-"; exonnum "7"; txlen "2080";
chr14	ENSEMBL_gcm37	exon	67667011	67667207	0.00420844722059603	-	.	gene_id "ENSMUSG00000093634.3"; transcript_id "ENSMUSG00000093634.3_tx_12"; exon_id "chr14_67667011_67667207_-"; exonnum "7"; txlen "2077";
chr14	ENSEMBL_gcm37	exon	67667011	67667207	0.0214630808250398	-	.	gene_id "ENSMUSG00000093634.3"; transcript_id "ENSMUSG00000093634.3_tx_2"; exon_id "chr14_67667011_67667207_-"; exonnum "5"; txlen "2044";
chr14	ENSEMBL_gcm37	exon	67667011	67667207	0.00736478263604306	-	.	gene_id "ENSMUSG00000093634.3"; transcript_id "ENSMUSG00000093634.3_tx_3"; exon_id "chr14_67667011_67667207_-"; exonnum "6"; txlen "1626";
chr14	ENSEMBL_gcm37	exon	67667011	67667207	0.00736478263604306	-	.	gene_id "ENSMUSG00000093634.3"; transcript_id "ENSMUSG00000093634.3_tx_4"; exon_id "chr14_67667011_67667207_-"; exonnum "7"; txlen "1772";
chr14	ENSEMBL_gcm37	exon	67667011	67667207	0.00547098138677484	-	.	gene_id "ENSMUSG00000093634.3"; transcript_id "ENSMUSG00000093634.3_tx_7"; exon_id "chr14_67667011_67667207_-"; exonnum "6"; txlen "1623";
chr14	ENSEMBL_gcm37	exon	67667011	67667207	0.00547098138677484	-	.	gene_id "ENSMUSG00000093634.3"; transcript_id "ENSMUSG00000093634.3_tx_8"; exon_id "chr14_67667011_67667207_-"; exonnum "7"; txlen "1769";
chr14	ENSEMBL_gcm37	exon	67667011	67667207	0.00420844722059603	-	.	gene_id "ENSMUSG00000093634.3"; transcript_id "ENSMUSG00000093634.3_tx_9"; exon_id "chr14_67667011_67667207_-"; exonnum "6"; txlen "1934";
chr14	sragcm37_mid	exon	67667674	67667819	0.00420844722059603	-	.	gene_id "ENSMUSG00000093634.3"; transcript_id "ENSMUSG00000093634.3_tx_11"; exon_id "chr14_67667674_67667819_-"; exonnum "6"; txlen "2080";
chr14	sragcm37_mid	exon	67667674	67667819	0.00420844722059603	-	.	gene_id "ENSMUSG00000093634.3"; transcript_id "ENSMUSG00000093634.3_tx_12"; exon_id "chr14_67667674_67667819_-"; exonnum "6"; txlen "2077";
chr14	sragcm37_mid	exon	67667674	67667819	0.0214630808250398	-	.	gene_id "ENSMUSG00000093634.3"; transcript_id "ENSMUSG00000093634.3_tx_2"; exon_id "chr14_67667674_67667819_-"; exonnum "4"; txlen "2044";
chr14	sragcm37_mid	exon	67667674	67667819	0.00736478263604306	-	.	gene_id "ENSMUSG00000093634.3"; transcript_id "ENSMUSG00000093634.3_tx_4"; exon_id "chr14_67667674_67667819_-"; exonnum "6"; txlen "1772";
chr14	sragcm37_mid	exon	67667674	67667819	0.00547098138677484	-	.	gene_id "ENSMUSG00000093634.3"; transcript_id "ENSMUSG00000093634.3_tx_8"; exon_id "chr14_67667674_67667819_-"; exonnum "6"; txlen "1769";
chr14	HAVANA	exon	67668485	67668718	0	-	.	gene_id "ENSMUSG00000093634.3"; transcript_id "ENSMUST00000176934.3"; gene_type "lncRNA"; gene_name "Gm10860"; transcript_type "lncRNA"; transcript_name "Gm10860-201"; exon_number 3; exon_id "ENSMUSE00000954369.2"; level 2; transcript_support_level "1"; mgi_id "MGI:3641729"; tag "basic"; tag "Ensembl_canonical"; tag "GENCODE_Primary"; tag "TAGENE"; havana_gene "OTTMUSG00000040037.1"; havana_transcript "OTTMUST00000103960.1";
chr14	ENSEMBL_gcm37	exon	67668485	67668718	0.00420844722059603	-	.	gene_id "ENSMUSG00000093634.3"; transcript_id "ENSMUSG00000093634.3_tx_10"; exon_id "chr14_67668485_67668718_-"; exonnum "5"; txlen "1931";
chr14	ENSEMBL_gcm37	exon	67668485	67668718	0.00420844722059603	-	.	gene_id "ENSMUSG00000093634.3"; transcript_id "ENSMUSG00000093634.3_tx_11"; exon_id "chr14_67668485_67668718_-"; exonnum "5"; txlen "2080";
chr14	ENSEMBL_gcm37	exon	67668485	67668718	0.00420844722059603	-	.	gene_id "ENSMUSG00000093634.3"; transcript_id "ENSMUSG00000093634.3_tx_12"; exon_id "chr14_67668485_67668718_-"; exonnum "5"; txlen "2077";
chr14	ENSEMBL_gcm37	exon	67668485	67668718	0.0214630808250398	-	.	gene_id "ENSMUSG00000093634.3"; transcript_id "ENSMUSG00000093634.3_tx_2"; exon_id "chr14_67668485_67668718_-"; exonnum "3"; txlen "2044";
chr14	ENSEMBL_gcm37	exon	67668485	67668718	0.00736478263604306	-	.	gene_id "ENSMUSG00000093634.3"; transcript_id "ENSMUSG00000093634.3_tx_3"; exon_id "chr14_67668485_67668718_-"; exonnum "5"; txlen "1626";
chr14	ENSEMBL_gcm37	exon	67668485	67668718	0.00736478263604306	-	.	gene_id "ENSMUSG00000093634.3"; transcript_id "ENSMUSG00000093634.3_tx_4"; exon_id "chr14_67668485_67668718_-"; exonnum "5"; txlen "1772";
chr14	ENSEMBL_gcm37	exon	67668485	67668718	0.00547098138677484	-	.	gene_id "ENSMUSG00000093634.3"; transcript_id "ENSMUSG00000093634.3_tx_7"; exon_id "chr14_67668485_67668718_-"; exonnum "5"; txlen "1623";
chr14	ENSEMBL_gcm37	exon	67668485	67668718	0.00547098138677484	-	.	gene_id "ENSMUSG00000093634.3"; transcript_id "ENSMUSG00000093634.3_tx_8"; exon_id "chr14_67668485_67668718_-"; exonnum "5"; txlen "1769";
chr14	ENSEMBL_gcm37	exon	67668485	67668718	0.00420844722059603	-	.	gene_id "ENSMUSG00000093634.3"; transcript_id "ENSMUSG00000093634.3_tx_9"; exon_id "chr14_67668485_67668718_-"; exonnum "5"; txlen "1934";
chr14	HAVANA	exon	67670188	67670418	0	-	.	gene_id "ENSMUSG00000093634.3"; transcript_id "ENSMUST00000176934.3"; gene_type "lncRNA"; gene_name "Gm10860"; transcript_type "lncRNA"; transcript_name "Gm10860-201"; exon_number 2; exon_id "ENSMUSE00000959881.2"; level 2; transcript_support_level "1"; mgi_id "MGI:3641729"; tag "basic"; tag "Ensembl_canonical"; tag "GENCODE_Primary"; tag "TAGENE"; havana_gene "OTTMUSG00000040037.1"; havana_transcript "OTTMUST00000103960.1";
chr14	ENSEMBL_gcm37	exon	67670188	67670418	0.00420844722059603	-	.	gene_id "ENSMUSG00000093634.3"; transcript_id "ENSMUSG00000093634.3_tx_10"; exon_id "chr14_67670188_67670418_-"; exonnum "4"; txlen "1931";
chr14	ENSEMBL_gcm37	exon	67670188	67670418	0.00420844722059603	-	.	gene_id "ENSMUSG00000093634.3"; transcript_id "ENSMUSG00000093634.3_tx_11"; exon_id "chr14_67670188_67670418_-"; exonnum "4"; txlen "2080";
chr14	ENSEMBL_gcm37	exon	67670188	67670418	0.00420844722059603	-	.	gene_id "ENSMUSG00000093634.3"; transcript_id "ENSMUSG00000093634.3_tx_12"; exon_id "chr14_67670188_67670418_-"; exonnum "4"; txlen "2077";
chr14	ENSEMBL_gcm37	exon	67670188	67670418	0.0214630808250398	-	.	gene_id "ENSMUSG00000093634.3"; transcript_id "ENSMUSG00000093634.3_tx_2"; exon_id "chr14_67670188_67670418_-"; exonnum "2"; txlen "2044";
chr14	ENSEMBL_gcm37	exon	67670188	67670418	0.00736478263604306	-	.	gene_id "ENSMUSG00000093634.3"; transcript_id "ENSMUSG00000093634.3_tx_3"; exon_id "chr14_67670188_67670418_-"; exonnum "4"; txlen "1626";
chr14	ENSEMBL_gcm37	exon	67670188	67670418	0.00736478263604306	-	.	gene_id "ENSMUSG00000093634.3"; transcript_id "ENSMUSG00000093634.3_tx_4"; exon_id "chr14_67670188_67670418_-"; exonnum "4"; txlen "1772";
chr14	ENSEMBL_gcm37	exon	67670188	67670418	0.00547098138677484	-	.	gene_id "ENSMUSG00000093634.3"; transcript_id "ENSMUSG00000093634.3_tx_7"; exon_id "chr14_67670188_67670418_-"; exonnum "4"; txlen "1623";
chr14	ENSEMBL_gcm37	exon	67670188	67670418	0.00547098138677484	-	.	gene_id "ENSMUSG00000093634.3"; transcript_id "ENSMUSG00000093634.3_tx_8"; exon_id "chr14_67670188_67670418_-"; exonnum "4"; txlen "1769";
chr14	ENSEMBL_gcm37	exon	67670188	67670418	0.00420844722059603	-	.	gene_id "ENSMUSG00000093634.3"; transcript_id "ENSMUSG00000093634.3_tx_9"; exon_id "chr14_67670188_67670418_-"; exonnum "4"; txlen "1934";
chr14	HAVANA	exon	67674045	67674630	0	-	.	gene_id "ENSMUSG00000093634.3"; transcript_id "ENSMUST00000176934.3"; gene_type "lncRNA"; gene_name "Gm10860"; transcript_type "lncRNA"; transcript_name "Gm10860-201"; exon_number 1; exon_id "ENSMUSE00001503356.1"; level 2; transcript_support_level "1"; mgi_id "MGI:3641729"; tag "basic"; tag "Ensembl_canonical"; tag "GENCODE_Primary"; tag "TAGENE"; havana_gene "OTTMUSG00000040037.1"; havana_transcript "OTTMUST00000103960.1";
chr14	ENSEMBL_gcm37	exon	67674045	67674630	0.0214630808250398	-	.	gene_id "ENSMUSG00000093634.3"; transcript_id "ENSMUSG00000093634.3_tx_2"; exon_id "chr14_67674045_67674630_-"; exonnum "1"; txlen "2044";
chr14	sragcm37_es	exon	67703395	67703465	0.00273549069338742	-	.	gene_id "ENSMUSG00000093634.3"; transcript_id "ENSMUSG00000093634.3_tx_13"; exon_id "chr14_67703395_67703465_-"; exonnum "5"; txlen "528";
chr14	sragcm37_mid	exon	67703571	67703713	0.00273549069338742	-	.	gene_id "ENSMUSG00000093634.3"; transcript_id "ENSMUSG00000093634.3_tx_13"; exon_id "chr14_67703571_67703713_-"; exonnum "4"; txlen "528";
chr14	sragcm37_mid	exon	67709270	67709400	0.00420844722059603	-	.	gene_id "ENSMUSG00000093634.3"; transcript_id "ENSMUSG00000093634.3_tx_10"; exon_id "chr14_67709270_67709400_-"; exonnum "3"; txlen "1931";
chr14	sragcm37_mid	exon	67709270	67709400	0.00420844722059603	-	.	gene_id "ENSMUSG00000093634.3"; transcript_id "ENSMUSG00000093634.3_tx_12"; exon_id "chr14_67709270_67709400_-"; exonnum "3"; txlen "2077";
chr14	sragcm37_mid	exon	67709270	67709400	0.00547098138677484	-	.	gene_id "ENSMUSG00000093634.3"; transcript_id "ENSMUSG00000093634.3_tx_7"; exon_id "chr14_67709270_67709400_-"; exonnum "3"; txlen "1623";
chr14	sragcm37_mid	exon	67709270	67709400	0.00547098138677484	-	.	gene_id "ENSMUSG00000093634.3"; transcript_id "ENSMUSG00000093634.3_tx_8"; exon_id "chr14_67709270_67709400_-"; exonnum "3"; txlen "1769";
chr14	sragcm37_mid	exon	67709270	67709403	0.00420844722059603	-	.	gene_id "ENSMUSG00000093634.3"; transcript_id "ENSMUSG00000093634.3_tx_11"; exon_id "chr14_67709270_67709403_-"; exonnum "3"; txlen "2080";
chr14	sragcm37_mid	exon	67709270	67709403	0.00273549069338742	-	.	gene_id "ENSMUSG00000093634.3"; transcript_id "ENSMUSG00000093634.3_tx_13"; exon_id "chr14_67709270_67709403_-"; exonnum "3"; txlen "528";
chr14	sragcm37_mid	exon	67709270	67709403	0.00736478263604306	-	.	gene_id "ENSMUSG00000093634.3"; transcript_id "ENSMUSG00000093634.3_tx_3"; exon_id "chr14_67709270_67709403_-"; exonnum "3"; txlen "1626";
chr14	sragcm37_mid	exon	67709270	67709403	0.00736478263604306	-	.	gene_id "ENSMUSG00000093634.3"; transcript_id "ENSMUSG00000093634.3_tx_4"; exon_id "chr14_67709270_67709403_-"; exonnum "3"; txlen "1772";
chr14	sragcm37_mid	exon	67709270	67709403	0.00420844722059603	-	.	gene_id "ENSMUSG00000093634.3"; transcript_id "ENSMUSG00000093634.3_tx_9"; exon_id "chr14_67709270_67709403_-"; exonnum "3"; txlen "1934";
chr14	sragcm37_mid	exon	67716691	67716824	0.00420844722059603	-	.	gene_id "ENSMUSG00000093634.3"; transcript_id "ENSMUSG00000093634.3_tx_10"; exon_id "chr14_67716691_67716824_-"; exonnum "2"; txlen "1931";
chr14	sragcm37_mid	exon	67716691	67716824	0.00420844722059603	-	.	gene_id "ENSMUSG00000093634.3"; transcript_id "ENSMUSG00000093634.3_tx_11"; exon_id "chr14_67716691_67716824_-"; exonnum "2"; txlen "2080";
chr14	sragcm37_mid	exon	67716691	67716824	0.00420844722059603	-	.	gene_id "ENSMUSG00000093634.3"; transcript_id "ENSMUSG00000093634.3_tx_12"; exon_id "chr14_67716691_67716824_-"; exonnum "2"; txlen "2077";
chr14	sragcm37_mid	exon	67716691	67716824	0.00273549069338742	-	.	gene_id "ENSMUSG00000093634.3"; transcript_id "ENSMUSG00000093634.3_tx_13"; exon_id "chr14_67716691_67716824_-"; exonnum "2"; txlen "528";
chr14	sragcm37_mid	exon	67716691	67716824	0.00736478263604306	-	.	gene_id "ENSMUSG00000093634.3"; transcript_id "ENSMUSG00000093634.3_tx_3"; exon_id "chr14_67716691_67716824_-"; exonnum "2"; txlen "1626";
chr14	sragcm37_mid	exon	67716691	67716824	0.00736478263604306	-	.	gene_id "ENSMUSG00000093634.3"; transcript_id "ENSMUSG00000093634.3_tx_4"; exon_id "chr14_67716691_67716824_-"; exonnum "2"; txlen "1772";
chr14	sragcm37_mid	exon	67716691	67716824	0.00547098138677484	-	.	gene_id "ENSMUSG00000093634.3"; transcript_id "ENSMUSG00000093634.3_tx_7"; exon_id "chr14_67716691_67716824_-"; exonnum "2"; txlen "1623";
chr14	sragcm37_mid	exon	67716691	67716824	0.00547098138677484	-	.	gene_id "ENSMUSG00000093634.3"; transcript_id "ENSMUSG00000093634.3_tx_8"; exon_id "chr14_67716691_67716824_-"; exonnum "2"; txlen "1769";
chr14	sragcm37_mid	exon	67716691	67716824	0.00420844722059603	-	.	gene_id "ENSMUSG00000093634.3"; transcript_id "ENSMUSG00000093634.3_tx_9"; exon_id "chr14_67716691_67716824_-"; exonnum "2"; txlen "1934";
chr14	sragcm37_ss	exon	67717274	67717319	0.00273549069338742	-	.	gene_id "ENSMUSG00000093634.3"; transcript_id "ENSMUSG00000093634.3_tx_13"; exon_id "chr14_67717274_67717319_-"; exonnum "1"; txlen "528";
chr14	sragcm37_ss	exon	67717274	67717319	0.00736478263604306	-	.	gene_id "ENSMUSG00000093634.3"; transcript_id "ENSMUSG00000093634.3_tx_3"; exon_id "chr14_67717274_67717319_-"; exonnum "1"; txlen "1626";
chr14	sragcm37_ss	exon	67717274	67717319	0.00736478263604306	-	.	gene_id "ENSMUSG00000093634.3"; transcript_id "ENSMUSG00000093634.3_tx_4"; exon_id "chr14_67717274_67717319_-"; exonnum "1"; txlen "1772";
chr14	sragcm37_ss	exon	67717274	67717319	0.00547098138677484	-	.	gene_id "ENSMUSG00000093634.3"; transcript_id "ENSMUSG00000093634.3_tx_7"; exon_id "chr14_67717274_67717319_-"; exonnum "1"; txlen "1623";
chr14	sragcm37_ss	exon	67717274	67717319	0.00547098138677484	-	.	gene_id "ENSMUSG00000093634.3"; transcript_id "ENSMUSG00000093634.3_tx_8"; exon_id "chr14_67717274_67717319_-"; exonnum "1"; txlen "1769";
chr14	sragcm37_ss	exon	67719897	67720250	0.00420844722059603	-	.	gene_id "ENSMUSG00000093634.3"; transcript_id "ENSMUSG00000093634.3_tx_10"; exon_id "chr14_67719897_67720250_-"; exonnum "1"; txlen "1931";
chr14	sragcm37_ss	exon	67719897	67720250	0.00420844722059603	-	.	gene_id "ENSMUSG00000093634.3"; transcript_id "ENSMUSG00000093634.3_tx_11"; exon_id "chr14_67719897_67720250_-"; exonnum "1"; txlen "2080";
chr14	sragcm37_ss	exon	67719897	67720250	0.00420844722059603	-	.	gene_id "ENSMUSG00000093634.3"; transcript_id "ENSMUSG00000093634.3_tx_12"; exon_id "chr14_67719897_67720250_-"; exonnum "1"; txlen "2077";
chr14	sragcm37_ss	exon	67719897	67720250	0.00420844722059603	-	.	gene_id "ENSMUSG00000093634.3"; transcript_id "ENSMUSG00000093634.3_tx_9"; exon_id "chr14_67719897_67720250_-"; exonnum "1"; txlen "1934";
chr14	sragcm37_mid	exon	67732890	67732960	0.12434913848878	-	.	gene_id "sragcm37_gene_42259"; transcript_id "sragcm37_gene_42259_tx_2"; exon_id "chr14_67732890_67732960_-"; exonnum "4"; txlen "734";
chr14	sragcm37_mid	exon	67732890	67732960	0.0611236430548383	-	.	gene_id "sragcm37_gene_42259"; transcript_id "sragcm37_gene_42259_tx_4"; exon_id "chr14_67732890_67732960_-"; exonnum "5"; txlen "922";
chr14	sragcm37_mid	exon	67732890	67732960	0.02107329960602	-	.	gene_id "sragcm37_gene_42259"; transcript_id "sragcm37_gene_42259_tx_5"; exon_id "chr14_67732890_67732960_-"; exonnum "4"; txlen "711";
chr14	sragcm37_mid	exon	67732890	67732960	0.010971762052807	-	.	gene_id "sragcm37_gene_42259"; transcript_id "sragcm37_gene_42259_tx_6"; exon_id "chr14_67732890_67732960_-"; exonnum "6"; txlen "984";
chr14	sragcm37_mid	exon	67732890	67732960	0.00945841556276468	-	.	gene_id "sragcm37_gene_42259"; transcript_id "sragcm37_gene_42259_tx_8"; exon_id "chr14_67732890_67732960_-"; exonnum "5"; txlen "773";
chr14	sragcm37_mid	exon	67732890	67732960	0.00529671271514822	-	.	gene_id "sragcm37_gene_42259"; transcript_id "sragcm37_gene_42259_tx_9"; exon_id "chr14_67732890_67732960_-"; exonnum "6"; txlen "949";
chr14	sragcm37_mid	exon	67733320	67733584	0.12434913848878	-	.	gene_id "sragcm37_gene_42259"; transcript_id "sragcm37_gene_42259_tx_2"; exon_id "chr14_67733320_67733584_-"; exonnum "3"; txlen "734";
chr14	sragcm37_mid	exon	67733320	67733584	0.0611236430548383	-	.	gene_id "sragcm37_gene_42259"; transcript_id "sragcm37_gene_42259_tx_4"; exon_id "chr14_67733320_67733584_-"; exonnum "4"; txlen "922";
chr14	sragcm37_mid	exon	67733320	67733584	0.02107329960602	-	.	gene_id "sragcm37_gene_42259"; transcript_id "sragcm37_gene_42259_tx_5"; exon_id "chr14_67733320_67733584_-"; exonnum "3"; txlen "711";
chr14	sragcm37_mid	exon	67733320	67733584	0.010971762052807	-	.	gene_id "sragcm37_gene_42259"; transcript_id "sragcm37_gene_42259_tx_6"; exon_id "chr14_67733320_67733584_-"; exonnum "5"; txlen "984";
chr14	sragcm37_mid	exon	67733320	67733584	0.0101227639975284	-	.	gene_id "sragcm37_gene_42259"; transcript_id "sragcm37_gene_42259_tx_7"; exon_id "chr14_67733320_67733584_-"; exonnum "5"; txlen "879";
chr14	sragcm37_mid	exon	67733320	67733584	0.00945841556276468	-	.	gene_id "sragcm37_gene_42259"; transcript_id "sragcm37_gene_42259_tx_8"; exon_id "chr14_67733320_67733584_-"; exonnum "4"; txlen "773";
chr14	sragcm37_mid	exon	67733320	67733584	0.00529671271514822	-	.	gene_id "sragcm37_gene_42259"; transcript_id "sragcm37_gene_42259_tx_9"; exon_id "chr14_67733320_67733584_-"; exonnum "5"; txlen "949";
chr14	sragcm37_mid	exon	67734360	67734570	0.12434913848878	-	.	gene_id "sragcm37_gene_42259"; transcript_id "sragcm37_gene_42259_tx_2"; exon_id "chr14_67734360_67734570_-"; exonnum "2"; txlen "734";
chr14	sragcm37_mid	exon	67734360	67734570	0.0611236430548383	-	.	gene_id "sragcm37_gene_42259"; transcript_id "sragcm37_gene_42259_tx_4"; exon_id "chr14_67734360_67734570_-"; exonnum "3"; txlen "922";
chr14	sragcm37_mid	exon	67734360	67734570	0.010971762052807	-	.	gene_id "sragcm37_gene_42259"; transcript_id "sragcm37_gene_42259_tx_6"; exon_id "chr14_67734360_67734570_-"; exonnum "4"; txlen "984";
chr14	sragcm37_mid	exon	67734360	67734570	0.0101227639975284	-	.	gene_id "sragcm37_gene_42259"; transcript_id "sragcm37_gene_42259_tx_7"; exon_id "chr14_67734360_67734570_-"; exonnum "4"; txlen "879";
chr14	sragcm37_mid	exon	67734360	67734570	0.00529671271514822	-	.	gene_id "sragcm37_gene_42259"; transcript_id "sragcm37_gene_42259_tx_9"; exon_id "chr14_67734360_67734570_-"; exonnum "4"; txlen "949";
chr14	sragcm37_mid	exon	67737786	67737885	0.0101227639975284	-	.	gene_id "sragcm37_gene_42259"; transcript_id "sragcm37_gene_42259_tx_7"; exon_id "chr14_67737786_67737885_-"; exonnum "3"; txlen "879";
chr14	sragcm37_mid	exon	67737786	67737885	0.00529671271514822	-	.	gene_id "sragcm37_gene_42259"; transcript_id "sragcm37_gene_42259_tx_9"; exon_id "chr14_67737786_67737885_-"; exonnum "3"; txlen "949";
chr14	sragcm37_mid	exon	67738998	67739112	0.0101227639975284	-	.	gene_id "sragcm37_gene_42259"; transcript_id "sragcm37_gene_42259_tx_7"; exon_id "chr14_67738998_67739112_-"; exonnum "2"; txlen "879";
chr14	sragcm37_mid	exon	67738998	67739112	0.00529671271514822	-	.	gene_id "sragcm37_gene_42259"; transcript_id "sragcm37_gene_42259_tx_9"; exon_id "chr14_67738998_67739112_-"; exonnum "2"; txlen "949";
chr14	sragcm37_es	exon	67741280	67741601	0.329179084068822	-	.	gene_id "sragcm37_gene_42259"; transcript_id "sragcm37_gene_42259_tx_1"; exon_id "chr14_67741280_67741601_-"; exonnum "4"; txlen "759";
chr14	sragcm37_es	exon	67741280	67741601	0.0967555020060178	-	.	gene_id "sragcm37_gene_42259"; transcript_id "sragcm37_gene_42259_tx_3"; exon_id "chr14_67741280_67741601_-"; exonnum "3"; txlen "571";
chr14	sragcm37_mid	exon	67744845	67744906	0.329179084068822	-	.	gene_id "sragcm37_gene_42259"; transcript_id "sragcm37_gene_42259_tx_1"; exon_id "chr14_67744845_67744906_-"; exonnum "3"; txlen "759";
chr14	sragcm37_mid	exon	67744845	67744906	0.0967555020060178	-	.	gene_id "sragcm37_gene_42259"; transcript_id "sragcm37_gene_42259_tx_3"; exon_id "chr14_67744845_67744906_-"; exonnum "2"; txlen "571";
chr14	sragcm37_mid	exon	67744845	67744906	0.010971762052807	-	.	gene_id "sragcm37_gene_42259"; transcript_id "sragcm37_gene_42259_tx_6"; exon_id "chr14_67744845_67744906_-"; exonnum "3"; txlen "984";
chr14	sragcm37_mid	exon	67744845	67744906	0.00945841556276468	-	.	gene_id "sragcm37_gene_42259"; transcript_id "sragcm37_gene_42259_tx_8"; exon_id "chr14_67744845_67744906_-"; exonnum "3"; txlen "773";
chr14	sragcm37_mid	exon	67745336	67745523	0.329179084068822	-	.	gene_id "sragcm37_gene_42259"; transcript_id "sragcm37_gene_42259_tx_1"; exon_id "chr14_67745336_67745523_-"; exonnum "2"; txlen "759";
chr14	sragcm37_mid	exon	67745336	67745523	0.0611236430548383	-	.	gene_id "sragcm37_gene_42259"; transcript_id "sragcm37_gene_42259_tx_4"; exon_id "chr14_67745336_67745523_-"; exonnum "2"; txlen "922";
chr14	sragcm37_mid	exon	67745336	67745523	0.02107329960602	-	.	gene_id "sragcm37_gene_42259"; transcript_id "sragcm37_gene_42259_tx_5"; exon_id "chr14_67745336_67745523_-"; exonnum "2"; txlen "711";
chr14	sragcm37_mid	exon	67745336	67745523	0.010971762052807	-	.	gene_id "sragcm37_gene_42259"; transcript_id "sragcm37_gene_42259_tx_6"; exon_id "chr14_67745336_67745523_-"; exonnum "2"; txlen "984";
chr14	sragcm37_mid	exon	67745336	67745523	0.0101227639975284	-	.	gene_id "sragcm37_gene_42259"; transcript_id "sragcm37_gene_42259_tx_7"; exon_id "chr14_67745336_67745523_-"; exonnum "1"; txlen "879";
chr14	sragcm37_mid	exon	67745336	67745523	0.00945841556276468	-	.	gene_id "sragcm37_gene_42259"; transcript_id "sragcm37_gene_42259_tx_8"; exon_id "chr14_67745336_67745523_-"; exonnum "2"; txlen "773";
chr14	sragcm37_ss	exon	67745858	67746044	0.329179084068822	-	.	gene_id "sragcm37_gene_42259"; transcript_id "sragcm37_gene_42259_tx_1"; exon_id "chr14_67745858_67746044_-"; exonnum "1"; txlen "759";
chr14	sragcm37_ss	exon	67745858	67746044	0.12434913848878	-	.	gene_id "sragcm37_gene_42259"; transcript_id "sragcm37_gene_42259_tx_2"; exon_id "chr14_67745858_67746044_-"; exonnum "1"; txlen "734";
chr14	sragcm37_ss	exon	67745858	67746044	0.0967555020060178	-	.	gene_id "sragcm37_gene_42259"; transcript_id "sragcm37_gene_42259_tx_3"; exon_id "chr14_67745858_67746044_-"; exonnum "1"; txlen "571";
chr14	sragcm37_ss	exon	67745858	67746044	0.0611236430548383	-	.	gene_id "sragcm37_gene_42259"; transcript_id "sragcm37_gene_42259_tx_4"; exon_id "chr14_67745858_67746044_-"; exonnum "1"; txlen "922";
chr14	sragcm37_ss	exon	67745858	67746044	0.02107329960602	-	.	gene_id "sragcm37_gene_42259"; transcript_id "sragcm37_gene_42259_tx_5"; exon_id "chr14_67745858_67746044_-"; exonnum "1"; txlen "711";
chr14	sragcm37_ss	exon	67745858	67746044	0.010971762052807	-	.	gene_id "sragcm37_gene_42259"; transcript_id "sragcm37_gene_42259_tx_6"; exon_id "chr14_67745858_67746044_-"; exonnum "1"; txlen "984";
chr14	sragcm37_ss	exon	67745858	67746044	0.00945841556276468	-	.	gene_id "sragcm37_gene_42259"; transcript_id "sragcm37_gene_42259_tx_8"; exon_id "chr14_67745858_67746044_-"; exonnum "1"; txlen "773";
chr14	sragcm37_ss	exon	67745858	67746044	0.00529671271514822	-	.	gene_id "sragcm37_gene_42259"; transcript_id "sragcm37_gene_42259_tx_9"; exon_id "chr14_67745858_67746044_-"; exonnum "1"; txlen "949";
chr14	HAVANA	gene	67825812	67826241	0	-	.	gene_id "ENSMUSG00000114514.2"; gene_type "processed_pseudogene"; gene_name "Gm47010"; level 2; mgi_id "MGI:6095690"; havana_gene "OTTMUSG00000068912.1";
chr14	HAVANA	transcript	67825812	67826241	0	-	.	gene_id "ENSMUSG00000114514.2"; transcript_id "ENSMUST00000224499.2"; gene_type "processed_pseudogene"; gene_name "Gm47010"; transcript_type "processed_pseudogene"; transcript_name "Gm47010-201"; level 2; mgi_id "MGI:6095690"; ont "PGO:0000004"; tag "basic"; tag "Ensembl_canonical"; tag "GENCODE_Primary"; havana_gene "OTTMUSG00000068912.1"; havana_transcript "OTTMUST00000166695.1";
chr14	HAVANA	exon	67825812	67826241	0	-	.	gene_id "ENSMUSG00000114514.2"; transcript_id "ENSMUST00000224499.2"; gene_type "processed_pseudogene"; gene_name "Gm47010"; transcript_type "processed_pseudogene"; transcript_name "Gm47010-201"; exon_number 1; exon_id "ENSMUSE00001427103.2"; level 2; mgi_id "MGI:6095690"; ont "PGO:0000004"; tag "basic"; tag "Ensembl_canonical"; tag "GENCODE_Primary"; havana_gene "OTTMUSG00000068912.1"; havana_transcript "OTTMUST00000166695.1";
chr14	sragcm37_es	exon	67828944	67829427	0.555685949166265	-	.	gene_id "sragcm37_gene_50385"; transcript_id "sragcm37_gene_50385_tx_1"; exon_id "chr14_67828944_67829427_-"; exonnum "3"; txlen "766";
chr14	sragcm37_mid	exon	67831528	67831558	0.555685949166265	-	.	gene_id "sragcm37_gene_50385"; transcript_id "sragcm37_gene_50385_tx_1"; exon_id "chr14_67831528_67831558_-"; exonnum "2"; txlen "766";
chr14	sragcm37_ss	exon	67832139	67832389	0.555685949166265	-	.	gene_id "sragcm37_gene_50385"; transcript_id "sragcm37_gene_50385_tx_1"; exon_id "chr14_67832139_67832389_-"; exonnum "1"; txlen "766";
chr14	sragcm37_es	exon	67898412	67898842	0.122556269080371	-	.	gene_id "sragcm37_gene_58417"; transcript_id "sragcm37_gene_58417_tx_1"; exon_id "chr14_67898412_67898842_-"; exonnum "2"; txlen "608";
chr14	sragcm37_es	exon	67898412	67898842	0.0964037009742389	-	.	gene_id "sragcm37_gene_58417"; transcript_id "sragcm37_gene_58417_tx_2"; exon_id "chr14_67898412_67898842_-"; exonnum "3"; txlen "773";
chr14	sragcm37_mid	exon	67902663	67902827	0.0964037009742389	-	.	gene_id "sragcm37_gene_58417"; transcript_id "sragcm37_gene_58417_tx_2"; exon_id "chr14_67902663_67902827_-"; exonnum "2"; txlen "773";
chr14	sragcm37_ss	exon	67903813	67903989	0.122556269080371	-	.	gene_id "sragcm37_gene_58417"; transcript_id "sragcm37_gene_58417_tx_1"; exon_id "chr14_67903813_67903989_-"; exonnum "1"; txlen "608";
chr14	sragcm37_ss	exon	67903813	67903989	0.0964037009742389	-	.	gene_id "sragcm37_gene_58417"; transcript_id "sragcm37_gene_58417_tx_2"; exon_id "chr14_67903813_67903989_-"; exonnum "1"; txlen "773";
chr14	sragcm37_es	exon	67907149	67907610	0.0766344392950383	-	.	gene_id "sragcm37_gene_36176"; transcript_id "sragcm37_gene_36176_tx_1"; exon_id "chr14_67907149_67907610_-"; exonnum "2"; txlen "630";
chr14	sragcm37_ss	exon	67908136	67908303	0.0766344392950383	-	.	gene_id "sragcm37_gene_36176"; transcript_id "sragcm37_gene_36176_tx_1"; exon_id "chr14_67908136_67908303_-"; exonnum "1"; txlen "630";
chr14	HAVANA	gene	67910626	67912555	0	-	.	gene_id "ENSMUSG00000093726.2"; gene_type "lncRNA"; gene_name "Gm20667"; level 2; mgi_id "MGI:5313114"; havana_gene "OTTMUSG00000040083.1";
chr14	HAVANA	transcript	67910626	67912555	0	-	.	gene_id "ENSMUSG00000093726.2"; transcript_id "ENSMUST00000175674.2"; gene_type "lncRNA"; gene_name "Gm20667"; transcript_type "lncRNA"; transcript_name "Gm20667-201"; level 2; transcript_support_level "NA"; mgi_id "MGI:5313114"; tag "basic"; tag "Ensembl_canonical"; tag "GENCODE_Primary"; havana_gene "OTTMUSG00000040083.1"; havana_transcript "OTTMUST00000104123.1";
chr14	HAVANA	exon	67910626	67912555	0	-	.	gene_id "ENSMUSG00000093726.2"; transcript_id "ENSMUST00000175674.2"; gene_type "lncRNA"; gene_name "Gm20667"; transcript_type "lncRNA"; transcript_name "Gm20667-201"; exon_number 1; exon_id "ENSMUSE00000960072.2"; level 2; transcript_support_level "NA"; mgi_id "MGI:5313114"; tag "basic"; tag "Ensembl_canonical"; tag "GENCODE_Primary"; havana_gene "OTTMUSG00000040083.1"; havana_transcript "OTTMUST00000104123.1";
chr14	HAVANA	UTR	67913780	67914311	0	-	.	gene_id "ENSMUSG00000048922.19"; transcript_id "ENSMUST00000150006.9"; gene_type "protein_coding"; gene_name "Cdca2"; transcript_type "protein_coding"; transcript_name "Cdca2-205"; exon_number 15; exon_id "ENSMUSE00000803028.3"; level 2; protein_id "ENSMUSP00000117847.3"; transcript_support_level "1"; mgi_id "MGI:1919787"; tag "basic"; tag "appris_principal_1"; tag "CCDS"; ccdsid "CCDS36962.2"; havana_gene "OTTMUSG00000033334.1"; havana_transcript "OTTMUST00000083662.1";
chr14	HAVANA	exon	67913780	67915471	0	-	.	gene_id "ENSMUSG00000048922.19"; transcript_id "ENSMUST00000150006.9"; gene_type "protein_coding"; gene_name "Cdca2"; transcript_type "protein_coding"; transcript_name "Cdca2-205"; exon_number 15; exon_id "ENSMUSE00000803028.3"; level 2; protein_id "ENSMUSP00000117847.3"; transcript_support_level "1"; mgi_id "MGI:1919787"; tag "basic"; tag "appris_principal_1"; tag "CCDS"; ccdsid "CCDS36962.2"; havana_gene "OTTMUSG00000033334.1"; havana_transcript "OTTMUST00000083662.1";
chr14	HAVANA	gene	67913780	67953290	0	-	.	gene_id "ENSMUSG00000048922.19"; gene_type "protein_coding"; gene_name "Cdca2"; level 1; mgi_id "MGI:1919787"; havana_gene "OTTMUSG00000033334.1";
chr14	HAVANA	transcript	67913780	67953290	0	-	.	gene_id "ENSMUSG00000048922.19"; transcript_id "ENSMUST00000150006.9"; gene_type "protein_coding"; gene_name "Cdca2"; transcript_type "protein_coding"; transcript_name "Cdca2-205"; level 2; protein_id "ENSMUSP00000117847.3"; transcript_support_level "1"; mgi_id "MGI:1919787"; tag "basic"; tag "appris_principal_1"; tag "CCDS"; ccdsid "CCDS36962.2"; havana_gene "OTTMUSG00000033334.1"; havana_transcript "OTTMUST00000083662.1";
chr14	ENSEMBL	UTR	67913804	67914311	0	-	.	gene_id "ENSMUSG00000048922.19"; transcript_id "ENSMUST00000163100.8"; gene_type "protein_coding"; gene_name "Cdca2"; transcript_type "protein_coding"; transcript_name "Cdca2-207"; exon_number 15; exon_id "ENSMUSE00000357437.5"; level 3; protein_id "ENSMUSP00000127571.2"; transcript_support_level "5"; mgi_id "MGI:1919787"; tag "basic"; tag "Ensembl_canonical"; tag "GENCODE_Primary"; tag "appris_principal_1"; tag "CCDS"; ccdsid "CCDS36962.2"; havana_gene "OTTMUSG00000033334.1";
chr14	ENSEMBL	exon	67913804	67915471	0	-	.	gene_id "ENSMUSG00000048922.19"; transcript_id "ENSMUST00000163100.8"; gene_type "protein_coding"; gene_name "Cdca2"; transcript_type "protein_coding"; transcript_name "Cdca2-207"; exon_number 15; exon_id "ENSMUSE00000357437.5"; level 3; protein_id "ENSMUSP00000127571.2"; transcript_support_level "5"; mgi_id "MGI:1919787"; tag "basic"; tag "Ensembl_canonical"; tag "GENCODE_Primary"; tag "appris_principal_1"; tag "CCDS"; ccdsid "CCDS36962.2"; havana_gene "OTTMUSG00000033334.1";
chr14	ENSEMBL_gcm37	exon	67913804	67915471	18.9795505026029	-	.	gene_id "ENSMUSG00000048922.19"; transcript_id "ENSMUSG00000048922.19_tx_3"; exon_id "chr14_67913804_67915471_-"; exonnum "12"; txlen "3125";
chr14	ENSEMBL	transcript	67913804	67953059	0	-	.	gene_id "ENSMUSG00000048922.19"; transcript_id "ENSMUST00000163100.8"; gene_type "protein_coding"; gene_name "Cdca2"; transcript_type "protein_coding"; transcript_name "Cdca2-207"; level 3; protein_id "ENSMUSP00000127571.2"; transcript_support_level "5"; mgi_id "MGI:1919787"; tag "basic"; tag "Ensembl_canonical"; tag "GENCODE_Primary"; tag "appris_principal_1"; tag "CCDS"; ccdsid "CCDS36962.2"; havana_gene "OTTMUSG00000033334.1";
chr14	HAVANA	stop_codon	67914309	67914311	0	-	0	gene_id "ENSMUSG00000048922.19"; transcript_id "ENSMUST00000150006.9"; gene_type "protein_coding"; gene_name "Cdca2"; transcript_type "protein_coding"; transcript_name "Cdca2-205"; exon_number 15; exon_id "ENSMUSE00000803028.3"; level 2; protein_id "ENSMUSP00000117847.3"; transcript_support_level "1"; mgi_id "MGI:1919787"; tag "basic"; tag "appris_principal_1"; tag "CCDS"; ccdsid "CCDS36962.2"; havana_gene "OTTMUSG00000033334.1"; havana_transcript "OTTMUST00000083662.1";
chr14	ENSEMBL	stop_codon	67914309	67914311	0	-	0	gene_id "ENSMUSG00000048922.19"; transcript_id "ENSMUST00000163100.8"; gene_type "protein_coding"; gene_name "Cdca2"; transcript_type "protein_coding"; transcript_name "Cdca2-207"; exon_number 15; exon_id "ENSMUSE00000357437.5"; level 3; protein_id "ENSMUSP00000127571.2"; transcript_support_level "5"; mgi_id "MGI:1919787"; tag "basic"; tag "Ensembl_canonical"; tag "GENCODE_Primary"; tag "appris_principal_1"; tag "CCDS"; ccdsid "CCDS36962.2"; havana_gene "OTTMUSG00000033334.1";
chr14	HAVANA	CDS	67914312	67915471	0	-	2	gene_id "ENSMUSG00000048922.19"; transcript_id "ENSMUST00000150006.9"; gene_type "protein_coding"; gene_name "Cdca2"; transcript_type "protein_coding"; transcript_name "Cdca2-205"; exon_number 15; exon_id "ENSMUSE00000803028.3"; level 2; protein_id "ENSMUSP00000117847.3"; transcript_support_level "1"; mgi_id "MGI:1919787"; tag "basic"; tag "appris_principal_1"; tag "CCDS"; ccdsid "CCDS36962.2"; havana_gene "OTTMUSG00000033334.1"; havana_transcript "OTTMUST00000083662.1";
chr14	ENSEMBL	CDS	67914312	67915471	0	-	2	gene_id "ENSMUSG00000048922.19"; transcript_id "ENSMUST00000163100.8"; gene_type "protein_coding"; gene_name "Cdca2"; transcript_type "protein_coding"; transcript_name "Cdca2-207"; exon_number 15; exon_id "ENSMUSE00000357437.5"; level 3; protein_id "ENSMUSP00000127571.2"; transcript_support_level "5"; mgi_id "MGI:1919787"; tag "basic"; tag "Ensembl_canonical"; tag "GENCODE_Primary"; tag "appris_principal_1"; tag "CCDS"; ccdsid "CCDS36962.2"; havana_gene "OTTMUSG00000033334.1";
chr14	HAVANA	exon	67915245	67915471	0	-	.	gene_id "ENSMUSG00000048922.19"; transcript_id "ENSMUST00000131179.8"; gene_type "protein_coding"; gene_name "Cdca2"; transcript_type "protein_coding"; transcript_name "Cdca2-203"; exon_number 5; exon_id "ENSMUSE00000831458.2"; level 1; protein_id "ENSMUSP00000123664.2"; transcript_support_level "3"; mgi_id "MGI:1919787"; tag "mRNA_start_NF"; tag "mRNA_end_NF"; tag "cds_start_NF"; tag "cds_end_NF"; tag "NAGNAG_splice_site"; tag "exp_conf"; havana_gene "OTTMUSG00000033334.1"; havana_transcript "OTTMUST00000083685.1";
chr14	HAVANA	CDS	67915245	67915471	0	-	2	gene_id "ENSMUSG00000048922.19"; transcript_id "ENSMUST00000131179.8"; gene_type "protein_coding"; gene_name "Cdca2"; transcript_type "protein_coding"; transcript_name "Cdca2-203"; exon_number 5; exon_id "ENSMUSE00000831458.2"; level 1; protein_id "ENSMUSP00000123664.2"; transcript_support_level "3"; mgi_id "MGI:1919787"; tag "mRNA_start_NF"; tag "mRNA_end_NF"; tag "cds_start_NF"; tag "cds_end_NF"; tag "NAGNAG_splice_site"; tag "exp_conf"; havana_gene "OTTMUSG00000033334.1"; havana_transcript "OTTMUST00000083685.1";
chr14	HAVANA	transcript	67915245	67934183	0	-	.	gene_id "ENSMUSG00000048922.19"; transcript_id "ENSMUST00000131179.8"; gene_type "protein_coding"; gene_name "Cdca2"; transcript_type "protein_coding"; transcript_name "Cdca2-203"; level 1; protein_id "ENSMUSP00000123664.2"; transcript_support_level "3"; mgi_id "MGI:1919787"; tag "mRNA_start_NF"; tag "mRNA_end_NF"; tag "cds_start_NF"; tag "cds_end_NF"; tag "NAGNAG_splice_site"; tag "exp_conf"; havana_gene "OTTMUSG00000033334.1"; havana_transcript "OTTMUST00000083685.1";
chr14	HAVANA	exon	67917611	67917779	0	-	.	gene_id "ENSMUSG00000048922.19"; transcript_id "ENSMUST00000150006.9"; gene_type "protein_coding"; gene_name "Cdca2"; transcript_type "protein_coding"; transcript_name "Cdca2-205"; exon_number 14; exon_id "ENSMUSE00000458281.4"; level 2; protein_id "ENSMUSP00000117847.3"; transcript_support_level "1"; mgi_id "MGI:1919787"; tag "basic"; tag "appris_principal_1"; tag "CCDS"; ccdsid "CCDS36962.2"; havana_gene "OTTMUSG00000033334.1"; havana_transcript "OTTMUST00000083662.1";
chr14	HAVANA	CDS	67917611	67917779	0	-	0	gene_id "ENSMUSG00000048922.19"; transcript_id "ENSMUST00000150006.9"; gene_type "protein_coding"; gene_name "Cdca2"; transcript_type "protein_coding"; transcript_name "Cdca2-205"; exon_number 14; exon_id "ENSMUSE00000458281.4"; level 2; protein_id "ENSMUSP00000117847.3"; transcript_support_level "1"; mgi_id "MGI:1919787"; tag "basic"; tag "appris_principal_1"; tag "CCDS"; ccdsid "CCDS36962.2"; havana_gene "OTTMUSG00000033334.1"; havana_transcript "OTTMUST00000083662.1";
chr14	ENSEMBL	exon	67917611	67917779	0	-	.	gene_id "ENSMUSG00000048922.19"; transcript_id "ENSMUST00000163100.8"; gene_type "protein_coding"; gene_name "Cdca2"; transcript_type "protein_coding"; transcript_name "Cdca2-207"; exon_number 14; exon_id "ENSMUSE00000458281.4"; level 3; protein_id "ENSMUSP00000127571.2"; transcript_support_level "5"; mgi_id "MGI:1919787"; tag "basic"; tag "Ensembl_canonical"; tag "GENCODE_Primary"; tag "appris_principal_1"; tag "CCDS"; ccdsid "CCDS36962.2"; havana_gene "OTTMUSG00000033334.1";
chr14	ENSEMBL	CDS	67917611	67917779	0	-	0	gene_id "ENSMUSG00000048922.19"; transcript_id "ENSMUST00000163100.8"; gene_type "protein_coding"; gene_name "Cdca2"; transcript_type "protein_coding"; transcript_name "Cdca2-207"; exon_number 14; exon_id "ENSMUSE00000458281.4"; level 3; protein_id "ENSMUSP00000127571.2"; transcript_support_level "5"; mgi_id "MGI:1919787"; tag "basic"; tag "Ensembl_canonical"; tag "GENCODE_Primary"; tag "appris_principal_1"; tag "CCDS"; ccdsid "CCDS36962.2"; havana_gene "OTTMUSG00000033334.1";
chr14	HAVANA	exon	67917611	67917779	0	-	.	gene_id "ENSMUSG00000048922.19"; transcript_id "ENSMUST00000131179.8"; gene_type "protein_coding"; gene_name "Cdca2"; transcript_type "protein_coding"; transcript_name "Cdca2-203"; exon_number 4; exon_id "ENSMUSE00000458281.4"; level 1; protein_id "ENSMUSP00000123664.2"; transcript_support_level "3"; mgi_id "MGI:1919787"; tag "mRNA_start_NF"; tag "mRNA_end_NF"; tag "cds_start_NF"; tag "cds_end_NF"; tag "NAGNAG_splice_site"; tag "exp_conf"; havana_gene "OTTMUSG00000033334.1"; havana_transcript "OTTMUST00000083685.1";
chr14	HAVANA	CDS	67917611	67917779	0	-	0	gene_id "ENSMUSG00000048922.19"; transcript_id "ENSMUST00000131179.8"; gene_type "protein_coding"; gene_name "Cdca2"; transcript_type "protein_coding"; transcript_name "Cdca2-203"; exon_number 4; exon_id "ENSMUSE00000458281.4"; level 1; protein_id "ENSMUSP00000123664.2"; transcript_support_level "3"; mgi_id "MGI:1919787"; tag "mRNA_start_NF"; tag "mRNA_end_NF"; tag "cds_start_NF"; tag "cds_end_NF"; tag "NAGNAG_splice_site"; tag "exp_conf"; havana_gene "OTTMUSG00000033334.1"; havana_transcript "OTTMUST00000083685.1";
chr14	ENSEMBL_gcm37	exon	67917611	67917779	18.9795505026029	-	.	gene_id "ENSMUSG00000048922.19"; transcript_id "ENSMUSG00000048922.19_tx_3"; exon_id "chr14_67917611_67917779_-"; exonnum "11"; txlen "3125";
chr14	HAVANA	exon	67917750	67917779	0	-	.	gene_id "ENSMUSG00000048922.19"; transcript_id "ENSMUST00000132705.8"; gene_type "protein_coding"; gene_name "Cdca2"; transcript_type "protein_coding"; transcript_name "Cdca2-204"; exon_number 14; exon_id "ENSMUSE00000752662.2"; level 2; protein_id "ENSMUSP00000115633.2"; transcript_support_level "5"; mgi_id "MGI:1919787"; tag "mRNA_end_NF"; tag "cds_end_NF"; tag "alternative_5_UTR"; havana_gene "OTTMUSG00000033334.1"; havana_transcript "OTTMUST00000083663.1";
chr14	HAVANA	CDS	67917750	67917779	0	-	0	gene_id "ENSMUSG00000048922.19"; transcript_id "ENSMUST00000132705.8"; gene_type "protein_coding"; gene_name "Cdca2"; transcript_type "protein_coding"; transcript_name "Cdca2-204"; exon_number 14; exon_id "ENSMUSE00000752662.2"; level 2; protein_id "ENSMUSP00000115633.2"; transcript_support_level "5"; mgi_id "MGI:1919787"; tag "mRNA_end_NF"; tag "cds_end_NF"; tag "alternative_5_UTR"; havana_gene "OTTMUSG00000033334.1"; havana_transcript "OTTMUST00000083663.1";
chr14	HAVANA	transcript	67917750	67953059	0	-	.	gene_id "ENSMUSG00000048922.19"; transcript_id "ENSMUST00000132705.8"; gene_type "protein_coding"; gene_name "Cdca2"; transcript_type "protein_coding"; transcript_name "Cdca2-204"; level 2; protein_id "ENSMUSP00000115633.2"; transcript_support_level "5"; mgi_id "MGI:1919787"; tag "mRNA_end_NF"; tag "cds_end_NF"; tag "alternative_5_UTR"; havana_gene "OTTMUSG00000033334.1"; havana_transcript "OTTMUST00000083663.1";
chr14	HAVANA	exon	67931075	67931200	0	-	.	gene_id "ENSMUSG00000048922.19"; transcript_id "ENSMUST00000131179.8"; gene_type "protein_coding"; gene_name "Cdca2"; transcript_type "protein_coding"; transcript_name "Cdca2-203"; exon_number 3; exon_id "ENSMUSE00000808976.2"; level 1; protein_id "ENSMUSP00000123664.2"; transcript_support_level "3"; mgi_id "MGI:1919787"; tag "mRNA_start_NF"; tag "mRNA_end_NF"; tag "cds_start_NF"; tag "cds_end_NF"; tag "NAGNAG_splice_site"; tag "exp_conf"; havana_gene "OTTMUSG00000033334.1"; havana_transcript "OTTMUST00000083685.1";
chr14	HAVANA	CDS	67931075	67931200	0	-	0	gene_id "ENSMUSG00000048922.19"; transcript_id "ENSMUST00000131179.8"; gene_type "protein_coding"; gene_name "Cdca2"; transcript_type "protein_coding"; transcript_name "Cdca2-203"; exon_number 3; exon_id "ENSMUSE00000808976.2"; level 1; protein_id "ENSMUSP00000123664.2"; transcript_support_level "3"; mgi_id "MGI:1919787"; tag "mRNA_start_NF"; tag "mRNA_end_NF"; tag "cds_start_NF"; tag "cds_end_NF"; tag "NAGNAG_splice_site"; tag "exp_conf"; havana_gene "OTTMUSG00000033334.1"; havana_transcript "OTTMUST00000083685.1";
chr14	HAVANA	exon	67931075	67931203	0	-	.	gene_id "ENSMUSG00000048922.19"; transcript_id "ENSMUST00000150006.9"; gene_type "protein_coding"; gene_name "Cdca2"; transcript_type "protein_coding"; transcript_name "Cdca2-205"; exon_number 13; exon_id "ENSMUSE00000459004.4"; level 2; protein_id "ENSMUSP00000117847.3"; transcript_support_level "1"; mgi_id "MGI:1919787"; tag "basic"; tag "appris_principal_1"; tag "CCDS"; ccdsid "CCDS36962.2"; havana_gene "OTTMUSG00000033334.1"; havana_transcript "OTTMUST00000083662.1";
chr14	HAVANA	CDS	67931075	67931203	0	-	0	gene_id "ENSMUSG00000048922.19"; transcript_id "ENSMUST00000150006.9"; gene_type "protein_coding"; gene_name "Cdca2"; transcript_type "protein_coding"; transcript_name "Cdca2-205"; exon_number 13; exon_id "ENSMUSE00000459004.4"; level 2; protein_id "ENSMUSP00000117847.3"; transcript_support_level "1"; mgi_id "MGI:1919787"; tag "basic"; tag "appris_principal_1"; tag "CCDS"; ccdsid "CCDS36962.2"; havana_gene "OTTMUSG00000033334.1"; havana_transcript "OTTMUST00000083662.1";
chr14	ENSEMBL	exon	67931075	67931203	0	-	.	gene_id "ENSMUSG00000048922.19"; transcript_id "ENSMUST00000163100.8"; gene_type "protein_coding"; gene_name "Cdca2"; transcript_type "protein_coding"; transcript_name "Cdca2-207"; exon_number 13; exon_id "ENSMUSE00000459004.4"; level 3; protein_id "ENSMUSP00000127571.2"; transcript_support_level "5"; mgi_id "MGI:1919787"; tag "basic"; tag "Ensembl_canonical"; tag "GENCODE_Primary"; tag "appris_principal_1"; tag "CCDS"; ccdsid "CCDS36962.2"; havana_gene "OTTMUSG00000033334.1";
chr14	ENSEMBL	CDS	67931075	67931203	0	-	0	gene_id "ENSMUSG00000048922.19"; transcript_id "ENSMUST00000163100.8"; gene_type "protein_coding"; gene_name "Cdca2"; transcript_type "protein_coding"; transcript_name "Cdca2-207"; exon_number 13; exon_id "ENSMUSE00000459004.4"; level 3; protein_id "ENSMUSP00000127571.2"; transcript_support_level "5"; mgi_id "MGI:1919787"; tag "basic"; tag "Ensembl_canonical"; tag "GENCODE_Primary"; tag "appris_principal_1"; tag "CCDS"; ccdsid "CCDS36962.2"; havana_gene "OTTMUSG00000033334.1";
chr14	HAVANA	exon	67931075	67931203	0	-	.	gene_id "ENSMUSG00000048922.19"; transcript_id "ENSMUST00000132705.8"; gene_type "protein_coding"; gene_name "Cdca2"; transcript_type "protein_coding"; transcript_name "Cdca2-204"; exon_number 13; exon_id "ENSMUSE00000459004.4"; level 2; protein_id "ENSMUSP00000115633.2"; transcript_support_level "5"; mgi_id "MGI:1919787"; tag "mRNA_end_NF"; tag "cds_end_NF"; tag "alternative_5_UTR"; havana_gene "OTTMUSG00000033334.1"; havana_transcript "OTTMUST00000083663.1";
chr14	HAVANA	CDS	67931075	67931203	0	-	0	gene_id "ENSMUSG00000048922.19"; transcript_id "ENSMUST00000132705.8"; gene_type "protein_coding"; gene_name "Cdca2"; transcript_type "protein_coding"; transcript_name "Cdca2-204"; exon_number 13; exon_id "ENSMUSE00000459004.4"; level 2; protein_id "ENSMUSP00000115633.2"; transcript_support_level "5"; mgi_id "MGI:1919787"; tag "mRNA_end_NF"; tag "cds_end_NF"; tag "alternative_5_UTR"; havana_gene "OTTMUSG00000033334.1"; havana_transcript "OTTMUST00000083663.1";
chr14	ENSEMBL_gcm37	exon	67931075	67931203	18.9795505026029	-	.	gene_id "ENSMUSG00000048922.19"; transcript_id "ENSMUSG00000048922.19_tx_3"; exon_id "chr14_67931075_67931203_-"; exonnum "10"; txlen "3125";
chr14	HAVANA	exon	67931582	67931900	0	-	.	gene_id "ENSMUSG00000048922.19"; transcript_id "ENSMUST00000130922.2"; gene_type "protein_coding"; gene_name "Cdca2"; transcript_type "nonsense_mediated_decay"; transcript_name "Cdca2-202"; exon_number 4; exon_id "ENSMUSE00000784567.2"; level 2; protein_id "ENSMUSP00000119525.2"; transcript_support_level "5"; mgi_id "MGI:1919787"; tag "mRNA_start_NF"; tag "cds_start_NF"; havana_gene "OTTMUSG00000033334.1"; havana_transcript "OTTMUST00000083684.1";
chr14	HAVANA	UTR	67931582	67931900	0	-	.	gene_id "ENSMUSG00000048922.19"; transcript_id "ENSMUST00000130922.2"; gene_type "protein_coding"; gene_name "Cdca2"; transcript_type "nonsense_mediated_decay"; transcript_name "Cdca2-202"; exon_number 4; exon_id "ENSMUSE00000784567.2"; level 2; protein_id "ENSMUSP00000119525.2"; transcript_support_level "5"; mgi_id "MGI:1919787"; tag "mRNA_start_NF"; tag "cds_start_NF"; havana_gene "OTTMUSG00000033334.1"; havana_transcript "OTTMUST00000083684.1";
chr14	HAVANA	transcript	67931582	67935430	0	-	.	gene_id "ENSMUSG00000048922.19"; transcript_id "ENSMUST00000130922.2"; gene_type "protein_coding"; gene_name "Cdca2"; transcript_type "nonsense_mediated_decay"; transcript_name "Cdca2-202"; level 2; protein_id "ENSMUSP00000119525.2"; transcript_support_level "5"; mgi_id "MGI:1919787"; tag "mRNA_start_NF"; tag "cds_start_NF"; havana_gene "OTTMUSG00000033334.1"; havana_transcript "OTTMUST00000083684.1";
chr14	HAVANA	UTR	67932291	67932359	0	-	.	gene_id "ENSMUSG00000048922.19"; transcript_id "ENSMUST00000130922.2"; gene_type "protein_coding"; gene_name "Cdca2"; transcript_type "nonsense_mediated_decay"; transcript_name "Cdca2-202"; exon_number 3; exon_id "ENSMUSE00000839138.2"; level 2; protein_id "ENSMUSP00000119525.2"; transcript_support_level "5"; mgi_id "MGI:1919787"; tag "mRNA_start_NF"; tag "cds_start_NF"; havana_gene "OTTMUSG00000033334.1"; havana_transcript "OTTMUST00000083684.1";
chr14	HAVANA	exon	67932291	67932499	0	-	.	gene_id "ENSMUSG00000048922.19"; transcript_id "ENSMUST00000130922.2"; gene_type "protein_coding"; gene_name "Cdca2"; transcript_type "nonsense_mediated_decay"; transcript_name "Cdca2-202"; exon_number 3; exon_id "ENSMUSE00000839138.2"; level 2; protein_id "ENSMUSP00000119525.2"; transcript_support_level "5"; mgi_id "MGI:1919787"; tag "mRNA_start_NF"; tag "cds_start_NF"; havana_gene "OTTMUSG00000033334.1"; havana_transcript "OTTMUST00000083684.1";
chr14	HAVANA	stop_codon	67932357	67932359	0	-	0	gene_id "ENSMUSG00000048922.19"; transcript_id "ENSMUST00000130922.2"; gene_type "protein_coding"; gene_name "Cdca2"; transcript_type "nonsense_mediated_decay"; transcript_name "Cdca2-202"; exon_number 3; exon_id "ENSMUSE00000839138.2"; level 2; protein_id "ENSMUSP00000119525.2"; transcript_support_level "5"; mgi_id "MGI:1919787"; tag "mRNA_start_NF"; tag "cds_start_NF"; havana_gene "OTTMUSG00000033334.1"; havana_transcript "OTTMUST00000083684.1";
chr14	HAVANA	CDS	67932360	67932499	0	-	2	gene_id "ENSMUSG00000048922.19"; transcript_id "ENSMUST00000130922.2"; gene_type "protein_coding"; gene_name "Cdca2"; transcript_type "nonsense_mediated_decay"; transcript_name "Cdca2-202"; exon_number 3; exon_id "ENSMUSE00000839138.2"; level 2; protein_id "ENSMUSP00000119525.2"; transcript_support_level "5"; mgi_id "MGI:1919787"; tag "mRNA_start_NF"; tag "cds_start_NF"; havana_gene "OTTMUSG00000033334.1"; havana_transcript "OTTMUST00000083684.1";
chr14	HAVANA	exon	67932414	67932499	0	-	.	gene_id "ENSMUSG00000048922.19"; transcript_id "ENSMUST00000150006.9"; gene_type "protein_coding"; gene_name "Cdca2"; transcript_type "protein_coding"; transcript_name "Cdca2-205"; exon_number 12; exon_id "ENSMUSE00000459006.2"; level 2; protein_id "ENSMUSP00000117847.3"; transcript_support_level "1"; mgi_id "MGI:1919787"; tag "basic"; tag "appris_principal_1"; tag "CCDS"; ccdsid "CCDS36962.2"; havana_gene "OTTMUSG00000033334.1"; havana_transcript "OTTMUST00000083662.1";
chr14	HAVANA	CDS	67932414	67932499	0	-	2	gene_id "ENSMUSG00000048922.19"; transcript_id "ENSMUST00000150006.9"; gene_type "protein_coding"; gene_name "Cdca2"; transcript_type "protein_coding"; transcript_name "Cdca2-205"; exon_number 12; exon_id "ENSMUSE00000459006.2"; level 2; protein_id "ENSMUSP00000117847.3"; transcript_support_level "1"; mgi_id "MGI:1919787"; tag "basic"; tag "appris_principal_1"; tag "CCDS"; ccdsid "CCDS36962.2"; havana_gene "OTTMUSG00000033334.1"; havana_transcript "OTTMUST00000083662.1";
chr14	ENSEMBL	exon	67932414	67932499	0	-	.	gene_id "ENSMUSG00000048922.19"; transcript_id "ENSMUST00000163100.8"; gene_type "protein_coding"; gene_name "Cdca2"; transcript_type "protein_coding"; transcript_name "Cdca2-207"; exon_number 12; exon_id "ENSMUSE00000459006.2"; level 3; protein_id "ENSMUSP00000127571.2"; transcript_support_level "5"; mgi_id "MGI:1919787"; tag "basic"; tag "Ensembl_canonical"; tag "GENCODE_Primary"; tag "appris_principal_1"; tag "CCDS"; ccdsid "CCDS36962.2"; havana_gene "OTTMUSG00000033334.1";
chr14	ENSEMBL	CDS	67932414	67932499	0	-	2	gene_id "ENSMUSG00000048922.19"; transcript_id "ENSMUST00000163100.8"; gene_type "protein_coding"; gene_name "Cdca2"; transcript_type "protein_coding"; transcript_name "Cdca2-207"; exon_number 12; exon_id "ENSMUSE00000459006.2"; level 3; protein_id "ENSMUSP00000127571.2"; transcript_support_level "5"; mgi_id "MGI:1919787"; tag "basic"; tag "Ensembl_canonical"; tag "GENCODE_Primary"; tag "appris_principal_1"; tag "CCDS"; ccdsid "CCDS36962.2"; havana_gene "OTTMUSG00000033334.1";
chr14	HAVANA	exon	67932414	67932499	0	-	.	gene_id "ENSMUSG00000048922.19"; transcript_id "ENSMUST00000131179.8"; gene_type "protein_coding"; gene_name "Cdca2"; transcript_type "protein_coding"; transcript_name "Cdca2-203"; exon_number 2; exon_id "ENSMUSE00000459006.2"; level 1; protein_id "ENSMUSP00000123664.2"; transcript_support_level "3"; mgi_id "MGI:1919787"; tag "mRNA_start_NF"; tag "mRNA_end_NF"; tag "cds_start_NF"; tag "cds_end_NF"; tag "NAGNAG_splice_site"; tag "exp_conf"; havana_gene "OTTMUSG00000033334.1"; havana_transcript "OTTMUST00000083685.1";
chr14	HAVANA	CDS	67932414	67932499	0	-	2	gene_id "ENSMUSG00000048922.19"; transcript_id "ENSMUST00000131179.8"; gene_type "protein_coding"; gene_name "Cdca2"; transcript_type "protein_coding"; transcript_name "Cdca2-203"; exon_number 2; exon_id "ENSMUSE00000459006.2"; level 1; protein_id "ENSMUSP00000123664.2"; transcript_support_level "3"; mgi_id "MGI:1919787"; tag "mRNA_start_NF"; tag "mRNA_end_NF"; tag "cds_start_NF"; tag "cds_end_NF"; tag "NAGNAG_splice_site"; tag "exp_conf"; havana_gene "OTTMUSG00000033334.1"; havana_transcript "OTTMUST00000083685.1";
chr14	HAVANA	exon	67932414	67932499	0	-	.	gene_id "ENSMUSG00000048922.19"; transcript_id "ENSMUST00000132705.8"; gene_type "protein_coding"; gene_name "Cdca2"; transcript_type "protein_coding"; transcript_name "Cdca2-204"; exon_number 12; exon_id "ENSMUSE00000459006.2"; level 2; protein_id "ENSMUSP00000115633.2"; transcript_support_level "5"; mgi_id "MGI:1919787"; tag "mRNA_end_NF"; tag "cds_end_NF"; tag "alternative_5_UTR"; havana_gene "OTTMUSG00000033334.1"; havana_transcript "OTTMUST00000083663.1";
chr14	HAVANA	CDS	67932414	67932499	0	-	2	gene_id "ENSMUSG00000048922.19"; transcript_id "ENSMUST00000132705.8"; gene_type "protein_coding"; gene_name "Cdca2"; transcript_type "protein_coding"; transcript_name "Cdca2-204"; exon_number 12; exon_id "ENSMUSE00000459006.2"; level 2; protein_id "ENSMUSP00000115633.2"; transcript_support_level "5"; mgi_id "MGI:1919787"; tag "mRNA_end_NF"; tag "cds_end_NF"; tag "alternative_5_UTR"; havana_gene "OTTMUSG00000033334.1"; havana_transcript "OTTMUST00000083663.1";
chr14	ENSEMBL_gcm37	exon	67932414	67932499	18.9795505026029	-	.	gene_id "ENSMUSG00000048922.19"; transcript_id "ENSMUSG00000048922.19_tx_3"; exon_id "chr14_67932414_67932499_-"; exonnum "9"; txlen "3125";
chr14	HAVANA	exon	67934116	67934183	0	-	.	gene_id "ENSMUSG00000048922.19"; transcript_id "ENSMUST00000131179.8"; gene_type "protein_coding"; gene_name "Cdca2"; transcript_type "protein_coding"; transcript_name "Cdca2-203"; exon_number 1; exon_id "ENSMUSE00000786873.2"; level 1; protein_id "ENSMUSP00000123664.2"; transcript_support_level "3"; mgi_id "MGI:1919787"; tag "mRNA_start_NF"; tag "mRNA_end_NF"; tag "cds_start_NF"; tag "cds_end_NF"; tag "NAGNAG_splice_site"; tag "exp_conf"; havana_gene "OTTMUSG00000033334.1"; havana_transcript "OTTMUST00000083685.1";
chr14	HAVANA	CDS	67934116	67934183	0	-	1	gene_id "ENSMUSG00000048922.19"; transcript_id "ENSMUST00000131179.8"; gene_type "protein_coding"; gene_name "Cdca2"; transcript_type "protein_coding"; transcript_name "Cdca2-203"; exon_number 1; exon_id "ENSMUSE00000786873.2"; level 1; protein_id "ENSMUSP00000123664.2"; transcript_support_level "3"; mgi_id "MGI:1919787"; tag "mRNA_start_NF"; tag "mRNA_end_NF"; tag "cds_start_NF"; tag "cds_end_NF"; tag "NAGNAG_splice_site"; tag "exp_conf"; havana_gene "OTTMUSG00000033334.1"; havana_transcript "OTTMUST00000083685.1";
chr14	HAVANA	exon	67934116	67934191	0	-	.	gene_id "ENSMUSG00000048922.19"; transcript_id "ENSMUST00000150006.9"; gene_type "protein_coding"; gene_name "Cdca2"; transcript_type "protein_coding"; transcript_name "Cdca2-205"; exon_number 11; exon_id "ENSMUSE00000459012.2"; level 2; protein_id "ENSMUSP00000117847.3"; transcript_support_level "1"; mgi_id "MGI:1919787"; tag "basic"; tag "appris_principal_1"; tag "CCDS"; ccdsid "CCDS36962.2"; havana_gene "OTTMUSG00000033334.1"; havana_transcript "OTTMUST00000083662.1";
chr14	HAVANA	CDS	67934116	67934191	0	-	0	gene_id "ENSMUSG00000048922.19"; transcript_id "ENSMUST00000150006.9"; gene_type "protein_coding"; gene_name "Cdca2"; transcript_type "protein_coding"; transcript_name "Cdca2-205"; exon_number 11; exon_id "ENSMUSE00000459012.2"; level 2; protein_id "ENSMUSP00000117847.3"; transcript_support_level "1"; mgi_id "MGI:1919787"; tag "basic"; tag "appris_principal_1"; tag "CCDS"; ccdsid "CCDS36962.2"; havana_gene "OTTMUSG00000033334.1"; havana_transcript "OTTMUST00000083662.1";
chr14	ENSEMBL	exon	67934116	67934191	0	-	.	gene_id "ENSMUSG00000048922.19"; transcript_id "ENSMUST00000163100.8"; gene_type "protein_coding"; gene_name "Cdca2"; transcript_type "protein_coding"; transcript_name "Cdca2-207"; exon_number 11; exon_id "ENSMUSE00000459012.2"; level 3; protein_id "ENSMUSP00000127571.2"; transcript_support_level "5"; mgi_id "MGI:1919787"; tag "basic"; tag "Ensembl_canonical"; tag "GENCODE_Primary"; tag "appris_principal_1"; tag "CCDS"; ccdsid "CCDS36962.2"; havana_gene "OTTMUSG00000033334.1";
chr14	ENSEMBL	CDS	67934116	67934191	0	-	0	gene_id "ENSMUSG00000048922.19"; transcript_id "ENSMUST00000163100.8"; gene_type "protein_coding"; gene_name "Cdca2"; transcript_type "protein_coding"; transcript_name "Cdca2-207"; exon_number 11; exon_id "ENSMUSE00000459012.2"; level 3; protein_id "ENSMUSP00000127571.2"; transcript_support_level "5"; mgi_id "MGI:1919787"; tag "basic"; tag "Ensembl_canonical"; tag "GENCODE_Primary"; tag "appris_principal_1"; tag "CCDS"; ccdsid "CCDS36962.2"; havana_gene "OTTMUSG00000033334.1";
chr14	HAVANA	exon	67934116	67934191	0	-	.	gene_id "ENSMUSG00000048922.19"; transcript_id "ENSMUST00000132705.8"; gene_type "protein_coding"; gene_name "Cdca2"; transcript_type "protein_coding"; transcript_name "Cdca2-204"; exon_number 11; exon_id "ENSMUSE00000459012.2"; level 2; protein_id "ENSMUSP00000115633.2"; transcript_support_level "5"; mgi_id "MGI:1919787"; tag "mRNA_end_NF"; tag "cds_end_NF"; tag "alternative_5_UTR"; havana_gene "OTTMUSG00000033334.1"; havana_transcript "OTTMUST00000083663.1";
chr14	HAVANA	CDS	67934116	67934191	0	-	0	gene_id "ENSMUSG00000048922.19"; transcript_id "ENSMUST00000132705.8"; gene_type "protein_coding"; gene_name "Cdca2"; transcript_type "protein_coding"; transcript_name "Cdca2-204"; exon_number 11; exon_id "ENSMUSE00000459012.2"; level 2; protein_id "ENSMUSP00000115633.2"; transcript_support_level "5"; mgi_id "MGI:1919787"; tag "mRNA_end_NF"; tag "cds_end_NF"; tag "alternative_5_UTR"; havana_gene "OTTMUSG00000033334.1"; havana_transcript "OTTMUST00000083663.1";
chr14	HAVANA	exon	67934116	67934191	0	-	.	gene_id "ENSMUSG00000048922.19"; transcript_id "ENSMUST00000130922.2"; gene_type "protein_coding"; gene_name "Cdca2"; transcript_type "nonsense_mediated_decay"; transcript_name "Cdca2-202"; exon_number 2; exon_id "ENSMUSE00000459012.2"; level 2; protein_id "ENSMUSP00000119525.2"; transcript_support_level "5"; mgi_id "MGI:1919787"; tag "mRNA_start_NF"; tag "cds_start_NF"; havana_gene "OTTMUSG00000033334.1"; havana_transcript "OTTMUST00000083684.1";
chr14	HAVANA	CDS	67934116	67934191	0	-	0	gene_id "ENSMUSG00000048922.19"; transcript_id "ENSMUST00000130922.2"; gene_type "protein_coding"; gene_name "Cdca2"; transcript_type "nonsense_mediated_decay"; transcript_name "Cdca2-202"; exon_number 2; exon_id "ENSMUSE00000459012.2"; level 2; protein_id "ENSMUSP00000119525.2"; transcript_support_level "5"; mgi_id "MGI:1919787"; tag "mRNA_start_NF"; tag "cds_start_NF"; havana_gene "OTTMUSG00000033334.1"; havana_transcript "OTTMUST00000083684.1";
chr14	ENSEMBL_gcm37	exon	67934116	67934191	18.9795505026029	-	.	gene_id "ENSMUSG00000048922.19"; transcript_id "ENSMUSG00000048922.19_tx_3"; exon_id "chr14_67934116_67934191_-"; exonnum "8"; txlen "3125";
chr14	HAVANA	exon	67935388	67935430	0	-	.	gene_id "ENSMUSG00000048922.19"; transcript_id "ENSMUST00000130922.2"; gene_type "protein_coding"; gene_name "Cdca2"; transcript_type "nonsense_mediated_decay"; transcript_name "Cdca2-202"; exon_number 1; exon_id "ENSMUSE00000815231.2"; level 2; protein_id "ENSMUSP00000119525.2"; transcript_support_level "5"; mgi_id "MGI:1919787"; tag "mRNA_start_NF"; tag "cds_start_NF"; havana_gene "OTTMUSG00000033334.1"; havana_transcript "OTTMUST00000083684.1";
chr14	HAVANA	CDS	67935388	67935430	0	-	1	gene_id "ENSMUSG00000048922.19"; transcript_id "ENSMUST00000130922.2"; gene_type "protein_coding"; gene_name "Cdca2"; transcript_type "nonsense_mediated_decay"; transcript_name "Cdca2-202"; exon_number 1; exon_id "ENSMUSE00000815231.2"; level 2; protein_id "ENSMUSP00000119525.2"; transcript_support_level "5"; mgi_id "MGI:1919787"; tag "mRNA_start_NF"; tag "cds_start_NF"; havana_gene "OTTMUSG00000033334.1"; havana_transcript "OTTMUST00000083684.1";
chr14	HAVANA	exon	67935388	67935620	0	-	.	gene_id "ENSMUSG00000048922.19"; transcript_id "ENSMUST00000150006.9"; gene_type "protein_coding"; gene_name "Cdca2"; transcript_type "protein_coding"; transcript_name "Cdca2-205"; exon_number 10; exon_id "ENSMUSE00000557039.3"; level 2; protein_id "ENSMUSP00000117847.3"; transcript_support_level "1"; mgi_id "MGI:1919787"; tag "basic"; tag "appris_principal_1"; tag "CCDS"; ccdsid "CCDS36962.2"; havana_gene "OTTMUSG00000033334.1"; havana_transcript "OTTMUST00000083662.1";
chr14	HAVANA	CDS	67935388	67935620	0	-	2	gene_id "ENSMUSG00000048922.19"; transcript_id "ENSMUST00000150006.9"; gene_type "protein_coding"; gene_name "Cdca2"; transcript_type "protein_coding"; transcript_name "Cdca2-205"; exon_number 10; exon_id "ENSMUSE00000557039.3"; level 2; protein_id "ENSMUSP00000117847.3"; transcript_support_level "1"; mgi_id "MGI:1919787"; tag "basic"; tag "appris_principal_1"; tag "CCDS"; ccdsid "CCDS36962.2"; havana_gene "OTTMUSG00000033334.1"; havana_transcript "OTTMUST00000083662.1";
chr14	ENSEMBL	exon	67935388	67935620	0	-	.	gene_id "ENSMUSG00000048922.19"; transcript_id "ENSMUST00000163100.8"; gene_type "protein_coding"; gene_name "Cdca2"; transcript_type "protein_coding"; transcript_name "Cdca2-207"; exon_number 10; exon_id "ENSMUSE00000557039.3"; level 3; protein_id "ENSMUSP00000127571.2"; transcript_support_level "5"; mgi_id "MGI:1919787"; tag "basic"; tag "Ensembl_canonical"; tag "GENCODE_Primary"; tag "appris_principal_1"; tag "CCDS"; ccdsid "CCDS36962.2"; havana_gene "OTTMUSG00000033334.1";
chr14	ENSEMBL	CDS	67935388	67935620	0	-	2	gene_id "ENSMUSG00000048922.19"; transcript_id "ENSMUST00000163100.8"; gene_type "protein_coding"; gene_name "Cdca2"; transcript_type "protein_coding"; transcript_name "Cdca2-207"; exon_number 10; exon_id "ENSMUSE00000557039.3"; level 3; protein_id "ENSMUSP00000127571.2"; transcript_support_level "5"; mgi_id "MGI:1919787"; tag "basic"; tag "Ensembl_canonical"; tag "GENCODE_Primary"; tag "appris_principal_1"; tag "CCDS"; ccdsid "CCDS36962.2"; havana_gene "OTTMUSG00000033334.1";
chr14	HAVANA	exon	67935388	67935620	0	-	.	gene_id "ENSMUSG00000048922.19"; transcript_id "ENSMUST00000132705.8"; gene_type "protein_coding"; gene_name "Cdca2"; transcript_type "protein_coding"; transcript_name "Cdca2-204"; exon_number 10; exon_id "ENSMUSE00000557039.3"; level 2; protein_id "ENSMUSP00000115633.2"; transcript_support_level "5"; mgi_id "MGI:1919787"; tag "mRNA_end_NF"; tag "cds_end_NF"; tag "alternative_5_UTR"; havana_gene "OTTMUSG00000033334.1"; havana_transcript "OTTMUST00000083663.1";
chr14	HAVANA	CDS	67935388	67935620	0	-	2	gene_id "ENSMUSG00000048922.19"; transcript_id "ENSMUST00000132705.8"; gene_type "protein_coding"; gene_name "Cdca2"; transcript_type "protein_coding"; transcript_name "Cdca2-204"; exon_number 10; exon_id "ENSMUSE00000557039.3"; level 2; protein_id "ENSMUSP00000115633.2"; transcript_support_level "5"; mgi_id "MGI:1919787"; tag "mRNA_end_NF"; tag "cds_end_NF"; tag "alternative_5_UTR"; havana_gene "OTTMUSG00000033334.1"; havana_transcript "OTTMUST00000083663.1";
chr14	ENSEMBL_gcm37	exon	67935388	67935620	18.9795505026029	-	.	gene_id "ENSMUSG00000048922.19"; transcript_id "ENSMUSG00000048922.19_tx_3"; exon_id "chr14_67935388_67935620_-"; exonnum "7"; txlen "3125";
chr14	HAVANA	exon	67936138	67936210	0	-	.	gene_id "ENSMUSG00000048922.19"; transcript_id "ENSMUST00000150006.9"; gene_type "protein_coding"; gene_name "Cdca2"; transcript_type "protein_coding"; transcript_name "Cdca2-205"; exon_number 9; exon_id "ENSMUSE00000557044.3"; level 2; protein_id "ENSMUSP00000117847.3"; transcript_support_level "1"; mgi_id "MGI:1919787"; tag "basic"; tag "appris_principal_1"; tag "CCDS"; ccdsid "CCDS36962.2"; havana_gene "OTTMUSG00000033334.1"; havana_transcript "OTTMUST00000083662.1";
chr14	HAVANA	CDS	67936138	67936210	0	-	0	gene_id "ENSMUSG00000048922.19"; transcript_id "ENSMUST00000150006.9"; gene_type "protein_coding"; gene_name "Cdca2"; transcript_type "protein_coding"; transcript_name "Cdca2-205"; exon_number 9; exon_id "ENSMUSE00000557044.3"; level 2; protein_id "ENSMUSP00000117847.3"; transcript_support_level "1"; mgi_id "MGI:1919787"; tag "basic"; tag "appris_principal_1"; tag "CCDS"; ccdsid "CCDS36962.2"; havana_gene "OTTMUSG00000033334.1"; havana_transcript "OTTMUST00000083662.1";
chr14	ENSEMBL	exon	67936138	67936210	0	-	.	gene_id "ENSMUSG00000048922.19"; transcript_id "ENSMUST00000163100.8"; gene_type "protein_coding"; gene_name "Cdca2"; transcript_type "protein_coding"; transcript_name "Cdca2-207"; exon_number 9; exon_id "ENSMUSE00000557044.3"; level 3; protein_id "ENSMUSP00000127571.2"; transcript_support_level "5"; mgi_id "MGI:1919787"; tag "basic"; tag "Ensembl_canonical"; tag "GENCODE_Primary"; tag "appris_principal_1"; tag "CCDS"; ccdsid "CCDS36962.2"; havana_gene "OTTMUSG00000033334.1";
chr14	ENSEMBL	CDS	67936138	67936210	0	-	0	gene_id "ENSMUSG00000048922.19"; transcript_id "ENSMUST00000163100.8"; gene_type "protein_coding"; gene_name "Cdca2"; transcript_type "protein_coding"; transcript_name "Cdca2-207"; exon_number 9; exon_id "ENSMUSE00000557044.3"; level 3; protein_id "ENSMUSP00000127571.2"; transcript_support_level "5"; mgi_id "MGI:1919787"; tag "basic"; tag "Ensembl_canonical"; tag "GENCODE_Primary"; tag "appris_principal_1"; tag "CCDS"; ccdsid "CCDS36962.2"; havana_gene "OTTMUSG00000033334.1";
chr14	HAVANA	exon	67936138	67936210	0	-	.	gene_id "ENSMUSG00000048922.19"; transcript_id "ENSMUST00000132705.8"; gene_type "protein_coding"; gene_name "Cdca2"; transcript_type "protein_coding"; transcript_name "Cdca2-204"; exon_number 9; exon_id "ENSMUSE00000557044.3"; level 2; protein_id "ENSMUSP00000115633.2"; transcript_support_level "5"; mgi_id "MGI:1919787"; tag "mRNA_end_NF"; tag "cds_end_NF"; tag "alternative_5_UTR"; havana_gene "OTTMUSG00000033334.1"; havana_transcript "OTTMUST00000083663.1";
chr14	HAVANA	CDS	67936138	67936210	0	-	0	gene_id "ENSMUSG00000048922.19"; transcript_id "ENSMUST00000132705.8"; gene_type "protein_coding"; gene_name "Cdca2"; transcript_type "protein_coding"; transcript_name "Cdca2-204"; exon_number 9; exon_id "ENSMUSE00000557044.3"; level 2; protein_id "ENSMUSP00000115633.2"; transcript_support_level "5"; mgi_id "MGI:1919787"; tag "mRNA_end_NF"; tag "cds_end_NF"; tag "alternative_5_UTR"; havana_gene "OTTMUSG00000033334.1"; havana_transcript "OTTMUST00000083663.1";
chr14	ENSEMBL_gcm37	exon	67936138	67936210	18.9795505026029	-	.	gene_id "ENSMUSG00000048922.19"; transcript_id "ENSMUSG00000048922.19_tx_3"; exon_id "chr14_67936138_67936210_-"; exonnum "6"; txlen "3125";
chr14	HAVANA	exon	67936385	67937867	0	-	.	gene_id "ENSMUSG00000048922.19"; transcript_id "ENSMUST00000155312.2"; gene_type "protein_coding"; gene_name "Cdca2"; transcript_type "retained_intron"; transcript_name "Cdca2-206"; exon_number 8; exon_id "ENSMUSE00000817284.2"; level 2; transcript_support_level "2"; mgi_id "MGI:1919787"; havana_gene "OTTMUSG00000033334.1"; havana_transcript "OTTMUST00000083682.1";
chr14	HAVANA	transcript	67936385	67952824	0	-	.	gene_id "ENSMUSG00000048922.19"; transcript_id "ENSMUST00000155312.2"; gene_type "protein_coding"; gene_name "Cdca2"; transcript_type "retained_intron"; transcript_name "Cdca2-206"; level 2; transcript_support_level "2"; mgi_id "MGI:1919787"; havana_gene "OTTMUSG00000033334.1"; havana_transcript "OTTMUST00000083682.1";
chr14	HAVANA	exon	67937632	67937867	0	-	.	gene_id "ENSMUSG00000048922.19"; transcript_id "ENSMUST00000150006.9"; gene_type "protein_coding"; gene_name "Cdca2"; transcript_type "protein_coding"; transcript_name "Cdca2-205"; exon_number 8; exon_id "ENSMUSE00000405407.4"; level 2; protein_id "ENSMUSP00000117847.3"; transcript_support_level "1"; mgi_id "MGI:1919787"; tag "basic"; tag "appris_principal_1"; tag "CCDS"; ccdsid "CCDS36962.2"; havana_gene "OTTMUSG00000033334.1"; havana_transcript "OTTMUST00000083662.1";
chr14	HAVANA	CDS	67937632	67937867	0	-	2	gene_id "ENSMUSG00000048922.19"; transcript_id "ENSMUST00000150006.9"; gene_type "protein_coding"; gene_name "Cdca2"; transcript_type "protein_coding"; transcript_name "Cdca2-205"; exon_number 8; exon_id "ENSMUSE00000405407.4"; level 2; protein_id "ENSMUSP00000117847.3"; transcript_support_level "1"; mgi_id "MGI:1919787"; tag "basic"; tag "appris_principal_1"; tag "CCDS"; ccdsid "CCDS36962.2"; havana_gene "OTTMUSG00000033334.1"; havana_transcript "OTTMUST00000083662.1";
chr14	ENSEMBL	exon	67937632	67937867	0	-	.	gene_id "ENSMUSG00000048922.19"; transcript_id "ENSMUST00000163100.8"; gene_type "protein_coding"; gene_name "Cdca2"; transcript_type "protein_coding"; transcript_name "Cdca2-207"; exon_number 8; exon_id "ENSMUSE00000405407.4"; level 3; protein_id "ENSMUSP00000127571.2"; transcript_support_level "5"; mgi_id "MGI:1919787"; tag "basic"; tag "Ensembl_canonical"; tag "GENCODE_Primary"; tag "appris_principal_1"; tag "CCDS"; ccdsid "CCDS36962.2"; havana_gene "OTTMUSG00000033334.1";
chr14	ENSEMBL	CDS	67937632	67937867	0	-	2	gene_id "ENSMUSG00000048922.19"; transcript_id "ENSMUST00000163100.8"; gene_type "protein_coding"; gene_name "Cdca2"; transcript_type "protein_coding"; transcript_name "Cdca2-207"; exon_number 8; exon_id "ENSMUSE00000405407.4"; level 3; protein_id "ENSMUSP00000127571.2"; transcript_support_level "5"; mgi_id "MGI:1919787"; tag "basic"; tag "Ensembl_canonical"; tag "GENCODE_Primary"; tag "appris_principal_1"; tag "CCDS"; ccdsid "CCDS36962.2"; havana_gene "OTTMUSG00000033334.1";
chr14	HAVANA	exon	67937632	67937867	0	-	.	gene_id "ENSMUSG00000048922.19"; transcript_id "ENSMUST00000132705.8"; gene_type "protein_coding"; gene_name "Cdca2"; transcript_type "protein_coding"; transcript_name "Cdca2-204"; exon_number 8; exon_id "ENSMUSE00000405407.4"; level 2; protein_id "ENSMUSP00000115633.2"; transcript_support_level "5"; mgi_id "MGI:1919787"; tag "mRNA_end_NF"; tag "cds_end_NF"; tag "alternative_5_UTR"; havana_gene "OTTMUSG00000033334.1"; havana_transcript "OTTMUST00000083663.1";
chr14	HAVANA	CDS	67937632	67937867	0	-	2	gene_id "ENSMUSG00000048922.19"; transcript_id "ENSMUST00000132705.8"; gene_type "protein_coding"; gene_name "Cdca2"; transcript_type "protein_coding"; transcript_name "Cdca2-204"; exon_number 8; exon_id "ENSMUSE00000405407.4"; level 2; protein_id "ENSMUSP00000115633.2"; transcript_support_level "5"; mgi_id "MGI:1919787"; tag "mRNA_end_NF"; tag "cds_end_NF"; tag "alternative_5_UTR"; havana_gene "OTTMUSG00000033334.1"; havana_transcript "OTTMUST00000083663.1";
chr14	ENSEMBL_gcm37	exon	67937632	67937867	18.9795505026029	-	.	gene_id "ENSMUSG00000048922.19"; transcript_id "ENSMUSG00000048922.19_tx_3"; exon_id "chr14_67937632_67937867_-"; exonnum "5"; txlen "3125";
chr14	HAVANA	exon	67937721	67937867	0	-	.	gene_id "ENSMUSG00000048922.19"; transcript_id "ENSMUST00000124045.3"; gene_type "protein_coding"; gene_name "Cdca2"; transcript_type "protein_coding"; transcript_name "Cdca2-201"; exon_number 8; exon_id "ENSMUSE00000807787.2"; level 2; protein_id "ENSMUSP00000116384.2"; transcript_support_level "3"; mgi_id "MGI:1919787"; tag "mRNA_end_NF"; tag "cds_end_NF"; tag "alternative_5_UTR"; havana_gene "OTTMUSG00000033334.1"; havana_transcript "OTTMUST00000083683.1";
chr14	HAVANA	CDS	67937721	67937867	0	-	2	gene_id "ENSMUSG00000048922.19"; transcript_id "ENSMUST00000124045.3"; gene_type "protein_coding"; gene_name "Cdca2"; transcript_type "protein_coding"; transcript_name "Cdca2-201"; exon_number 8; exon_id "ENSMUSE00000807787.2"; level 2; protein_id "ENSMUSP00000116384.2"; transcript_support_level "3"; mgi_id "MGI:1919787"; tag "mRNA_end_NF"; tag "cds_end_NF"; tag "alternative_5_UTR"; havana_gene "OTTMUSG00000033334.1"; havana_transcript "OTTMUST00000083683.1";
chr14	HAVANA	transcript	67937721	67953130	0	-	.	gene_id "ENSMUSG00000048922.19"; transcript_id "ENSMUST00000124045.3"; gene_type "protein_coding"; gene_name "Cdca2"; transcript_type "protein_coding"; transcript_name "Cdca2-201"; level 2; protein_id "ENSMUSP00000116384.2"; transcript_support_level "3"; mgi_id "MGI:1919787"; tag "mRNA_end_NF"; tag "cds_end_NF"; tag "alternative_5_UTR"; havana_gene "OTTMUSG00000033334.1"; havana_transcript "OTTMUST00000083683.1";
chr14	HAVANA	exon	67941417	67941492	0	-	.	gene_id "ENSMUSG00000048922.19"; transcript_id "ENSMUST00000150006.9"; gene_type "protein_coding"; gene_name "Cdca2"; transcript_type "protein_coding"; transcript_name "Cdca2-205"; exon_number 7; exon_id "ENSMUSE00001289422.2"; level 2; protein_id "ENSMUSP00000117847.3"; transcript_support_level "1"; mgi_id "MGI:1919787"; tag "basic"; tag "appris_principal_1"; tag "CCDS"; ccdsid "CCDS36962.2"; havana_gene "OTTMUSG00000033334.1"; havana_transcript "OTTMUST00000083662.1";
chr14	HAVANA	CDS	67941417	67941492	0	-	0	gene_id "ENSMUSG00000048922.19"; transcript_id "ENSMUST00000150006.9"; gene_type "protein_coding"; gene_name "Cdca2"; transcript_type "protein_coding"; transcript_name "Cdca2-205"; exon_number 7; exon_id "ENSMUSE00001289422.2"; level 2; protein_id "ENSMUSP00000117847.3"; transcript_support_level "1"; mgi_id "MGI:1919787"; tag "basic"; tag "appris_principal_1"; tag "CCDS"; ccdsid "CCDS36962.2"; havana_gene "OTTMUSG00000033334.1"; havana_transcript "OTTMUST00000083662.1";
chr14	ENSEMBL	exon	67941417	67941492	0	-	.	gene_id "ENSMUSG00000048922.19"; transcript_id "ENSMUST00000163100.8"; gene_type "protein_coding"; gene_name "Cdca2"; transcript_type "protein_coding"; transcript_name "Cdca2-207"; exon_number 7; exon_id "ENSMUSE00001289422.2"; level 3; protein_id "ENSMUSP00000127571.2"; transcript_support_level "5"; mgi_id "MGI:1919787"; tag "basic"; tag "Ensembl_canonical"; tag "GENCODE_Primary"; tag "appris_principal_1"; tag "CCDS"; ccdsid "CCDS36962.2"; havana_gene "OTTMUSG00000033334.1";
chr14	ENSEMBL	CDS	67941417	67941492	0	-	0	gene_id "ENSMUSG00000048922.19"; transcript_id "ENSMUST00000163100.8"; gene_type "protein_coding"; gene_name "Cdca2"; transcript_type "protein_coding"; transcript_name "Cdca2-207"; exon_number 7; exon_id "ENSMUSE00001289422.2"; level 3; protein_id "ENSMUSP00000127571.2"; transcript_support_level "5"; mgi_id "MGI:1919787"; tag "basic"; tag "Ensembl_canonical"; tag "GENCODE_Primary"; tag "appris_principal_1"; tag "CCDS"; ccdsid "CCDS36962.2"; havana_gene "OTTMUSG00000033334.1";
chr14	HAVANA	exon	67941417	67941492	0	-	.	gene_id "ENSMUSG00000048922.19"; transcript_id "ENSMUST00000132705.8"; gene_type "protein_coding"; gene_name "Cdca2"; transcript_type "protein_coding"; transcript_name "Cdca2-204"; exon_number 7; exon_id "ENSMUSE00001289422.2"; level 2; protein_id "ENSMUSP00000115633.2"; transcript_support_level "5"; mgi_id "MGI:1919787"; tag "mRNA_end_NF"; tag "cds_end_NF"; tag "alternative_5_UTR"; havana_gene "OTTMUSG00000033334.1"; havana_transcript "OTTMUST00000083663.1";
chr14	HAVANA	CDS	67941417	67941492	0	-	0	gene_id "ENSMUSG00000048922.19"; transcript_id "ENSMUST00000132705.8"; gene_type "protein_coding"; gene_name "Cdca2"; transcript_type "protein_coding"; transcript_name "Cdca2-204"; exon_number 7; exon_id "ENSMUSE00001289422.2"; level 2; protein_id "ENSMUSP00000115633.2"; transcript_support_level "5"; mgi_id "MGI:1919787"; tag "mRNA_end_NF"; tag "cds_end_NF"; tag "alternative_5_UTR"; havana_gene "OTTMUSG00000033334.1"; havana_transcript "OTTMUST00000083663.1";
chr14	HAVANA	exon	67941417	67941492	0	-	.	gene_id "ENSMUSG00000048922.19"; transcript_id "ENSMUST00000155312.2"; gene_type "protein_coding"; gene_name "Cdca2"; transcript_type "retained_intron"; transcript_name "Cdca2-206"; exon_number 7; exon_id "ENSMUSE00001214993.2"; level 2; transcript_support_level "2"; mgi_id "MGI:1919787"; havana_gene "OTTMUSG00000033334.1"; havana_transcript "OTTMUST00000083682.1";
chr14	HAVANA	exon	67941417	67941492	0	-	.	gene_id "ENSMUSG00000048922.19"; transcript_id "ENSMUST00000124045.3"; gene_type "protein_coding"; gene_name "Cdca2"; transcript_type "protein_coding"; transcript_name "Cdca2-201"; exon_number 7; exon_id "ENSMUSE00001289422.2"; level 2; protein_id "ENSMUSP00000116384.2"; transcript_support_level "3"; mgi_id "MGI:1919787"; tag "mRNA_end_NF"; tag "cds_end_NF"; tag "alternative_5_UTR"; havana_gene "OTTMUSG00000033334.1"; havana_transcript "OTTMUST00000083683.1";
chr14	HAVANA	CDS	67941417	67941492	0	-	0	gene_id "ENSMUSG00000048922.19"; transcript_id "ENSMUST00000124045.3"; gene_type "protein_coding"; gene_name "Cdca2"; transcript_type "protein_coding"; transcript_name "Cdca2-201"; exon_number 7; exon_id "ENSMUSE00001289422.2"; level 2; protein_id "ENSMUSP00000116384.2"; transcript_support_level "3"; mgi_id "MGI:1919787"; tag "mRNA_end_NF"; tag "cds_end_NF"; tag "alternative_5_UTR"; havana_gene "OTTMUSG00000033334.1"; havana_transcript "OTTMUST00000083683.1";
chr14	ENSEMBL_gcm37	exon	67941417	67941492	18.9795505026029	-	.	gene_id "ENSMUSG00000048922.19"; transcript_id "ENSMUSG00000048922.19_tx_3"; exon_id "chr14_67941417_67941492_-"; exonnum "4"; txlen "3125";
chr14	HAVANA	exon	67943080	67943246	0	-	.	gene_id "ENSMUSG00000048922.19"; transcript_id "ENSMUST00000150006.9"; gene_type "protein_coding"; gene_name "Cdca2"; transcript_type "protein_coding"; transcript_name "Cdca2-205"; exon_number 6; exon_id "ENSMUSE00001307562.2"; level 2; protein_id "ENSMUSP00000117847.3"; transcript_support_level "1"; mgi_id "MGI:1919787"; tag "basic"; tag "appris_principal_1"; tag "CCDS"; ccdsid "CCDS36962.2"; havana_gene "OTTMUSG00000033334.1"; havana_transcript "OTTMUST00000083662.1";
chr14	HAVANA	CDS	67943080	67943246	0	-	2	gene_id "ENSMUSG00000048922.19"; transcript_id "ENSMUST00000150006.9"; gene_type "protein_coding"; gene_name "Cdca2"; transcript_type "protein_coding"; transcript_name "Cdca2-205"; exon_number 6; exon_id "ENSMUSE00001307562.2"; level 2; protein_id "ENSMUSP00000117847.3"; transcript_support_level "1"; mgi_id "MGI:1919787"; tag "basic"; tag "appris_principal_1"; tag "CCDS"; ccdsid "CCDS36962.2"; havana_gene "OTTMUSG00000033334.1"; havana_transcript "OTTMUST00000083662.1";
chr14	ENSEMBL	exon	67943080	67943246	0	-	.	gene_id "ENSMUSG00000048922.19"; transcript_id "ENSMUST00000163100.8"; gene_type "protein_coding"; gene_name "Cdca2"; transcript_type "protein_coding"; transcript_name "Cdca2-207"; exon_number 6; exon_id "ENSMUSE00001307562.2"; level 3; protein_id "ENSMUSP00000127571.2"; transcript_support_level "5"; mgi_id "MGI:1919787"; tag "basic"; tag "Ensembl_canonical"; tag "GENCODE_Primary"; tag "appris_principal_1"; tag "CCDS"; ccdsid "CCDS36962.2"; havana_gene "OTTMUSG00000033334.1";
chr14	ENSEMBL	CDS	67943080	67943246	0	-	2	gene_id "ENSMUSG00000048922.19"; transcript_id "ENSMUST00000163100.8"; gene_type "protein_coding"; gene_name "Cdca2"; transcript_type "protein_coding"; transcript_name "Cdca2-207"; exon_number 6; exon_id "ENSMUSE00001307562.2"; level 3; protein_id "ENSMUSP00000127571.2"; transcript_support_level "5"; mgi_id "MGI:1919787"; tag "basic"; tag "Ensembl_canonical"; tag "GENCODE_Primary"; tag "appris_principal_1"; tag "CCDS"; ccdsid "CCDS36962.2"; havana_gene "OTTMUSG00000033334.1";
chr14	HAVANA	exon	67943080	67943246	0	-	.	gene_id "ENSMUSG00000048922.19"; transcript_id "ENSMUST00000132705.8"; gene_type "protein_coding"; gene_name "Cdca2"; transcript_type "protein_coding"; transcript_name "Cdca2-204"; exon_number 6; exon_id "ENSMUSE00001307562.2"; level 2; protein_id "ENSMUSP00000115633.2"; transcript_support_level "5"; mgi_id "MGI:1919787"; tag "mRNA_end_NF"; tag "cds_end_NF"; tag "alternative_5_UTR"; havana_gene "OTTMUSG00000033334.1"; havana_transcript "OTTMUST00000083663.1";
chr14	HAVANA	CDS	67943080	67943246	0	-	2	gene_id "ENSMUSG00000048922.19"; transcript_id "ENSMUST00000132705.8"; gene_type "protein_coding"; gene_name "Cdca2"; transcript_type "protein_coding"; transcript_name "Cdca2-204"; exon_number 6; exon_id "ENSMUSE00001307562.2"; level 2; protein_id "ENSMUSP00000115633.2"; transcript_support_level "5"; mgi_id "MGI:1919787"; tag "mRNA_end_NF"; tag "cds_end_NF"; tag "alternative_5_UTR"; havana_gene "OTTMUSG00000033334.1"; havana_transcript "OTTMUST00000083663.1";
chr14	HAVANA	exon	67943080	67943246	0	-	.	gene_id "ENSMUSG00000048922.19"; transcript_id "ENSMUST00000155312.2"; gene_type "protein_coding"; gene_name "Cdca2"; transcript_type "retained_intron"; transcript_name "Cdca2-206"; exon_number 6; exon_id "ENSMUSE00001235031.2"; level 2; transcript_support_level "2"; mgi_id "MGI:1919787"; havana_gene "OTTMUSG00000033334.1"; havana_transcript "OTTMUST00000083682.1";
chr14	HAVANA	exon	67943080	67943246	0	-	.	gene_id "ENSMUSG00000048922.19"; transcript_id "ENSMUST00000124045.3"; gene_type "protein_coding"; gene_name "Cdca2"; transcript_type "protein_coding"; transcript_name "Cdca2-201"; exon_number 6; exon_id "ENSMUSE00001307562.2"; level 2; protein_id "ENSMUSP00000116384.2"; transcript_support_level "3"; mgi_id "MGI:1919787"; tag "mRNA_end_NF"; tag "cds_end_NF"; tag "alternative_5_UTR"; havana_gene "OTTMUSG00000033334.1"; havana_transcript "OTTMUST00000083683.1";
chr14	HAVANA	CDS	67943080	67943246	0	-	2	gene_id "ENSMUSG00000048922.19"; transcript_id "ENSMUST00000124045.3"; gene_type "protein_coding"; gene_name "Cdca2"; transcript_type "protein_coding"; transcript_name "Cdca2-201"; exon_number 6; exon_id "ENSMUSE00001307562.2"; level 2; protein_id "ENSMUSP00000116384.2"; transcript_support_level "3"; mgi_id "MGI:1919787"; tag "mRNA_end_NF"; tag "cds_end_NF"; tag "alternative_5_UTR"; havana_gene "OTTMUSG00000033334.1"; havana_transcript "OTTMUST00000083683.1";
chr14	ENSEMBL_gcm37	exon	67943080	67943246	18.9795505026029	-	.	gene_id "ENSMUSG00000048922.19"; transcript_id "ENSMUSG00000048922.19_tx_3"; exon_id "chr14_67943080_67943246_-"; exonnum "3"; txlen "3125";
chr14	HAVANA	exon	67944802	67944949	0	-	.	gene_id "ENSMUSG00000048922.19"; transcript_id "ENSMUST00000150006.9"; gene_type "protein_coding"; gene_name "Cdca2"; transcript_type "protein_coding"; transcript_name "Cdca2-205"; exon_number 5; exon_id "ENSMUSE00001270288.2"; level 2; protein_id "ENSMUSP00000117847.3"; transcript_support_level "1"; mgi_id "MGI:1919787"; tag "basic"; tag "appris_principal_1"; tag "CCDS"; ccdsid "CCDS36962.2"; havana_gene "OTTMUSG00000033334.1"; havana_transcript "OTTMUST00000083662.1";
chr14	HAVANA	CDS	67944802	67944949	0	-	0	gene_id "ENSMUSG00000048922.19"; transcript_id "ENSMUST00000150006.9"; gene_type "protein_coding"; gene_name "Cdca2"; transcript_type "protein_coding"; transcript_name "Cdca2-205"; exon_number 5; exon_id "ENSMUSE00001270288.2"; level 2; protein_id "ENSMUSP00000117847.3"; transcript_support_level "1"; mgi_id "MGI:1919787"; tag "basic"; tag "appris_principal_1"; tag "CCDS"; ccdsid "CCDS36962.2"; havana_gene "OTTMUSG00000033334.1"; havana_transcript "OTTMUST00000083662.1";
chr14	ENSEMBL	exon	67944802	67944949	0	-	.	gene_id "ENSMUSG00000048922.19"; transcript_id "ENSMUST00000163100.8"; gene_type "protein_coding"; gene_name "Cdca2"; transcript_type "protein_coding"; transcript_name "Cdca2-207"; exon_number 5; exon_id "ENSMUSE00001270288.2"; level 3; protein_id "ENSMUSP00000127571.2"; transcript_support_level "5"; mgi_id "MGI:1919787"; tag "basic"; tag "Ensembl_canonical"; tag "GENCODE_Primary"; tag "appris_principal_1"; tag "CCDS"; ccdsid "CCDS36962.2"; havana_gene "OTTMUSG00000033334.1";
chr14	ENSEMBL	CDS	67944802	67944949	0	-	0	gene_id "ENSMUSG00000048922.19"; transcript_id "ENSMUST00000163100.8"; gene_type "protein_coding"; gene_name "Cdca2"; transcript_type "protein_coding"; transcript_name "Cdca2-207"; exon_number 5; exon_id "ENSMUSE00001270288.2"; level 3; protein_id "ENSMUSP00000127571.2"; transcript_support_level "5"; mgi_id "MGI:1919787"; tag "basic"; tag "Ensembl_canonical"; tag "GENCODE_Primary"; tag "appris_principal_1"; tag "CCDS"; ccdsid "CCDS36962.2"; havana_gene "OTTMUSG00000033334.1";
chr14	HAVANA	exon	67944802	67944949	0	-	.	gene_id "ENSMUSG00000048922.19"; transcript_id "ENSMUST00000132705.8"; gene_type "protein_coding"; gene_name "Cdca2"; transcript_type "protein_coding"; transcript_name "Cdca2-204"; exon_number 5; exon_id "ENSMUSE00001270288.2"; level 2; protein_id "ENSMUSP00000115633.2"; transcript_support_level "5"; mgi_id "MGI:1919787"; tag "mRNA_end_NF"; tag "cds_end_NF"; tag "alternative_5_UTR"; havana_gene "OTTMUSG00000033334.1"; havana_transcript "OTTMUST00000083663.1";
chr14	HAVANA	CDS	67944802	67944949	0	-	0	gene_id "ENSMUSG00000048922.19"; transcript_id "ENSMUST00000132705.8"; gene_type "protein_coding"; gene_name "Cdca2"; transcript_type "protein_coding"; transcript_name "Cdca2-204"; exon_number 5; exon_id "ENSMUSE00001270288.2"; level 2; protein_id "ENSMUSP00000115633.2"; transcript_support_level "5"; mgi_id "MGI:1919787"; tag "mRNA_end_NF"; tag "cds_end_NF"; tag "alternative_5_UTR"; havana_gene "OTTMUSG00000033334.1"; havana_transcript "OTTMUST00000083663.1";
chr14	HAVANA	exon	67944802	67944949	0	-	.	gene_id "ENSMUSG00000048922.19"; transcript_id "ENSMUST00000155312.2"; gene_type "protein_coding"; gene_name "Cdca2"; transcript_type "retained_intron"; transcript_name "Cdca2-206"; exon_number 5; exon_id "ENSMUSE00001205380.2"; level 2; transcript_support_level "2"; mgi_id "MGI:1919787"; havana_gene "OTTMUSG00000033334.1"; havana_transcript "OTTMUST00000083682.1";
chr14	HAVANA	exon	67944802	67944949	0	-	.	gene_id "ENSMUSG00000048922.19"; transcript_id "ENSMUST00000124045.3"; gene_type "protein_coding"; gene_name "Cdca2"; transcript_type "protein_coding"; transcript_name "Cdca2-201"; exon_number 5; exon_id "ENSMUSE00001270288.2"; level 2; protein_id "ENSMUSP00000116384.2"; transcript_support_level "3"; mgi_id "MGI:1919787"; tag "mRNA_end_NF"; tag "cds_end_NF"; tag "alternative_5_UTR"; havana_gene "OTTMUSG00000033334.1"; havana_transcript "OTTMUST00000083683.1";
chr14	HAVANA	CDS	67944802	67944949	0	-	0	gene_id "ENSMUSG00000048922.19"; transcript_id "ENSMUST00000124045.3"; gene_type "protein_coding"; gene_name "Cdca2"; transcript_type "protein_coding"; transcript_name "Cdca2-201"; exon_number 5; exon_id "ENSMUSE00001270288.2"; level 2; protein_id "ENSMUSP00000116384.2"; transcript_support_level "3"; mgi_id "MGI:1919787"; tag "mRNA_end_NF"; tag "cds_end_NF"; tag "alternative_5_UTR"; havana_gene "OTTMUSG00000033334.1"; havana_transcript "OTTMUST00000083683.1";
chr14	ENSEMBL_gcm37	exon	67944802	67944949	18.9795505026029	-	.	gene_id "ENSMUSG00000048922.19"; transcript_id "ENSMUSG00000048922.19_tx_3"; exon_id "chr14_67944802_67944949_-"; exonnum "2"; txlen "3125";
chr14	sragcm37_ss	exon	67945917	67945980	18.9795505026029	-	.	gene_id "ENSMUSG00000048922.19"; transcript_id "ENSMUSG00000048922.19_tx_3"; exon_id "chr14_67945917_67945980_-"; exonnum "1"; txlen "3125";
chr14	HAVANA	exon	67950537	67950691	0	-	.	gene_id "ENSMUSG00000048922.19"; transcript_id "ENSMUST00000150006.9"; gene_type "protein_coding"; gene_name "Cdca2"; transcript_type "protein_coding"; transcript_name "Cdca2-205"; exon_number 4; exon_id "ENSMUSE00001309866.2"; level 2; protein_id "ENSMUSP00000117847.3"; transcript_support_level "1"; mgi_id "MGI:1919787"; tag "basic"; tag "appris_principal_1"; tag "CCDS"; ccdsid "CCDS36962.2"; havana_gene "OTTMUSG00000033334.1"; havana_transcript "OTTMUST00000083662.1";
chr14	HAVANA	CDS	67950537	67950691	0	-	2	gene_id "ENSMUSG00000048922.19"; transcript_id "ENSMUST00000150006.9"; gene_type "protein_coding"; gene_name "Cdca2"; transcript_type "protein_coding"; transcript_name "Cdca2-205"; exon_number 4; exon_id "ENSMUSE00001309866.2"; level 2; protein_id "ENSMUSP00000117847.3"; transcript_support_level "1"; mgi_id "MGI:1919787"; tag "basic"; tag "appris_principal_1"; tag "CCDS"; ccdsid "CCDS36962.2"; havana_gene "OTTMUSG00000033334.1"; havana_transcript "OTTMUST00000083662.1";
chr14	ENSEMBL	exon	67950537	67950691	0	-	.	gene_id "ENSMUSG00000048922.19"; transcript_id "ENSMUST00000163100.8"; gene_type "protein_coding"; gene_name "Cdca2"; transcript_type "protein_coding"; transcript_name "Cdca2-207"; exon_number 4; exon_id "ENSMUSE00001309866.2"; level 3; protein_id "ENSMUSP00000127571.2"; transcript_support_level "5"; mgi_id "MGI:1919787"; tag "basic"; tag "Ensembl_canonical"; tag "GENCODE_Primary"; tag "appris_principal_1"; tag "CCDS"; ccdsid "CCDS36962.2"; havana_gene "OTTMUSG00000033334.1";
chr14	ENSEMBL	CDS	67950537	67950691	0	-	2	gene_id "ENSMUSG00000048922.19"; transcript_id "ENSMUST00000163100.8"; gene_type "protein_coding"; gene_name "Cdca2"; transcript_type "protein_coding"; transcript_name "Cdca2-207"; exon_number 4; exon_id "ENSMUSE00001309866.2"; level 3; protein_id "ENSMUSP00000127571.2"; transcript_support_level "5"; mgi_id "MGI:1919787"; tag "basic"; tag "Ensembl_canonical"; tag "GENCODE_Primary"; tag "appris_principal_1"; tag "CCDS"; ccdsid "CCDS36962.2"; havana_gene "OTTMUSG00000033334.1";
chr14	HAVANA	exon	67950537	67950691	0	-	.	gene_id "ENSMUSG00000048922.19"; transcript_id "ENSMUST00000132705.8"; gene_type "protein_coding"; gene_name "Cdca2"; transcript_type "protein_coding"; transcript_name "Cdca2-204"; exon_number 4; exon_id "ENSMUSE00001309866.2"; level 2; protein_id "ENSMUSP00000115633.2"; transcript_support_level "5"; mgi_id "MGI:1919787"; tag "mRNA_end_NF"; tag "cds_end_NF"; tag "alternative_5_UTR"; havana_gene "OTTMUSG00000033334.1"; havana_transcript "OTTMUST00000083663.1";
chr14	HAVANA	CDS	67950537	67950691	0	-	2	gene_id "ENSMUSG00000048922.19"; transcript_id "ENSMUST00000132705.8"; gene_type "protein_coding"; gene_name "Cdca2"; transcript_type "protein_coding"; transcript_name "Cdca2-204"; exon_number 4; exon_id "ENSMUSE00001309866.2"; level 2; protein_id "ENSMUSP00000115633.2"; transcript_support_level "5"; mgi_id "MGI:1919787"; tag "mRNA_end_NF"; tag "cds_end_NF"; tag "alternative_5_UTR"; havana_gene "OTTMUSG00000033334.1"; havana_transcript "OTTMUST00000083663.1";
chr14	HAVANA	exon	67950537	67950691	0	-	.	gene_id "ENSMUSG00000048922.19"; transcript_id "ENSMUST00000155312.2"; gene_type "protein_coding"; gene_name "Cdca2"; transcript_type "retained_intron"; transcript_name "Cdca2-206"; exon_number 4; exon_id "ENSMUSE00001262100.2"; level 2; transcript_support_level "2"; mgi_id "MGI:1919787"; havana_gene "OTTMUSG00000033334.1"; havana_transcript "OTTMUST00000083682.1";
chr14	HAVANA	exon	67950537	67950691	0	-	.	gene_id "ENSMUSG00000048922.19"; transcript_id "ENSMUST00000124045.3"; gene_type "protein_coding"; gene_name "Cdca2"; transcript_type "protein_coding"; transcript_name "Cdca2-201"; exon_number 4; exon_id "ENSMUSE00001309866.2"; level 2; protein_id "ENSMUSP00000116384.2"; transcript_support_level "3"; mgi_id "MGI:1919787"; tag "mRNA_end_NF"; tag "cds_end_NF"; tag "alternative_5_UTR"; havana_gene "OTTMUSG00000033334.1"; havana_transcript "OTTMUST00000083683.1";
chr14	HAVANA	CDS	67950537	67950691	0	-	2	gene_id "ENSMUSG00000048922.19"; transcript_id "ENSMUST00000124045.3"; gene_type "protein_coding"; gene_name "Cdca2"; transcript_type "protein_coding"; transcript_name "Cdca2-201"; exon_number 4; exon_id "ENSMUSE00001309866.2"; level 2; protein_id "ENSMUSP00000116384.2"; transcript_support_level "3"; mgi_id "MGI:1919787"; tag "mRNA_end_NF"; tag "cds_end_NF"; tag "alternative_5_UTR"; havana_gene "OTTMUSG00000033334.1"; havana_transcript "OTTMUST00000083683.1";
chr14	HAVANA	exon	67952132	67952305	0	-	.	gene_id "ENSMUSG00000048922.19"; transcript_id "ENSMUST00000150006.9"; gene_type "protein_coding"; gene_name "Cdca2"; transcript_type "protein_coding"; transcript_name "Cdca2-205"; exon_number 3; exon_id "ENSMUSE00001239144.2"; level 2; protein_id "ENSMUSP00000117847.3"; transcript_support_level "1"; mgi_id "MGI:1919787"; tag "basic"; tag "appris_principal_1"; tag "CCDS"; ccdsid "CCDS36962.2"; havana_gene "OTTMUSG00000033334.1"; havana_transcript "OTTMUST00000083662.1";
chr14	HAVANA	CDS	67952132	67952305	0	-	2	gene_id "ENSMUSG00000048922.19"; transcript_id "ENSMUST00000150006.9"; gene_type "protein_coding"; gene_name "Cdca2"; transcript_type "protein_coding"; transcript_name "Cdca2-205"; exon_number 3; exon_id "ENSMUSE00001239144.2"; level 2; protein_id "ENSMUSP00000117847.3"; transcript_support_level "1"; mgi_id "MGI:1919787"; tag "basic"; tag "appris_principal_1"; tag "CCDS"; ccdsid "CCDS36962.2"; havana_gene "OTTMUSG00000033334.1"; havana_transcript "OTTMUST00000083662.1";
chr14	ENSEMBL	exon	67952132	67952305	0	-	.	gene_id "ENSMUSG00000048922.19"; transcript_id "ENSMUST00000163100.8"; gene_type "protein_coding"; gene_name "Cdca2"; transcript_type "protein_coding"; transcript_name "Cdca2-207"; exon_number 3; exon_id "ENSMUSE00001239144.2"; level 3; protein_id "ENSMUSP00000127571.2"; transcript_support_level "5"; mgi_id "MGI:1919787"; tag "basic"; tag "Ensembl_canonical"; tag "GENCODE_Primary"; tag "appris_principal_1"; tag "CCDS"; ccdsid "CCDS36962.2"; havana_gene "OTTMUSG00000033334.1";
chr14	ENSEMBL	CDS	67952132	67952305	0	-	2	gene_id "ENSMUSG00000048922.19"; transcript_id "ENSMUST00000163100.8"; gene_type "protein_coding"; gene_name "Cdca2"; transcript_type "protein_coding"; transcript_name "Cdca2-207"; exon_number 3; exon_id "ENSMUSE00001239144.2"; level 3; protein_id "ENSMUSP00000127571.2"; transcript_support_level "5"; mgi_id "MGI:1919787"; tag "basic"; tag "Ensembl_canonical"; tag "GENCODE_Primary"; tag "appris_principal_1"; tag "CCDS"; ccdsid "CCDS36962.2"; havana_gene "OTTMUSG00000033334.1";
chr14	HAVANA	exon	67952132	67952305	0	-	.	gene_id "ENSMUSG00000048922.19"; transcript_id "ENSMUST00000132705.8"; gene_type "protein_coding"; gene_name "Cdca2"; transcript_type "protein_coding"; transcript_name "Cdca2-204"; exon_number 3; exon_id "ENSMUSE00001239144.2"; level 2; protein_id "ENSMUSP00000115633.2"; transcript_support_level "5"; mgi_id "MGI:1919787"; tag "mRNA_end_NF"; tag "cds_end_NF"; tag "alternative_5_UTR"; havana_gene "OTTMUSG00000033334.1"; havana_transcript "OTTMUST00000083663.1";
chr14	HAVANA	CDS	67952132	67952305	0	-	2	gene_id "ENSMUSG00000048922.19"; transcript_id "ENSMUST00000132705.8"; gene_type "protein_coding"; gene_name "Cdca2"; transcript_type "protein_coding"; transcript_name "Cdca2-204"; exon_number 3; exon_id "ENSMUSE00001239144.2"; level 2; protein_id "ENSMUSP00000115633.2"; transcript_support_level "5"; mgi_id "MGI:1919787"; tag "mRNA_end_NF"; tag "cds_end_NF"; tag "alternative_5_UTR"; havana_gene "OTTMUSG00000033334.1"; havana_transcript "OTTMUST00000083663.1";
chr14	HAVANA	exon	67952132	67952305	0	-	.	gene_id "ENSMUSG00000048922.19"; transcript_id "ENSMUST00000155312.2"; gene_type "protein_coding"; gene_name "Cdca2"; transcript_type "retained_intron"; transcript_name "Cdca2-206"; exon_number 3; exon_id "ENSMUSE00001310893.2"; level 2; transcript_support_level "2"; mgi_id "MGI:1919787"; havana_gene "OTTMUSG00000033334.1"; havana_transcript "OTTMUST00000083682.1";
chr14	HAVANA	exon	67952132	67952305	0	-	.	gene_id "ENSMUSG00000048922.19"; transcript_id "ENSMUST00000124045.3"; gene_type "protein_coding"; gene_name "Cdca2"; transcript_type "protein_coding"; transcript_name "Cdca2-201"; exon_number 3; exon_id "ENSMUSE00001239144.2"; level 2; protein_id "ENSMUSP00000116384.2"; transcript_support_level "3"; mgi_id "MGI:1919787"; tag "mRNA_end_NF"; tag "cds_end_NF"; tag "alternative_5_UTR"; havana_gene "OTTMUSG00000033334.1"; havana_transcript "OTTMUST00000083683.1";
chr14	HAVANA	CDS	67952132	67952305	0	-	2	gene_id "ENSMUSG00000048922.19"; transcript_id "ENSMUST00000124045.3"; gene_type "protein_coding"; gene_name "Cdca2"; transcript_type "protein_coding"; transcript_name "Cdca2-201"; exon_number 3; exon_id "ENSMUSE00001239144.2"; level 2; protein_id "ENSMUSP00000116384.2"; transcript_support_level "3"; mgi_id "MGI:1919787"; tag "mRNA_end_NF"; tag "cds_end_NF"; tag "alternative_5_UTR"; havana_gene "OTTMUSG00000033334.1"; havana_transcript "OTTMUST00000083683.1";
chr14	HAVANA	exon	67952391	67952454	0	-	.	gene_id "ENSMUSG00000048922.19"; transcript_id "ENSMUST00000150006.9"; gene_type "protein_coding"; gene_name "Cdca2"; transcript_type "protein_coding"; transcript_name "Cdca2-205"; exon_number 2; exon_id "ENSMUSE00001339914.2"; level 2; protein_id "ENSMUSP00000117847.3"; transcript_support_level "1"; mgi_id "MGI:1919787"; tag "basic"; tag "appris_principal_1"; tag "CCDS"; ccdsid "CCDS36962.2"; havana_gene "OTTMUSG00000033334.1"; havana_transcript "OTTMUST00000083662.1";
chr14	HAVANA	CDS	67952391	67952454	0	-	0	gene_id "ENSMUSG00000048922.19"; transcript_id "ENSMUST00000150006.9"; gene_type "protein_coding"; gene_name "Cdca2"; transcript_type "protein_coding"; transcript_name "Cdca2-205"; exon_number 2; exon_id "ENSMUSE00001339914.2"; level 2; protein_id "ENSMUSP00000117847.3"; transcript_support_level "1"; mgi_id "MGI:1919787"; tag "basic"; tag "appris_principal_1"; tag "CCDS"; ccdsid "CCDS36962.2"; havana_gene "OTTMUSG00000033334.1"; havana_transcript "OTTMUST00000083662.1";
chr14	ENSEMBL	exon	67952391	67952454	0	-	.	gene_id "ENSMUSG00000048922.19"; transcript_id "ENSMUST00000163100.8"; gene_type "protein_coding"; gene_name "Cdca2"; transcript_type "protein_coding"; transcript_name "Cdca2-207"; exon_number 2; exon_id "ENSMUSE00001339914.2"; level 3; protein_id "ENSMUSP00000127571.2"; transcript_support_level "5"; mgi_id "MGI:1919787"; tag "basic"; tag "Ensembl_canonical"; tag "GENCODE_Primary"; tag "appris_principal_1"; tag "CCDS"; ccdsid "CCDS36962.2"; havana_gene "OTTMUSG00000033334.1";
chr14	ENSEMBL	CDS	67952391	67952454	0	-	0	gene_id "ENSMUSG00000048922.19"; transcript_id "ENSMUST00000163100.8"; gene_type "protein_coding"; gene_name "Cdca2"; transcript_type "protein_coding"; transcript_name "Cdca2-207"; exon_number 2; exon_id "ENSMUSE00001339914.2"; level 3; protein_id "ENSMUSP00000127571.2"; transcript_support_level "5"; mgi_id "MGI:1919787"; tag "basic"; tag "Ensembl_canonical"; tag "GENCODE_Primary"; tag "appris_principal_1"; tag "CCDS"; ccdsid "CCDS36962.2"; havana_gene "OTTMUSG00000033334.1";
chr14	HAVANA	exon	67952391	67952454	0	-	.	gene_id "ENSMUSG00000048922.19"; transcript_id "ENSMUST00000132705.8"; gene_type "protein_coding"; gene_name "Cdca2"; transcript_type "protein_coding"; transcript_name "Cdca2-204"; exon_number 2; exon_id "ENSMUSE00001339914.2"; level 2; protein_id "ENSMUSP00000115633.2"; transcript_support_level "5"; mgi_id "MGI:1919787"; tag "mRNA_end_NF"; tag "cds_end_NF"; tag "alternative_5_UTR"; havana_gene "OTTMUSG00000033334.1"; havana_transcript "OTTMUST00000083663.1";
chr14	HAVANA	CDS	67952391	67952454	0	-	0	gene_id "ENSMUSG00000048922.19"; transcript_id "ENSMUST00000132705.8"; gene_type "protein_coding"; gene_name "Cdca2"; transcript_type "protein_coding"; transcript_name "Cdca2-204"; exon_number 2; exon_id "ENSMUSE00001339914.2"; level 2; protein_id "ENSMUSP00000115633.2"; transcript_support_level "5"; mgi_id "MGI:1919787"; tag "mRNA_end_NF"; tag "cds_end_NF"; tag "alternative_5_UTR"; havana_gene "OTTMUSG00000033334.1"; havana_transcript "OTTMUST00000083663.1";
chr14	HAVANA	exon	67952391	67952454	0	-	.	gene_id "ENSMUSG00000048922.19"; transcript_id "ENSMUST00000155312.2"; gene_type "protein_coding"; gene_name "Cdca2"; transcript_type "retained_intron"; transcript_name "Cdca2-206"; exon_number 2; exon_id "ENSMUSE00001273374.2"; level 2; transcript_support_level "2"; mgi_id "MGI:1919787"; havana_gene "OTTMUSG00000033334.1"; havana_transcript "OTTMUST00000083682.1";
chr14	HAVANA	exon	67952391	67952454	0	-	.	gene_id "ENSMUSG00000048922.19"; transcript_id "ENSMUST00000124045.3"; gene_type "protein_coding"; gene_name "Cdca2"; transcript_type "protein_coding"; transcript_name "Cdca2-201"; exon_number 2; exon_id "ENSMUSE00001339914.2"; level 2; protein_id "ENSMUSP00000116384.2"; transcript_support_level "3"; mgi_id "MGI:1919787"; tag "mRNA_end_NF"; tag "cds_end_NF"; tag "alternative_5_UTR"; havana_gene "OTTMUSG00000033334.1"; havana_transcript "OTTMUST00000083683.1";
chr14	HAVANA	CDS	67952391	67952454	0	-	0	gene_id "ENSMUSG00000048922.19"; transcript_id "ENSMUST00000124045.3"; gene_type "protein_coding"; gene_name "Cdca2"; transcript_type "protein_coding"; transcript_name "Cdca2-201"; exon_number 2; exon_id "ENSMUSE00001339914.2"; level 2; protein_id "ENSMUSP00000116384.2"; transcript_support_level "3"; mgi_id "MGI:1919787"; tag "mRNA_end_NF"; tag "cds_end_NF"; tag "alternative_5_UTR"; havana_gene "OTTMUSG00000033334.1"; havana_transcript "OTTMUST00000083683.1";
chr14	HAVANA	start_codon	67952452	67952454	0	-	0	gene_id "ENSMUSG00000048922.19"; transcript_id "ENSMUST00000150006.9"; gene_type "protein_coding"; gene_name "Cdca2"; transcript_type "protein_coding"; transcript_name "Cdca2-205"; exon_number 2; exon_id "ENSMUSE00001339914.2"; level 2; protein_id "ENSMUSP00000117847.3"; transcript_support_level "1"; mgi_id "MGI:1919787"; tag "basic"; tag "appris_principal_1"; tag "CCDS"; ccdsid "CCDS36962.2"; havana_gene "OTTMUSG00000033334.1"; havana_transcript "OTTMUST00000083662.1";
chr14	ENSEMBL	start_codon	67952452	67952454	0	-	0	gene_id "ENSMUSG00000048922.19"; transcript_id "ENSMUST00000163100.8"; gene_type "protein_coding"; gene_name "Cdca2"; transcript_type "protein_coding"; transcript_name "Cdca2-207"; exon_number 2; exon_id "ENSMUSE00001339914.2"; level 3; protein_id "ENSMUSP00000127571.2"; transcript_support_level "5"; mgi_id "MGI:1919787"; tag "basic"; tag "Ensembl_canonical"; tag "GENCODE_Primary"; tag "appris_principal_1"; tag "CCDS"; ccdsid "CCDS36962.2"; havana_gene "OTTMUSG00000033334.1";
chr14	HAVANA	start_codon	67952452	67952454	0	-	0	gene_id "ENSMUSG00000048922.19"; transcript_id "ENSMUST00000132705.8"; gene_type "protein_coding"; gene_name "Cdca2"; transcript_type "protein_coding"; transcript_name "Cdca2-204"; exon_number 2; exon_id "ENSMUSE00001339914.2"; level 2; protein_id "ENSMUSP00000115633.2"; transcript_support_level "5"; mgi_id "MGI:1919787"; tag "mRNA_end_NF"; tag "cds_end_NF"; tag "alternative_5_UTR"; havana_gene "OTTMUSG00000033334.1"; havana_transcript "OTTMUST00000083663.1";
chr14	HAVANA	start_codon	67952452	67952454	0	-	0	gene_id "ENSMUSG00000048922.19"; transcript_id "ENSMUST00000124045.3"; gene_type "protein_coding"; gene_name "Cdca2"; transcript_type "protein_coding"; transcript_name "Cdca2-201"; exon_number 2; exon_id "ENSMUSE00001339914.2"; level 2; protein_id "ENSMUSP00000116384.2"; transcript_support_level "3"; mgi_id "MGI:1919787"; tag "mRNA_end_NF"; tag "cds_end_NF"; tag "alternative_5_UTR"; havana_gene "OTTMUSG00000033334.1"; havana_transcript "OTTMUST00000083683.1";
chr14	HAVANA	exon	67952673	67952824	0	-	.	gene_id "ENSMUSG00000048922.19"; transcript_id "ENSMUST00000155312.2"; gene_type "protein_coding"; gene_name "Cdca2"; transcript_type "retained_intron"; transcript_name "Cdca2-206"; exon_number 1; exon_id "ENSMUSE00000778320.2"; level 2; transcript_support_level "2"; mgi_id "MGI:1919787"; havana_gene "OTTMUSG00000033334.1"; havana_transcript "OTTMUST00000083682.1";
chr14	ENSEMBL	exon	67952673	67953059	0	-	.	gene_id "ENSMUSG00000048922.19"; transcript_id "ENSMUST00000163100.8"; gene_type "protein_coding"; gene_name "Cdca2"; transcript_type "protein_coding"; transcript_name "Cdca2-207"; exon_number 1; exon_id "ENSMUSE00000745162.2"; level 3; protein_id "ENSMUSP00000127571.2"; transcript_support_level "5"; mgi_id "MGI:1919787"; tag "basic"; tag "Ensembl_canonical"; tag "GENCODE_Primary"; tag "appris_principal_1"; tag "CCDS"; ccdsid "CCDS36962.2"; havana_gene "OTTMUSG00000033334.1";
chr14	ENSEMBL	UTR	67952673	67953059	0	-	.	gene_id "ENSMUSG00000048922.19"; transcript_id "ENSMUST00000163100.8"; gene_type "protein_coding"; gene_name "Cdca2"; transcript_type "protein_coding"; transcript_name "Cdca2-207"; exon_number 1; exon_id "ENSMUSE00000745162.2"; level 3; protein_id "ENSMUSP00000127571.2"; transcript_support_level "5"; mgi_id "MGI:1919787"; tag "basic"; tag "Ensembl_canonical"; tag "GENCODE_Primary"; tag "appris_principal_1"; tag "CCDS"; ccdsid "CCDS36962.2"; havana_gene "OTTMUSG00000033334.1";
chr14	HAVANA	exon	67952673	67953059	0	-	.	gene_id "ENSMUSG00000048922.19"; transcript_id "ENSMUST00000132705.8"; gene_type "protein_coding"; gene_name "Cdca2"; transcript_type "protein_coding"; transcript_name "Cdca2-204"; exon_number 1; exon_id "ENSMUSE00000745162.2"; level 2; protein_id "ENSMUSP00000115633.2"; transcript_support_level "5"; mgi_id "MGI:1919787"; tag "mRNA_end_NF"; tag "cds_end_NF"; tag "alternative_5_UTR"; havana_gene "OTTMUSG00000033334.1"; havana_transcript "OTTMUST00000083663.1";
chr14	HAVANA	UTR	67952673	67953059	0	-	.	gene_id "ENSMUSG00000048922.19"; transcript_id "ENSMUST00000132705.8"; gene_type "protein_coding"; gene_name "Cdca2"; transcript_type "protein_coding"; transcript_name "Cdca2-204"; exon_number 1; exon_id "ENSMUSE00000745162.2"; level 2; protein_id "ENSMUSP00000115633.2"; transcript_support_level "5"; mgi_id "MGI:1919787"; tag "mRNA_end_NF"; tag "cds_end_NF"; tag "alternative_5_UTR"; havana_gene "OTTMUSG00000033334.1"; havana_transcript "OTTMUST00000083663.1";
chr14	HAVANA	exon	67952938	67953130	0	-	.	gene_id "ENSMUSG00000048922.19"; transcript_id "ENSMUST00000124045.3"; gene_type "protein_coding"; gene_name "Cdca2"; transcript_type "protein_coding"; transcript_name "Cdca2-201"; exon_number 1; exon_id "ENSMUSE00000803877.2"; level 2; protein_id "ENSMUSP00000116384.2"; transcript_support_level "3"; mgi_id "MGI:1919787"; tag "mRNA_end_NF"; tag "cds_end_NF"; tag "alternative_5_UTR"; havana_gene "OTTMUSG00000033334.1"; havana_transcript "OTTMUST00000083683.1";
chr14	HAVANA	UTR	67952938	67953130	0	-	.	gene_id "ENSMUSG00000048922.19"; transcript_id "ENSMUST00000124045.3"; gene_type "protein_coding"; gene_name "Cdca2"; transcript_type "protein_coding"; transcript_name "Cdca2-201"; exon_number 1; exon_id "ENSMUSE00000803877.2"; level 2; protein_id "ENSMUSP00000116384.2"; transcript_support_level "3"; mgi_id "MGI:1919787"; tag "mRNA_end_NF"; tag "cds_end_NF"; tag "alternative_5_UTR"; havana_gene "OTTMUSG00000033334.1"; havana_transcript "OTTMUST00000083683.1";
chr14	HAVANA	exon	67953201	67953290	0	-	.	gene_id "ENSMUSG00000048922.19"; transcript_id "ENSMUST00000150006.9"; gene_type "protein_coding"; gene_name "Cdca2"; transcript_type "protein_coding"; transcript_name "Cdca2-205"; exon_number 1; exon_id "ENSMUSE00000557064.2"; level 2; protein_id "ENSMUSP00000117847.3"; transcript_support_level "1"; mgi_id "MGI:1919787"; tag "basic"; tag "appris_principal_1"; tag "CCDS"; ccdsid "CCDS36962.2"; havana_gene "OTTMUSG00000033334.1"; havana_transcript "OTTMUST00000083662.1";
chr14	HAVANA	UTR	67953201	67953290	0	-	.	gene_id "ENSMUSG00000048922.19"; transcript_id "ENSMUST00000150006.9"; gene_type "protein_coding"; gene_name "Cdca2"; transcript_type "protein_coding"; transcript_name "Cdca2-205"; exon_number 1; exon_id "ENSMUSE00000557064.2"; level 2; protein_id "ENSMUSP00000117847.3"; transcript_support_level "1"; mgi_id "MGI:1919787"; tag "basic"; tag "appris_principal_1"; tag "CCDS"; ccdsid "CCDS36962.2"; havana_gene "OTTMUSG00000033334.1"; havana_transcript "OTTMUST00000083662.1";
chr14	HAVANA	exon	67967390	67967549	0	-	.	gene_id "ENSMUSG00000142094.1"; transcript_id "ENSMUST00000368892.1"; gene_type "lncRNA"; gene_name "ENSMUSG00000142094"; transcript_type "lncRNA"; transcript_name "ENSMUST00000368892"; exon_number 2; exon_id "ENSMUSE00001725824.1"; level 2; tag "basic"; tag "Ensembl_canonical"; tag "GENCODE_Primary"; tag "TAGENE";
chr14	HAVANA	gene	67967390	67968676	0	-	.	gene_id "ENSMUSG00000142094.1"; gene_type "lncRNA"; gene_name "ENSMUSG00000142094"; level 2;
chr14	HAVANA	transcript	67967390	67968676	0	-	.	gene_id "ENSMUSG00000142094.1"; transcript_id "ENSMUST00000368892.1"; gene_type "lncRNA"; gene_name "ENSMUSG00000142094"; transcript_type "lncRNA"; transcript_name "ENSMUST00000368892"; level 2; tag "basic"; tag "Ensembl_canonical"; tag "GENCODE_Primary"; tag "TAGENE";
chr14	HAVANA	exon	67968416	67968676	0	-	.	gene_id "ENSMUSG00000142094.1"; transcript_id "ENSMUST00000368892.1"; gene_type "lncRNA"; gene_name "ENSMUSG00000142094"; transcript_type "lncRNA"; transcript_name "ENSMUST00000368892"; exon_number 1; exon_id "ENSMUSE00001725825.1"; level 2; tag "basic"; tag "Ensembl_canonical"; tag "GENCODE_Primary"; tag "TAGENE";
chr14	HAVANA	exon	67986653	67986936	0	-	.	gene_id "ENSMUSG00000127671.1"; transcript_id "ENSMUST00000283499.1"; gene_type "lncRNA"; gene_name "ENSMUSG00000127671"; transcript_type "lncRNA"; transcript_name "ENSMUST00000283499"; exon_number 2; exon_id "ENSMUSE00001561683.1"; level 2; tag "basic"; tag "Ensembl_canonical"; tag "GENCODE_Primary"; tag "TAGENE";
chr14	HAVANA	gene	67986653	67987436	0	-	.	gene_id "ENSMUSG00000127671.1"; gene_type "lncRNA"; gene_name "ENSMUSG00000127671"; level 2;
chr14	HAVANA	transcript	67986653	67987436	0	-	.	gene_id "ENSMUSG00000127671.1"; transcript_id "ENSMUST00000283499.1"; gene_type "lncRNA"; gene_name "ENSMUSG00000127671"; transcript_type "lncRNA"; transcript_name "ENSMUST00000283499"; level 2; tag "basic"; tag "Ensembl_canonical"; tag "GENCODE_Primary"; tag "TAGENE";
chr14	HAVANA	exon	67987117	67987436	0	-	.	gene_id "ENSMUSG00000127671.1"; transcript_id "ENSMUST00000283499.1"; gene_type "lncRNA"; gene_name "ENSMUSG00000127671"; transcript_type "lncRNA"; transcript_name "ENSMUST00000283499"; exon_number 1; exon_id "ENSMUSE00001561682.1"; level 2; tag "basic"; tag "Ensembl_canonical"; tag "GENCODE_Primary"; tag "TAGENE";
chr14	HAVANA	UTR	67989584	67993869	0	-	.	gene_id "ENSMUSG00000044447.6"; transcript_id "ENSMUST00000039135.6"; gene_type "protein_coding"; gene_name "Dock5"; transcript_type "protein_coding"; transcript_name "Dock5-201"; exon_number 52; exon_id "ENSMUSE00000647768.4"; level 2; protein_id "ENSMUSP00000036674.5"; transcript_support_level "1"; mgi_id "MGI:2652871"; tag "basic"; tag "Ensembl_canonical"; tag "GENCODE_Primary"; tag "appris_principal_1"; tag "CCDS"; ccdsid "CCDS36963.1"; havana_gene "OTTMUSG00000068914.1"; havana_transcript "OTTMUST00000166699.1";
chr14	HAVANA	exon	67989584	67993971	0	-	.	gene_id "ENSMUSG00000044447.6"; transcript_id "ENSMUST00000039135.6"; gene_type "protein_coding"; gene_name "Dock5"; transcript_type "protein_coding"; transcript_name "Dock5-201"; exon_number 52; exon_id "ENSMUSE00000647768.4"; level 2; protein_id "ENSMUSP00000036674.5"; transcript_support_level "1"; mgi_id "MGI:2652871"; tag "basic"; tag "Ensembl_canonical"; tag "GENCODE_Primary"; tag "appris_principal_1"; tag "CCDS"; ccdsid "CCDS36963.1"; havana_gene "OTTMUSG00000068914.1"; havana_transcript "OTTMUST00000166699.1";
chr14	HAVANA	transcript	67989584	68170881	0	-	.	gene_id "ENSMUSG00000044447.6"; transcript_id "ENSMUST00000039135.6"; gene_type "protein_coding"; gene_name "Dock5"; transcript_type "protein_coding"; transcript_name "Dock5-201"; level 2; protein_id "ENSMUSP00000036674.5"; transcript_support_level "1"; mgi_id "MGI:2652871"; tag "basic"; tag "Ensembl_canonical"; tag "GENCODE_Primary"; tag "appris_principal_1"; tag "CCDS"; ccdsid "CCDS36963.1"; havana_gene "OTTMUSG00000068914.1"; havana_transcript "OTTMUST00000166699.1";
chr14	HAVANA	gene	67989584	68170891	0	-	.	gene_id "ENSMUSG00000044447.6"; gene_type "protein_coding"; gene_name "Dock5"; level 2; mgi_id "MGI:2652871"; tag "ncRNA_host"; havana_gene "OTTMUSG00000068914.1";
chr14	HAVANA	exon	67993068	67993971	0	-	.	gene_id "ENSMUSG00000044447.6"; transcript_id "ENSMUST00000226033.2"; gene_type "protein_coding"; gene_name "Dock5"; transcript_type "retained_intron"; transcript_name "Dock5-203"; exon_number 6; exon_id "ENSMUSE00001423211.2"; level 2; mgi_id "MGI:2652871"; havana_gene "OTTMUSG00000068914.1"; havana_transcript "OTTMUST00000166700.1";
chr14	ENSEMBL_gcm37	exon	67993068	67993971	5.20479999127045	-	.	gene_id "ENSMUSG00000044447.6"; transcript_id "ENSMUSG00000044447.6_tx_2"; exon_id "chr14_67993068_67993971_-"; exonnum "52"; txlen "6484";
chr14	ENSEMBL_gcm37	exon	67993068	67993971	4.83439120517462	-	.	gene_id "ENSMUSG00000044447.6"; transcript_id "ENSMUSG00000044447.6_tx_3"; exon_id "chr14_67993068_67993971_-"; exonnum "52"; txlen "6442";
chr14	HAVANA	transcript	67993068	68002408	0	-	.	gene_id "ENSMUSG00000044447.6"; transcript_id "ENSMUST00000226033.2"; gene_type "protein_coding"; gene_name "Dock5"; transcript_type "retained_intron"; transcript_name "Dock5-203"; level 2; mgi_id "MGI:2652871"; havana_gene "OTTMUSG00000068914.1"; havana_transcript "OTTMUST00000166700.1";
chr14	HAVANA	stop_codon	67993867	67993869	0	-	0	gene_id "ENSMUSG00000044447.6"; transcript_id "ENSMUST00000039135.6"; gene_type "protein_coding"; gene_name "Dock5"; transcript_type "protein_coding"; transcript_name "Dock5-201"; exon_number 52; exon_id "ENSMUSE00000647768.4"; level 2; protein_id "ENSMUSP00000036674.5"; transcript_support_level "1"; mgi_id "MGI:2652871"; tag "basic"; tag "Ensembl_canonical"; tag "GENCODE_Primary"; tag "appris_principal_1"; tag "CCDS"; ccdsid "CCDS36963.1"; havana_gene "OTTMUSG00000068914.1"; havana_transcript "OTTMUST00000166699.1";
chr14	HAVANA	CDS	67993870	67993971	0	-	0	gene_id "ENSMUSG00000044447.6"; transcript_id "ENSMUST00000039135.6"; gene_type "protein_coding"; gene_name "Dock5"; transcript_type "protein_coding"; transcript_name "Dock5-201"; exon_number 52; exon_id "ENSMUSE00000647768.4"; level 2; protein_id "ENSMUSP00000036674.5"; transcript_support_level "1"; mgi_id "MGI:2652871"; tag "basic"; tag "Ensembl_canonical"; tag "GENCODE_Primary"; tag "appris_principal_1"; tag "CCDS"; ccdsid "CCDS36963.1"; havana_gene "OTTMUSG00000068914.1"; havana_transcript "OTTMUST00000166699.1";
chr14	HAVANA	exon	67994557	67994657	0	-	.	gene_id "ENSMUSG00000044447.6"; transcript_id "ENSMUST00000039135.6"; gene_type "protein_coding"; gene_name "Dock5"; transcript_type "protein_coding"; transcript_name "Dock5-201"; exon_number 51; exon_id "ENSMUSE00000266692.2"; level 2; protein_id "ENSMUSP00000036674.5"; transcript_support_level "1"; mgi_id "MGI:2652871"; tag "basic"; tag "Ensembl_canonical"; tag "GENCODE_Primary"; tag "appris_principal_1"; tag "CCDS"; ccdsid "CCDS36963.1"; havana_gene "OTTMUSG00000068914.1"; havana_transcript "OTTMUST00000166699.1";
chr14	HAVANA	CDS	67994557	67994657	0	-	2	gene_id "ENSMUSG00000044447.6"; transcript_id "ENSMUST00000039135.6"; gene_type "protein_coding"; gene_name "Dock5"; transcript_type "protein_coding"; transcript_name "Dock5-201"; exon_number 51; exon_id "ENSMUSE00000266692.2"; level 2; protein_id "ENSMUSP00000036674.5"; transcript_support_level "1"; mgi_id "MGI:2652871"; tag "basic"; tag "Ensembl_canonical"; tag "GENCODE_Primary"; tag "appris_principal_1"; tag "CCDS"; ccdsid "CCDS36963.1"; havana_gene "OTTMUSG00000068914.1"; havana_transcript "OTTMUST00000166699.1";
chr14	HAVANA	exon	67994557	67994657	0	-	.	gene_id "ENSMUSG00000044447.6"; transcript_id "ENSMUST00000226033.2"; gene_type "protein_coding"; gene_name "Dock5"; transcript_type "retained_intron"; transcript_name "Dock5-203"; exon_number 5; exon_id "ENSMUSE00001422840.2"; level 2; mgi_id "MGI:2652871"; havana_gene "OTTMUSG00000068914.1"; havana_transcript "OTTMUST00000166700.1";
chr14	ENSEMBL_gcm37	exon	67994557	67994657	5.20479999127045	-	.	gene_id "ENSMUSG00000044447.6"; transcript_id "ENSMUSG00000044447.6_tx_2"; exon_id "chr14_67994557_67994657_-"; exonnum "51"; txlen "6484";
chr14	ENSEMBL_gcm37	exon	67994557	67994657	4.83439120517462	-	.	gene_id "ENSMUSG00000044447.6"; transcript_id "ENSMUSG00000044447.6_tx_3"; exon_id "chr14_67994557_67994657_-"; exonnum "51"; txlen "6442";
chr14	HAVANA	exon	67995386	67995524	0	-	.	gene_id "ENSMUSG00000044447.6"; transcript_id "ENSMUST00000039135.6"; gene_type "protein_coding"; gene_name "Dock5"; transcript_type "protein_coding"; transcript_name "Dock5-201"; exon_number 50; exon_id "ENSMUSE00000367547.2"; level 2; protein_id "ENSMUSP00000036674.5"; transcript_support_level "1"; mgi_id "MGI:2652871"; tag "basic"; tag "Ensembl_canonical"; tag "GENCODE_Primary"; tag "appris_principal_1"; tag "CCDS"; ccdsid "CCDS36963.1"; havana_gene "OTTMUSG00000068914.1"; havana_transcript "OTTMUST00000166699.1";
chr14	HAVANA	CDS	67995386	67995524	0	-	0	gene_id "ENSMUSG00000044447.6"; transcript_id "ENSMUST00000039135.6"; gene_type "protein_coding"; gene_name "Dock5"; transcript_type "protein_coding"; transcript_name "Dock5-201"; exon_number 50; exon_id "ENSMUSE00000367547.2"; level 2; protein_id "ENSMUSP00000036674.5"; transcript_support_level "1"; mgi_id "MGI:2652871"; tag "basic"; tag "Ensembl_canonical"; tag "GENCODE_Primary"; tag "appris_principal_1"; tag "CCDS"; ccdsid "CCDS36963.1"; havana_gene "OTTMUSG00000068914.1"; havana_transcript "OTTMUST00000166699.1";
chr14	HAVANA	exon	67995386	67995524	0	-	.	gene_id "ENSMUSG00000044447.6"; transcript_id "ENSMUST00000226033.2"; gene_type "protein_coding"; gene_name "Dock5"; transcript_type "retained_intron"; transcript_name "Dock5-203"; exon_number 4; exon_id "ENSMUSE00001421939.2"; level 2; mgi_id "MGI:2652871"; havana_gene "OTTMUSG00000068914.1"; havana_transcript "OTTMUST00000166700.1";
chr14	ENSEMBL_gcm37	exon	67995386	67995524	5.20479999127045	-	.	gene_id "ENSMUSG00000044447.6"; transcript_id "ENSMUSG00000044447.6_tx_2"; exon_id "chr14_67995386_67995524_-"; exonnum "50"; txlen "6484";
chr14	ENSEMBL_gcm37	exon	67995386	67995524	4.83439120517462	-	.	gene_id "ENSMUSG00000044447.6"; transcript_id "ENSMUSG00000044447.6_tx_3"; exon_id "chr14_67995386_67995524_-"; exonnum "50"; txlen "6442";
chr14	HAVANA	exon	67996480	67996648	0	-	.	gene_id "ENSMUSG00000044447.6"; transcript_id "ENSMUST00000039135.6"; gene_type "protein_coding"; gene_name "Dock5"; transcript_type "protein_coding"; transcript_name "Dock5-201"; exon_number 49; exon_id "ENSMUSE00000378425.2"; level 2; protein_id "ENSMUSP00000036674.5"; transcript_support_level "1"; mgi_id "MGI:2652871"; tag "basic"; tag "Ensembl_canonical"; tag "GENCODE_Primary"; tag "appris_principal_1"; tag "CCDS"; ccdsid "CCDS36963.1"; havana_gene "OTTMUSG00000068914.1"; havana_transcript "OTTMUST00000166699.1";
chr14	HAVANA	CDS	67996480	67996648	0	-	1	gene_id "ENSMUSG00000044447.6"; transcript_id "ENSMUST00000039135.6"; gene_type "protein_coding"; gene_name "Dock5"; transcript_type "protein_coding"; transcript_name "Dock5-201"; exon_number 49; exon_id "ENSMUSE00000378425.2"; level 2; protein_id "ENSMUSP00000036674.5"; transcript_support_level "1"; mgi_id "MGI:2652871"; tag "basic"; tag "Ensembl_canonical"; tag "GENCODE_Primary"; tag "appris_principal_1"; tag "CCDS"; ccdsid "CCDS36963.1"; havana_gene "OTTMUSG00000068914.1"; havana_transcript "OTTMUST00000166699.1";
chr14	HAVANA	exon	67996480	67996648	0	-	.	gene_id "ENSMUSG00000044447.6"; transcript_id "ENSMUST00000226033.2"; gene_type "protein_coding"; gene_name "Dock5"; transcript_type "retained_intron"; transcript_name "Dock5-203"; exon_number 3; exon_id "ENSMUSE00001423821.2"; level 2; mgi_id "MGI:2652871"; havana_gene "OTTMUSG00000068914.1"; havana_transcript "OTTMUST00000166700.1";
chr14	ENSEMBL_gcm37	exon	67996480	67996648	5.20479999127045	-	.	gene_id "ENSMUSG00000044447.6"; transcript_id "ENSMUSG00000044447.6_tx_2"; exon_id "chr14_67996480_67996648_-"; exonnum "49"; txlen "6484";
chr14	ENSEMBL_gcm37	exon	67996480	67996648	4.83439120517462	-	.	gene_id "ENSMUSG00000044447.6"; transcript_id "ENSMUSG00000044447.6_tx_3"; exon_id "chr14_67996480_67996648_-"; exonnum "49"; txlen "6442";
chr14	HAVANA	exon	68000609	68000775	0	-	.	gene_id "ENSMUSG00000044447.6"; transcript_id "ENSMUST00000039135.6"; gene_type "protein_coding"; gene_name "Dock5"; transcript_type "protein_coding"; transcript_name "Dock5-201"; exon_number 48; exon_id "ENSMUSE00000266723.2"; level 2; protein_id "ENSMUSP00000036674.5"; transcript_support_level "1"; mgi_id "MGI:2652871"; tag "basic"; tag "Ensembl_canonical"; tag "GENCODE_Primary"; tag "appris_principal_1"; tag "CCDS"; ccdsid "CCDS36963.1"; havana_gene "OTTMUSG00000068914.1"; havana_transcript "OTTMUST00000166699.1";
chr14	HAVANA	CDS	68000609	68000775	0	-	0	gene_id "ENSMUSG00000044447.6"; transcript_id "ENSMUST00000039135.6"; gene_type "protein_coding"; gene_name "Dock5"; transcript_type "protein_coding"; transcript_name "Dock5-201"; exon_number 48; exon_id "ENSMUSE00000266723.2"; level 2; protein_id "ENSMUSP00000036674.5"; transcript_support_level "1"; mgi_id "MGI:2652871"; tag "basic"; tag "Ensembl_canonical"; tag "GENCODE_Primary"; tag "appris_principal_1"; tag "CCDS"; ccdsid "CCDS36963.1"; havana_gene "OTTMUSG00000068914.1"; havana_transcript "OTTMUST00000166699.1";
chr14	HAVANA	exon	68000609	68000775	0	-	.	gene_id "ENSMUSG00000044447.6"; transcript_id "ENSMUST00000226033.2"; gene_type "protein_coding"; gene_name "Dock5"; transcript_type "retained_intron"; transcript_name "Dock5-203"; exon_number 2; exon_id "ENSMUSE00001422334.2"; level 2; mgi_id "MGI:2652871"; havana_gene "OTTMUSG00000068914.1"; havana_transcript "OTTMUST00000166700.1";
chr14	ENSEMBL_gcm37	exon	68000609	68000775	5.20479999127045	-	.	gene_id "ENSMUSG00000044447.6"; transcript_id "ENSMUSG00000044447.6_tx_2"; exon_id "chr14_68000609_68000775_-"; exonnum "48"; txlen "6484";
chr14	ENSEMBL_gcm37	exon	68000609	68000775	4.83439120517462	-	.	gene_id "ENSMUSG00000044447.6"; transcript_id "ENSMUSG00000044447.6_tx_3"; exon_id "chr14_68000609_68000775_-"; exonnum "48"; txlen "6442";
chr14	HAVANA	exon	68002043	68002180	0	-	.	gene_id "ENSMUSG00000044447.6"; transcript_id "ENSMUST00000039135.6"; gene_type "protein_coding"; gene_name "Dock5"; transcript_type "protein_coding"; transcript_name "Dock5-201"; exon_number 47; exon_id "ENSMUSE00000266736.3"; level 2; protein_id "ENSMUSP00000036674.5"; transcript_support_level "1"; mgi_id "MGI:2652871"; tag "basic"; tag "Ensembl_canonical"; tag "GENCODE_Primary"; tag "appris_principal_1"; tag "CCDS"; ccdsid "CCDS36963.1"; havana_gene "OTTMUSG00000068914.1"; havana_transcript "OTTMUST00000166699.1";
chr14	HAVANA	CDS	68002043	68002180	0	-	0	gene_id "ENSMUSG00000044447.6"; transcript_id "ENSMUST00000039135.6"; gene_type "protein_coding"; gene_name "Dock5"; transcript_type "protein_coding"; transcript_name "Dock5-201"; exon_number 47; exon_id "ENSMUSE00000266736.3"; level 2; protein_id "ENSMUSP00000036674.5"; transcript_support_level "1"; mgi_id "MGI:2652871"; tag "basic"; tag "Ensembl_canonical"; tag "GENCODE_Primary"; tag "appris_principal_1"; tag "CCDS"; ccdsid "CCDS36963.1"; havana_gene "OTTMUSG00000068914.1"; havana_transcript "OTTMUST00000166699.1";
chr14	ENSEMBL_gcm37	exon	68002043	68002180	5.20479999127045	-	.	gene_id "ENSMUSG00000044447.6"; transcript_id "ENSMUSG00000044447.6_tx_2"; exon_id "chr14_68002043_68002180_-"; exonnum "47"; txlen "6484";
chr14	ENSEMBL_gcm37	exon	68002043	68002180	4.83439120517462	-	.	gene_id "ENSMUSG00000044447.6"; transcript_id "ENSMUSG00000044447.6_tx_3"; exon_id "chr14_68002043_68002180_-"; exonnum "47"; txlen "6442";
chr14	HAVANA	exon	68002043	68002408	0	-	.	gene_id "ENSMUSG00000044447.6"; transcript_id "ENSMUST00000226033.2"; gene_type "protein_coding"; gene_name "Dock5"; transcript_type "retained_intron"; transcript_name "Dock5-203"; exon_number 1; exon_id "ENSMUSE00001422427.2"; level 2; mgi_id "MGI:2652871"; havana_gene "OTTMUSG00000068914.1"; havana_transcript "OTTMUST00000166700.1";
chr14	HAVANA	exon	68003306	68003389	0	-	.	gene_id "ENSMUSG00000044447.6"; transcript_id "ENSMUST00000039135.6"; gene_type "protein_coding"; gene_name "Dock5"; transcript_type "protein_coding"; transcript_name "Dock5-201"; exon_number 46; exon_id "ENSMUSE00000123240.2"; level 2; protein_id "ENSMUSP00000036674.5"; transcript_support_level "1"; mgi_id "MGI:2652871"; tag "basic"; tag "Ensembl_canonical"; tag "GENCODE_Primary"; tag "appris_principal_1"; tag "CCDS"; ccdsid "CCDS36963.1"; havana_gene "OTTMUSG00000068914.1"; havana_transcript "OTTMUST00000166699.1";
chr14	HAVANA	CDS	68003306	68003389	0	-	0	gene_id "ENSMUSG00000044447.6"; transcript_id "ENSMUST00000039135.6"; gene_type "protein_coding"; gene_name "Dock5"; transcript_type "protein_coding"; transcript_name "Dock5-201"; exon_number 46; exon_id "ENSMUSE00000123240.2"; level 2; protein_id "ENSMUSP00000036674.5"; transcript_support_level "1"; mgi_id "MGI:2652871"; tag "basic"; tag "Ensembl_canonical"; tag "GENCODE_Primary"; tag "appris_principal_1"; tag "CCDS"; ccdsid "CCDS36963.1"; havana_gene "OTTMUSG00000068914.1"; havana_transcript "OTTMUST00000166699.1";
chr14	ENSEMBL_gcm37	exon	68003306	68003389	5.20479999127045	-	.	gene_id "ENSMUSG00000044447.6"; transcript_id "ENSMUSG00000044447.6_tx_2"; exon_id "chr14_68003306_68003389_-"; exonnum "46"; txlen "6484";
chr14	ENSEMBL_gcm37	exon	68003306	68003389	4.83439120517462	-	.	gene_id "ENSMUSG00000044447.6"; transcript_id "ENSMUSG00000044447.6_tx_3"; exon_id "chr14_68003306_68003389_-"; exonnum "46"; txlen "6442";
chr14	HAVANA	exon	68004702	68004878	0	-	.	gene_id "ENSMUSG00000044447.6"; transcript_id "ENSMUST00000039135.6"; gene_type "protein_coding"; gene_name "Dock5"; transcript_type "protein_coding"; transcript_name "Dock5-201"; exon_number 45; exon_id "ENSMUSE00000123248.2"; level 2; protein_id "ENSMUSP00000036674.5"; transcript_support_level "1"; mgi_id "MGI:2652871"; tag "basic"; tag "Ensembl_canonical"; tag "GENCODE_Primary"; tag "appris_principal_1"; tag "CCDS"; ccdsid "CCDS36963.1"; havana_gene "OTTMUSG00000068914.1"; havana_transcript "OTTMUST00000166699.1";
chr14	HAVANA	CDS	68004702	68004878	0	-	0	gene_id "ENSMUSG00000044447.6"; transcript_id "ENSMUST00000039135.6"; gene_type "protein_coding"; gene_name "Dock5"; transcript_type "protein_coding"; transcript_name "Dock5-201"; exon_number 45; exon_id "ENSMUSE00000123248.2"; level 2; protein_id "ENSMUSP00000036674.5"; transcript_support_level "1"; mgi_id "MGI:2652871"; tag "basic"; tag "Ensembl_canonical"; tag "GENCODE_Primary"; tag "appris_principal_1"; tag "CCDS"; ccdsid "CCDS36963.1"; havana_gene "OTTMUSG00000068914.1"; havana_transcript "OTTMUST00000166699.1";
chr14	ENSEMBL_gcm37	exon	68004702	68004878	5.20479999127045	-	.	gene_id "ENSMUSG00000044447.6"; transcript_id "ENSMUSG00000044447.6_tx_2"; exon_id "chr14_68004702_68004878_-"; exonnum "45"; txlen "6484";
chr14	ENSEMBL_gcm37	exon	68004702	68004878	4.83439120517462	-	.	gene_id "ENSMUSG00000044447.6"; transcript_id "ENSMUSG00000044447.6_tx_3"; exon_id "chr14_68004702_68004878_-"; exonnum "45"; txlen "6442";
chr14	HAVANA	exon	68007681	68007767	0	-	.	gene_id "ENSMUSG00000044447.6"; transcript_id "ENSMUST00000039135.6"; gene_type "protein_coding"; gene_name "Dock5"; transcript_type "protein_coding"; transcript_name "Dock5-201"; exon_number 44; exon_id "ENSMUSE00000123243.2"; level 2; protein_id "ENSMUSP00000036674.5"; transcript_support_level "1"; mgi_id "MGI:2652871"; tag "basic"; tag "Ensembl_canonical"; tag "GENCODE_Primary"; tag "appris_principal_1"; tag "CCDS"; ccdsid "CCDS36963.1"; havana_gene "OTTMUSG00000068914.1"; havana_transcript "OTTMUST00000166699.1";
chr14	HAVANA	CDS	68007681	68007767	0	-	0	gene_id "ENSMUSG00000044447.6"; transcript_id "ENSMUST00000039135.6"; gene_type "protein_coding"; gene_name "Dock5"; transcript_type "protein_coding"; transcript_name "Dock5-201"; exon_number 44; exon_id "ENSMUSE00000123243.2"; level 2; protein_id "ENSMUSP00000036674.5"; transcript_support_level "1"; mgi_id "MGI:2652871"; tag "basic"; tag "Ensembl_canonical"; tag "GENCODE_Primary"; tag "appris_principal_1"; tag "CCDS"; ccdsid "CCDS36963.1"; havana_gene "OTTMUSG00000068914.1"; havana_transcript "OTTMUST00000166699.1";
chr14	ENSEMBL_gcm37	exon	68007681	68007767	5.20479999127045	-	.	gene_id "ENSMUSG00000044447.6"; transcript_id "ENSMUSG00000044447.6_tx_2"; exon_id "chr14_68007681_68007767_-"; exonnum "44"; txlen "6484";
chr14	ENSEMBL_gcm37	exon	68007681	68007767	4.83439120517462	-	.	gene_id "ENSMUSG00000044447.6"; transcript_id "ENSMUSG00000044447.6_tx_3"; exon_id "chr14_68007681_68007767_-"; exonnum "44"; txlen "6442";
chr14	HAVANA	exon	68008457	68008541	0	-	.	gene_id "ENSMUSG00000044447.6"; transcript_id "ENSMUST00000039135.6"; gene_type "protein_coding"; gene_name "Dock5"; transcript_type "protein_coding"; transcript_name "Dock5-201"; exon_number 43; exon_id "ENSMUSE00000123239.2"; level 2; protein_id "ENSMUSP00000036674.5"; transcript_support_level "1"; mgi_id "MGI:2652871"; tag "basic"; tag "Ensembl_canonical"; tag "GENCODE_Primary"; tag "appris_principal_1"; tag "CCDS"; ccdsid "CCDS36963.1"; havana_gene "OTTMUSG00000068914.1"; havana_transcript "OTTMUST00000166699.1";
chr14	HAVANA	CDS	68008457	68008541	0	-	1	gene_id "ENSMUSG00000044447.6"; transcript_id "ENSMUST00000039135.6"; gene_type "protein_coding"; gene_name "Dock5"; transcript_type "protein_coding"; transcript_name "Dock5-201"; exon_number 43; exon_id "ENSMUSE00000123239.2"; level 2; protein_id "ENSMUSP00000036674.5"; transcript_support_level "1"; mgi_id "MGI:2652871"; tag "basic"; tag "Ensembl_canonical"; tag "GENCODE_Primary"; tag "appris_principal_1"; tag "CCDS"; ccdsid "CCDS36963.1"; havana_gene "OTTMUSG00000068914.1"; havana_transcript "OTTMUST00000166699.1";
chr14	ENSEMBL_gcm37	exon	68008457	68008541	5.20479999127045	-	.	gene_id "ENSMUSG00000044447.6"; transcript_id "ENSMUSG00000044447.6_tx_2"; exon_id "chr14_68008457_68008541_-"; exonnum "43"; txlen "6484";
chr14	ENSEMBL_gcm37	exon	68008457	68008541	4.83439120517462	-	.	gene_id "ENSMUSG00000044447.6"; transcript_id "ENSMUSG00000044447.6_tx_3"; exon_id "chr14_68008457_68008541_-"; exonnum "43"; txlen "6442";
chr14	HAVANA	exon	68009138	68009219	0	-	.	gene_id "ENSMUSG00000044447.6"; transcript_id "ENSMUST00000039135.6"; gene_type "protein_coding"; gene_name "Dock5"; transcript_type "protein_coding"; transcript_name "Dock5-201"; exon_number 42; exon_id "ENSMUSE00000377551.3"; level 2; protein_id "ENSMUSP00000036674.5"; transcript_support_level "1"; mgi_id "MGI:2652871"; tag "basic"; tag "Ensembl_canonical"; tag "GENCODE_Primary"; tag "appris_principal_1"; tag "CCDS"; ccdsid "CCDS36963.1"; havana_gene "OTTMUSG00000068914.1"; havana_transcript "OTTMUST00000166699.1";
chr14	HAVANA	CDS	68009138	68009219	0	-	2	gene_id "ENSMUSG00000044447.6"; transcript_id "ENSMUST00000039135.6"; gene_type "protein_coding"; gene_name "Dock5"; transcript_type "protein_coding"; transcript_name "Dock5-201"; exon_number 42; exon_id "ENSMUSE00000377551.3"; level 2; protein_id "ENSMUSP00000036674.5"; transcript_support_level "1"; mgi_id "MGI:2652871"; tag "basic"; tag "Ensembl_canonical"; tag "GENCODE_Primary"; tag "appris_principal_1"; tag "CCDS"; ccdsid "CCDS36963.1"; havana_gene "OTTMUSG00000068914.1"; havana_transcript "OTTMUST00000166699.1";
chr14	ENSEMBL_gcm37	exon	68009138	68009219	5.20479999127045	-	.	gene_id "ENSMUSG00000044447.6"; transcript_id "ENSMUSG00000044447.6_tx_2"; exon_id "chr14_68009138_68009219_-"; exonnum "42"; txlen "6484";
chr14	ENSEMBL_gcm37	exon	68009138	68009219	4.83439120517462	-	.	gene_id "ENSMUSG00000044447.6"; transcript_id "ENSMUSG00000044447.6_tx_3"; exon_id "chr14_68009138_68009219_-"; exonnum "42"; txlen "6442";
chr14	HAVANA	exon	68010501	68010642	0	-	.	gene_id "ENSMUSG00000044447.6"; transcript_id "ENSMUST00000039135.6"; gene_type "protein_coding"; gene_name "Dock5"; transcript_type "protein_coding"; transcript_name "Dock5-201"; exon_number 41; exon_id "ENSMUSE00000350923.3"; level 2; protein_id "ENSMUSP00000036674.5"; transcript_support_level "1"; mgi_id "MGI:2652871"; tag "basic"; tag "Ensembl_canonical"; tag "GENCODE_Primary"; tag "appris_principal_1"; tag "CCDS"; ccdsid "CCDS36963.1"; havana_gene "OTTMUSG00000068914.1"; havana_transcript "OTTMUST00000166699.1";
chr14	HAVANA	CDS	68010501	68010642	0	-	0	gene_id "ENSMUSG00000044447.6"; transcript_id "ENSMUST00000039135.6"; gene_type "protein_coding"; gene_name "Dock5"; transcript_type "protein_coding"; transcript_name "Dock5-201"; exon_number 41; exon_id "ENSMUSE00000350923.3"; level 2; protein_id "ENSMUSP00000036674.5"; transcript_support_level "1"; mgi_id "MGI:2652871"; tag "basic"; tag "Ensembl_canonical"; tag "GENCODE_Primary"; tag "appris_principal_1"; tag "CCDS"; ccdsid "CCDS36963.1"; havana_gene "OTTMUSG00000068914.1"; havana_transcript "OTTMUST00000166699.1";
chr14	ENSEMBL_gcm37	exon	68010501	68010642	5.20479999127045	-	.	gene_id "ENSMUSG00000044447.6"; transcript_id "ENSMUSG00000044447.6_tx_2"; exon_id "chr14_68010501_68010642_-"; exonnum "41"; txlen "6484";
chr14	ENSEMBL_gcm37	exon	68010501	68010642	4.83439120517462	-	.	gene_id "ENSMUSG00000044447.6"; transcript_id "ENSMUSG00000044447.6_tx_3"; exon_id "chr14_68010501_68010642_-"; exonnum "41"; txlen "6442";
chr14	HAVANA	exon	68011942	68012046	0	-	.	gene_id "ENSMUSG00000044447.6"; transcript_id "ENSMUST00000039135.6"; gene_type "protein_coding"; gene_name "Dock5"; transcript_type "protein_coding"; transcript_name "Dock5-201"; exon_number 40; exon_id "ENSMUSE00000265844.2"; level 2; protein_id "ENSMUSP00000036674.5"; transcript_support_level "1"; mgi_id "MGI:2652871"; tag "basic"; tag "Ensembl_canonical"; tag "GENCODE_Primary"; tag "appris_principal_1"; tag "CCDS"; ccdsid "CCDS36963.1"; havana_gene "OTTMUSG00000068914.1"; havana_transcript "OTTMUST00000166699.1";
chr14	HAVANA	CDS	68011942	68012046	0	-	0	gene_id "ENSMUSG00000044447.6"; transcript_id "ENSMUST00000039135.6"; gene_type "protein_coding"; gene_name "Dock5"; transcript_type "protein_coding"; transcript_name "Dock5-201"; exon_number 40; exon_id "ENSMUSE00000265844.2"; level 2; protein_id "ENSMUSP00000036674.5"; transcript_support_level "1"; mgi_id "MGI:2652871"; tag "basic"; tag "Ensembl_canonical"; tag "GENCODE_Primary"; tag "appris_principal_1"; tag "CCDS"; ccdsid "CCDS36963.1"; havana_gene "OTTMUSG00000068914.1"; havana_transcript "OTTMUST00000166699.1";
chr14	ENSEMBL_gcm37	exon	68011942	68012046	5.20479999127045	-	.	gene_id "ENSMUSG00000044447.6"; transcript_id "ENSMUSG00000044447.6_tx_2"; exon_id "chr14_68011942_68012046_-"; exonnum "40"; txlen "6484";
chr14	ENSEMBL_gcm37	exon	68011942	68012046	4.83439120517462	-	.	gene_id "ENSMUSG00000044447.6"; transcript_id "ENSMUSG00000044447.6_tx_3"; exon_id "chr14_68011942_68012046_-"; exonnum "40"; txlen "6442";
chr14	HAVANA	exon	68013695	68013784	0	-	.	gene_id "ENSMUSG00000044447.6"; transcript_id "ENSMUST00000039135.6"; gene_type "protein_coding"; gene_name "Dock5"; transcript_type "protein_coding"; transcript_name "Dock5-201"; exon_number 39; exon_id "ENSMUSE00000265852.2"; level 2; protein_id "ENSMUSP00000036674.5"; transcript_support_level "1"; mgi_id "MGI:2652871"; tag "basic"; tag "Ensembl_canonical"; tag "GENCODE_Primary"; tag "appris_principal_1"; tag "CCDS"; ccdsid "CCDS36963.1"; havana_gene "OTTMUSG00000068914.1"; havana_transcript "OTTMUST00000166699.1";
chr14	HAVANA	CDS	68013695	68013784	0	-	0	gene_id "ENSMUSG00000044447.6"; transcript_id "ENSMUST00000039135.6"; gene_type "protein_coding"; gene_name "Dock5"; transcript_type "protein_coding"; transcript_name "Dock5-201"; exon_number 39; exon_id "ENSMUSE00000265852.2"; level 2; protein_id "ENSMUSP00000036674.5"; transcript_support_level "1"; mgi_id "MGI:2652871"; tag "basic"; tag "Ensembl_canonical"; tag "GENCODE_Primary"; tag "appris_principal_1"; tag "CCDS"; ccdsid "CCDS36963.1"; havana_gene "OTTMUSG00000068914.1"; havana_transcript "OTTMUST00000166699.1";
chr14	ENSEMBL_gcm37	exon	68013695	68013784	5.20479999127045	-	.	gene_id "ENSMUSG00000044447.6"; transcript_id "ENSMUSG00000044447.6_tx_2"; exon_id "chr14_68013695_68013784_-"; exonnum "39"; txlen "6484";
chr14	ENSEMBL_gcm37	exon	68013695	68013784	4.83439120517462	-	.	gene_id "ENSMUSG00000044447.6"; transcript_id "ENSMUSG00000044447.6_tx_3"; exon_id "chr14_68013695_68013784_-"; exonnum "39"; txlen "6442";
chr14	HAVANA	exon	68015022	68015141	0	-	.	gene_id "ENSMUSG00000044447.6"; transcript_id "ENSMUST00000039135.6"; gene_type "protein_coding"; gene_name "Dock5"; transcript_type "protein_coding"; transcript_name "Dock5-201"; exon_number 38; exon_id "ENSMUSE00000458135.2"; level 2; protein_id "ENSMUSP00000036674.5"; transcript_support_level "1"; mgi_id "MGI:2652871"; tag "basic"; tag "Ensembl_canonical"; tag "GENCODE_Primary"; tag "appris_principal_1"; tag "CCDS"; ccdsid "CCDS36963.1"; havana_gene "OTTMUSG00000068914.1"; havana_transcript "OTTMUST00000166699.1";
chr14	HAVANA	CDS	68015022	68015141	0	-	0	gene_id "ENSMUSG00000044447.6"; transcript_id "ENSMUST00000039135.6"; gene_type "protein_coding"; gene_name "Dock5"; transcript_type "protein_coding"; transcript_name "Dock5-201"; exon_number 38; exon_id "ENSMUSE00000458135.2"; level 2; protein_id "ENSMUSP00000036674.5"; transcript_support_level "1"; mgi_id "MGI:2652871"; tag "basic"; tag "Ensembl_canonical"; tag "GENCODE_Primary"; tag "appris_principal_1"; tag "CCDS"; ccdsid "CCDS36963.1"; havana_gene "OTTMUSG00000068914.1"; havana_transcript "OTTMUST00000166699.1";
chr14	ENSEMBL_gcm37	exon	68015022	68015141	5.20479999127045	-	.	gene_id "ENSMUSG00000044447.6"; transcript_id "ENSMUSG00000044447.6_tx_2"; exon_id "chr14_68015022_68015141_-"; exonnum "38"; txlen "6484";
chr14	ENSEMBL_gcm37	exon	68015022	68015141	4.83439120517462	-	.	gene_id "ENSMUSG00000044447.6"; transcript_id "ENSMUSG00000044447.6_tx_3"; exon_id "chr14_68015022_68015141_-"; exonnum "38"; txlen "6442";
chr14	HAVANA	exon	68017728	68017818	0	-	.	gene_id "ENSMUSG00000044447.6"; transcript_id "ENSMUST00000039135.6"; gene_type "protein_coding"; gene_name "Dock5"; transcript_type "protein_coding"; transcript_name "Dock5-201"; exon_number 37; exon_id "ENSMUSE00000123250.2"; level 2; protein_id "ENSMUSP00000036674.5"; transcript_support_level "1"; mgi_id "MGI:2652871"; tag "basic"; tag "Ensembl_canonical"; tag "GENCODE_Primary"; tag "appris_principal_1"; tag "CCDS"; ccdsid "CCDS36963.1"; havana_gene "OTTMUSG00000068914.1"; havana_transcript "OTTMUST00000166699.1";
chr14	HAVANA	CDS	68017728	68017818	0	-	1	gene_id "ENSMUSG00000044447.6"; transcript_id "ENSMUST00000039135.6"; gene_type "protein_coding"; gene_name "Dock5"; transcript_type "protein_coding"; transcript_name "Dock5-201"; exon_number 37; exon_id "ENSMUSE00000123250.2"; level 2; protein_id "ENSMUSP00000036674.5"; transcript_support_level "1"; mgi_id "MGI:2652871"; tag "basic"; tag "Ensembl_canonical"; tag "GENCODE_Primary"; tag "appris_principal_1"; tag "CCDS"; ccdsid "CCDS36963.1"; havana_gene "OTTMUSG00000068914.1"; havana_transcript "OTTMUST00000166699.1";
chr14	ENSEMBL_gcm37	exon	68017728	68017818	5.20479999127045	-	.	gene_id "ENSMUSG00000044447.6"; transcript_id "ENSMUSG00000044447.6_tx_2"; exon_id "chr14_68017728_68017818_-"; exonnum "37"; txlen "6484";
chr14	ENSEMBL_gcm37	exon	68017728	68017818	4.83439120517462	-	.	gene_id "ENSMUSG00000044447.6"; transcript_id "ENSMUSG00000044447.6_tx_3"; exon_id "chr14_68017728_68017818_-"; exonnum "37"; txlen "6442";
chr14	HAVANA	exon	68018449	68018489	0	-	.	gene_id "ENSMUSG00000044447.6"; transcript_id "ENSMUST00000039135.6"; gene_type "protein_coding"; gene_name "Dock5"; transcript_type "protein_coding"; transcript_name "Dock5-201"; exon_number 36; exon_id "ENSMUSE00000123238.2"; level 2; protein_id "ENSMUSP00000036674.5"; transcript_support_level "1"; mgi_id "MGI:2652871"; tag "basic"; tag "Ensembl_canonical"; tag "GENCODE_Primary"; tag "appris_principal_1"; tag "CCDS"; ccdsid "CCDS36963.1"; havana_gene "OTTMUSG00000068914.1"; havana_transcript "OTTMUST00000166699.1";
chr14	HAVANA	CDS	68018449	68018489	0	-	0	gene_id "ENSMUSG00000044447.6"; transcript_id "ENSMUST00000039135.6"; gene_type "protein_coding"; gene_name "Dock5"; transcript_type "protein_coding"; transcript_name "Dock5-201"; exon_number 36; exon_id "ENSMUSE00000123238.2"; level 2; protein_id "ENSMUSP00000036674.5"; transcript_support_level "1"; mgi_id "MGI:2652871"; tag "basic"; tag "Ensembl_canonical"; tag "GENCODE_Primary"; tag "appris_principal_1"; tag "CCDS"; ccdsid "CCDS36963.1"; havana_gene "OTTMUSG00000068914.1"; havana_transcript "OTTMUST00000166699.1";
chr14	ENSEMBL_gcm37	exon	68018449	68018489	5.20479999127045	-	.	gene_id "ENSMUSG00000044447.6"; transcript_id "ENSMUSG00000044447.6_tx_2"; exon_id "chr14_68018449_68018489_-"; exonnum "36"; txlen "6484";
chr14	ENSEMBL_gcm37	exon	68018449	68018489	4.83439120517462	-	.	gene_id "ENSMUSG00000044447.6"; transcript_id "ENSMUSG00000044447.6_tx_3"; exon_id "chr14_68018449_68018489_-"; exonnum "36"; txlen "6442";
chr14	HAVANA	exon	68019443	68019602	0	-	.	gene_id "ENSMUSG00000044447.6"; transcript_id "ENSMUST00000039135.6"; gene_type "protein_coding"; gene_name "Dock5"; transcript_type "protein_coding"; transcript_name "Dock5-201"; exon_number 35; exon_id "ENSMUSE00000123237.2"; level 2; protein_id "ENSMUSP00000036674.5"; transcript_support_level "1"; mgi_id "MGI:2652871"; tag "basic"; tag "Ensembl_canonical"; tag "GENCODE_Primary"; tag "appris_principal_1"; tag "CCDS"; ccdsid "CCDS36963.1"; havana_gene "OTTMUSG00000068914.1"; havana_transcript "OTTMUST00000166699.1";
chr14	HAVANA	CDS	68019443	68019602	0	-	1	gene_id "ENSMUSG00000044447.6"; transcript_id "ENSMUST00000039135.6"; gene_type "protein_coding"; gene_name "Dock5"; transcript_type "protein_coding"; transcript_name "Dock5-201"; exon_number 35; exon_id "ENSMUSE00000123237.2"; level 2; protein_id "ENSMUSP00000036674.5"; transcript_support_level "1"; mgi_id "MGI:2652871"; tag "basic"; tag "Ensembl_canonical"; tag "GENCODE_Primary"; tag "appris_principal_1"; tag "CCDS"; ccdsid "CCDS36963.1"; havana_gene "OTTMUSG00000068914.1"; havana_transcript "OTTMUST00000166699.1";
chr14	ENSEMBL_gcm37	exon	68019443	68019602	5.20479999127045	-	.	gene_id "ENSMUSG00000044447.6"; transcript_id "ENSMUSG00000044447.6_tx_2"; exon_id "chr14_68019443_68019602_-"; exonnum "35"; txlen "6484";
chr14	ENSEMBL_gcm37	exon	68019443	68019602	4.83439120517462	-	.	gene_id "ENSMUSG00000044447.6"; transcript_id "ENSMUSG00000044447.6_tx_3"; exon_id "chr14_68019443_68019602_-"; exonnum "35"; txlen "6442";
chr14	HAVANA	exon	68022249	68022334	0	-	.	gene_id "ENSMUSG00000044447.6"; transcript_id "ENSMUST00000039135.6"; gene_type "protein_coding"; gene_name "Dock5"; transcript_type "protein_coding"; transcript_name "Dock5-201"; exon_number 34; exon_id "ENSMUSE00000265872.2"; level 2; protein_id "ENSMUSP00000036674.5"; transcript_support_level "1"; mgi_id "MGI:2652871"; tag "basic"; tag "Ensembl_canonical"; tag "GENCODE_Primary"; tag "appris_principal_1"; tag "CCDS"; ccdsid "CCDS36963.1"; havana_gene "OTTMUSG00000068914.1"; havana_transcript "OTTMUST00000166699.1";
chr14	HAVANA	CDS	68022249	68022334	0	-	0	gene_id "ENSMUSG00000044447.6"; transcript_id "ENSMUST00000039135.6"; gene_type "protein_coding"; gene_name "Dock5"; transcript_type "protein_coding"; transcript_name "Dock5-201"; exon_number 34; exon_id "ENSMUSE00000265872.2"; level 2; protein_id "ENSMUSP00000036674.5"; transcript_support_level "1"; mgi_id "MGI:2652871"; tag "basic"; tag "Ensembl_canonical"; tag "GENCODE_Primary"; tag "appris_principal_1"; tag "CCDS"; ccdsid "CCDS36963.1"; havana_gene "OTTMUSG00000068914.1"; havana_transcript "OTTMUST00000166699.1";
chr14	ENSEMBL_gcm37	exon	68022249	68022334	5.20479999127045	-	.	gene_id "ENSMUSG00000044447.6"; transcript_id "ENSMUSG00000044447.6_tx_2"; exon_id "chr14_68022249_68022334_-"; exonnum "34"; txlen "6484";
chr14	ENSEMBL_gcm37	exon	68022249	68022334	4.83439120517462	-	.	gene_id "ENSMUSG00000044447.6"; transcript_id "ENSMUSG00000044447.6_tx_3"; exon_id "chr14_68022249_68022334_-"; exonnum "34"; txlen "6442";
chr14	HAVANA	exon	68023722	68023876	0	-	.	gene_id "ENSMUSG00000044447.6"; transcript_id "ENSMUST00000039135.6"; gene_type "protein_coding"; gene_name "Dock5"; transcript_type "protein_coding"; transcript_name "Dock5-201"; exon_number 33; exon_id "ENSMUSE00000265882.2"; level 2; protein_id "ENSMUSP00000036674.5"; transcript_support_level "1"; mgi_id "MGI:2652871"; tag "basic"; tag "Ensembl_canonical"; tag "GENCODE_Primary"; tag "appris_principal_1"; tag "CCDS"; ccdsid "CCDS36963.1"; havana_gene "OTTMUSG00000068914.1"; havana_transcript "OTTMUST00000166699.1";
chr14	HAVANA	CDS	68023722	68023876	0	-	2	gene_id "ENSMUSG00000044447.6"; transcript_id "ENSMUST00000039135.6"; gene_type "protein_coding"; gene_name "Dock5"; transcript_type "protein_coding"; transcript_name "Dock5-201"; exon_number 33; exon_id "ENSMUSE00000265882.2"; level 2; protein_id "ENSMUSP00000036674.5"; transcript_support_level "1"; mgi_id "MGI:2652871"; tag "basic"; tag "Ensembl_canonical"; tag "GENCODE_Primary"; tag "appris_principal_1"; tag "CCDS"; ccdsid "CCDS36963.1"; havana_gene "OTTMUSG00000068914.1"; havana_transcript "OTTMUST00000166699.1";
chr14	ENSEMBL_gcm37	exon	68023722	68023876	5.20479999127045	-	.	gene_id "ENSMUSG00000044447.6"; transcript_id "ENSMUSG00000044447.6_tx_2"; exon_id "chr14_68023722_68023876_-"; exonnum "33"; txlen "6484";
chr14	ENSEMBL_gcm37	exon	68023722	68023876	4.83439120517462	-	.	gene_id "ENSMUSG00000044447.6"; transcript_id "ENSMUSG00000044447.6_tx_3"; exon_id "chr14_68023722_68023876_-"; exonnum "33"; txlen "6442";
chr14	HAVANA	exon	68024274	68024332	0	-	.	gene_id "ENSMUSG00000044447.6"; transcript_id "ENSMUST00000039135.6"; gene_type "protein_coding"; gene_name "Dock5"; transcript_type "protein_coding"; transcript_name "Dock5-201"; exon_number 32; exon_id "ENSMUSE00000265890.2"; level 2; protein_id "ENSMUSP00000036674.5"; transcript_support_level "1"; mgi_id "MGI:2652871"; tag "basic"; tag "Ensembl_canonical"; tag "GENCODE_Primary"; tag "appris_principal_1"; tag "CCDS"; ccdsid "CCDS36963.1"; havana_gene "OTTMUSG00000068914.1"; havana_transcript "OTTMUST00000166699.1";
chr14	HAVANA	CDS	68024274	68024332	0	-	1	gene_id "ENSMUSG00000044447.6"; transcript_id "ENSMUST00000039135.6"; gene_type "protein_coding"; gene_name "Dock5"; transcript_type "protein_coding"; transcript_name "Dock5-201"; exon_number 32; exon_id "ENSMUSE00000265890.2"; level 2; protein_id "ENSMUSP00000036674.5"; transcript_support_level "1"; mgi_id "MGI:2652871"; tag "basic"; tag "Ensembl_canonical"; tag "GENCODE_Primary"; tag "appris_principal_1"; tag "CCDS"; ccdsid "CCDS36963.1"; havana_gene "OTTMUSG00000068914.1"; havana_transcript "OTTMUST00000166699.1";
chr14	ENSEMBL_gcm37	exon	68024274	68024332	5.20479999127045	-	.	gene_id "ENSMUSG00000044447.6"; transcript_id "ENSMUSG00000044447.6_tx_2"; exon_id "chr14_68024274_68024332_-"; exonnum "32"; txlen "6484";
chr14	ENSEMBL_gcm37	exon	68024274	68024332	4.83439120517462	-	.	gene_id "ENSMUSG00000044447.6"; transcript_id "ENSMUSG00000044447.6_tx_3"; exon_id "chr14_68024274_68024332_-"; exonnum "32"; txlen "6442";
chr14	HAVANA	exon	68027669	68027769	0	-	.	gene_id "ENSMUSG00000044447.6"; transcript_id "ENSMUST00000039135.6"; gene_type "protein_coding"; gene_name "Dock5"; transcript_type "protein_coding"; transcript_name "Dock5-201"; exon_number 31; exon_id "ENSMUSE00000265897.4"; level 2; protein_id "ENSMUSP00000036674.5"; transcript_support_level "1"; mgi_id "MGI:2652871"; tag "basic"; tag "Ensembl_canonical"; tag "GENCODE_Primary"; tag "appris_principal_1"; tag "CCDS"; ccdsid "CCDS36963.1"; havana_gene "OTTMUSG00000068914.1"; havana_transcript "OTTMUST00000166699.1";
chr14	HAVANA	CDS	68027669	68027769	0	-	0	gene_id "ENSMUSG00000044447.6"; transcript_id "ENSMUST00000039135.6"; gene_type "protein_coding"; gene_name "Dock5"; transcript_type "protein_coding"; transcript_name "Dock5-201"; exon_number 31; exon_id "ENSMUSE00000265897.4"; level 2; protein_id "ENSMUSP00000036674.5"; transcript_support_level "1"; mgi_id "MGI:2652871"; tag "basic"; tag "Ensembl_canonical"; tag "GENCODE_Primary"; tag "appris_principal_1"; tag "CCDS"; ccdsid "CCDS36963.1"; havana_gene "OTTMUSG00000068914.1"; havana_transcript "OTTMUST00000166699.1";
chr14	ENSEMBL_gcm37	exon	68027669	68027769	5.20479999127045	-	.	gene_id "ENSMUSG00000044447.6"; transcript_id "ENSMUSG00000044447.6_tx_2"; exon_id "chr14_68027669_68027769_-"; exonnum "31"; txlen "6484";
chr14	ENSEMBL_gcm37	exon	68027669	68027769	4.83439120517462	-	.	gene_id "ENSMUSG00000044447.6"; transcript_id "ENSMUSG00000044447.6_tx_3"; exon_id "chr14_68027669_68027769_-"; exonnum "31"; txlen "6442";
chr14	HAVANA	exon	68029670	68029748	0	-	.	gene_id "ENSMUSG00000044447.6"; transcript_id "ENSMUST00000039135.6"; gene_type "protein_coding"; gene_name "Dock5"; transcript_type "protein_coding"; transcript_name "Dock5-201"; exon_number 30; exon_id "ENSMUSE00000265906.4"; level 2; protein_id "ENSMUSP00000036674.5"; transcript_support_level "1"; mgi_id "MGI:2652871"; tag "basic"; tag "Ensembl_canonical"; tag "GENCODE_Primary"; tag "appris_principal_1"; tag "CCDS"; ccdsid "CCDS36963.1"; havana_gene "OTTMUSG00000068914.1"; havana_transcript "OTTMUST00000166699.1";
chr14	HAVANA	CDS	68029670	68029748	0	-	1	gene_id "ENSMUSG00000044447.6"; transcript_id "ENSMUST00000039135.6"; gene_type "protein_coding"; gene_name "Dock5"; transcript_type "protein_coding"; transcript_name "Dock5-201"; exon_number 30; exon_id "ENSMUSE00000265906.4"; level 2; protein_id "ENSMUSP00000036674.5"; transcript_support_level "1"; mgi_id "MGI:2652871"; tag "basic"; tag "Ensembl_canonical"; tag "GENCODE_Primary"; tag "appris_principal_1"; tag "CCDS"; ccdsid "CCDS36963.1"; havana_gene "OTTMUSG00000068914.1"; havana_transcript "OTTMUST00000166699.1";
chr14	ENSEMBL_gcm37	exon	68029670	68029748	5.20479999127045	-	.	gene_id "ENSMUSG00000044447.6"; transcript_id "ENSMUSG00000044447.6_tx_2"; exon_id "chr14_68029670_68029748_-"; exonnum "30"; txlen "6484";
chr14	ENSEMBL_gcm37	exon	68029670	68029748	4.83439120517462	-	.	gene_id "ENSMUSG00000044447.6"; transcript_id "ENSMUSG00000044447.6_tx_3"; exon_id "chr14_68029670_68029748_-"; exonnum "30"; txlen "6442";
chr14	HAVANA	exon	68031385	68031479	0	-	.	gene_id "ENSMUSG00000044447.6"; transcript_id "ENSMUST00000039135.6"; gene_type "protein_coding"; gene_name "Dock5"; transcript_type "protein_coding"; transcript_name "Dock5-201"; exon_number 29; exon_id "ENSMUSE00000556961.2"; level 2; protein_id "ENSMUSP00000036674.5"; transcript_support_level "1"; mgi_id "MGI:2652871"; tag "basic"; tag "Ensembl_canonical"; tag "GENCODE_Primary"; tag "appris_principal_1"; tag "CCDS"; ccdsid "CCDS36963.1"; havana_gene "OTTMUSG00000068914.1"; havana_transcript "OTTMUST00000166699.1";
chr14	HAVANA	CDS	68031385	68031479	0	-	0	gene_id "ENSMUSG00000044447.6"; transcript_id "ENSMUST00000039135.6"; gene_type "protein_coding"; gene_name "Dock5"; transcript_type "protein_coding"; transcript_name "Dock5-201"; exon_number 29; exon_id "ENSMUSE00000556961.2"; level 2; protein_id "ENSMUSP00000036674.5"; transcript_support_level "1"; mgi_id "MGI:2652871"; tag "basic"; tag "Ensembl_canonical"; tag "GENCODE_Primary"; tag "appris_principal_1"; tag "CCDS"; ccdsid "CCDS36963.1"; havana_gene "OTTMUSG00000068914.1"; havana_transcript "OTTMUST00000166699.1";
chr14	ENSEMBL_gcm37	exon	68031385	68031479	5.20479999127045	-	.	gene_id "ENSMUSG00000044447.6"; transcript_id "ENSMUSG00000044447.6_tx_2"; exon_id "chr14_68031385_68031479_-"; exonnum "29"; txlen "6484";
chr14	ENSEMBL_gcm37	exon	68031385	68031479	4.83439120517462	-	.	gene_id "ENSMUSG00000044447.6"; transcript_id "ENSMUSG00000044447.6_tx_3"; exon_id "chr14_68031385_68031479_-"; exonnum "29"; txlen "6442";
chr14	HAVANA	exon	68033419	68033517	0	-	.	gene_id "ENSMUSG00000044447.6"; transcript_id "ENSMUST00000039135.6"; gene_type "protein_coding"; gene_name "Dock5"; transcript_type "protein_coding"; transcript_name "Dock5-201"; exon_number 28; exon_id "ENSMUSE00000265922.2"; level 2; protein_id "ENSMUSP00000036674.5"; transcript_support_level "1"; mgi_id "MGI:2652871"; tag "basic"; tag "Ensembl_canonical"; tag "GENCODE_Primary"; tag "appris_principal_1"; tag "CCDS"; ccdsid "CCDS36963.1"; havana_gene "OTTMUSG00000068914.1"; havana_transcript "OTTMUST00000166699.1";
chr14	HAVANA	CDS	68033419	68033517	0	-	0	gene_id "ENSMUSG00000044447.6"; transcript_id "ENSMUST00000039135.6"; gene_type "protein_coding"; gene_name "Dock5"; transcript_type "protein_coding"; transcript_name "Dock5-201"; exon_number 28; exon_id "ENSMUSE00000265922.2"; level 2; protein_id "ENSMUSP00000036674.5"; transcript_support_level "1"; mgi_id "MGI:2652871"; tag "basic"; tag "Ensembl_canonical"; tag "GENCODE_Primary"; tag "appris_principal_1"; tag "CCDS"; ccdsid "CCDS36963.1"; havana_gene "OTTMUSG00000068914.1"; havana_transcript "OTTMUST00000166699.1";
chr14	ENSEMBL_gcm37	exon	68033419	68033517	5.20479999127045	-	.	gene_id "ENSMUSG00000044447.6"; transcript_id "ENSMUSG00000044447.6_tx_2"; exon_id "chr14_68033419_68033517_-"; exonnum "28"; txlen "6484";
chr14	ENSEMBL_gcm37	exon	68033419	68033517	4.83439120517462	-	.	gene_id "ENSMUSG00000044447.6"; transcript_id "ENSMUSG00000044447.6_tx_3"; exon_id "chr14_68033419_68033517_-"; exonnum "28"; txlen "6442";
chr14	HAVANA	exon	68037792	68037887	0	-	.	gene_id "ENSMUSG00000044447.6"; transcript_id "ENSMUST00000039135.6"; gene_type "protein_coding"; gene_name "Dock5"; transcript_type "protein_coding"; transcript_name "Dock5-201"; exon_number 27; exon_id "ENSMUSE00000265929.2"; level 2; protein_id "ENSMUSP00000036674.5"; transcript_support_level "1"; mgi_id "MGI:2652871"; tag "basic"; tag "Ensembl_canonical"; tag "GENCODE_Primary"; tag "appris_principal_1"; tag "CCDS"; ccdsid "CCDS36963.1"; havana_gene "OTTMUSG00000068914.1"; havana_transcript "OTTMUST00000166699.1";
chr14	HAVANA	CDS	68037792	68037887	0	-	0	gene_id "ENSMUSG00000044447.6"; transcript_id "ENSMUST00000039135.6"; gene_type "protein_coding"; gene_name "Dock5"; transcript_type "protein_coding"; transcript_name "Dock5-201"; exon_number 27; exon_id "ENSMUSE00000265929.2"; level 2; protein_id "ENSMUSP00000036674.5"; transcript_support_level "1"; mgi_id "MGI:2652871"; tag "basic"; tag "Ensembl_canonical"; tag "GENCODE_Primary"; tag "appris_principal_1"; tag "CCDS"; ccdsid "CCDS36963.1"; havana_gene "OTTMUSG00000068914.1"; havana_transcript "OTTMUST00000166699.1";
chr14	ENSEMBL_gcm37	exon	68037792	68037887	5.20479999127045	-	.	gene_id "ENSMUSG00000044447.6"; transcript_id "ENSMUSG00000044447.6_tx_2"; exon_id "chr14_68037792_68037887_-"; exonnum "27"; txlen "6484";
chr14	ENSEMBL_gcm37	exon	68037792	68037887	4.83439120517462	-	.	gene_id "ENSMUSG00000044447.6"; transcript_id "ENSMUSG00000044447.6_tx_3"; exon_id "chr14_68037792_68037887_-"; exonnum "27"; txlen "6442";
chr14	HAVANA	exon	68040432	68040568	0	-	.	gene_id "ENSMUSG00000044447.6"; transcript_id "ENSMUST00000039135.6"; gene_type "protein_coding"; gene_name "Dock5"; transcript_type "protein_coding"; transcript_name "Dock5-201"; exon_number 26; exon_id "ENSMUSE00000458178.2"; level 2; protein_id "ENSMUSP00000036674.5"; transcript_support_level "1"; mgi_id "MGI:2652871"; tag "basic"; tag "Ensembl_canonical"; tag "GENCODE_Primary"; tag "appris_principal_1"; tag "CCDS"; ccdsid "CCDS36963.1"; havana_gene "OTTMUSG00000068914.1"; havana_transcript "OTTMUST00000166699.1";
chr14	HAVANA	CDS	68040432	68040568	0	-	2	gene_id "ENSMUSG00000044447.6"; transcript_id "ENSMUST00000039135.6"; gene_type "protein_coding"; gene_name "Dock5"; transcript_type "protein_coding"; transcript_name "Dock5-201"; exon_number 26; exon_id "ENSMUSE00000458178.2"; level 2; protein_id "ENSMUSP00000036674.5"; transcript_support_level "1"; mgi_id "MGI:2652871"; tag "basic"; tag "Ensembl_canonical"; tag "GENCODE_Primary"; tag "appris_principal_1"; tag "CCDS"; ccdsid "CCDS36963.1"; havana_gene "OTTMUSG00000068914.1"; havana_transcript "OTTMUST00000166699.1";
chr14	ENSEMBL_gcm37	exon	68040432	68040568	5.20479999127045	-	.	gene_id "ENSMUSG00000044447.6"; transcript_id "ENSMUSG00000044447.6_tx_2"; exon_id "chr14_68040432_68040568_-"; exonnum "26"; txlen "6484";
chr14	ENSEMBL_gcm37	exon	68040432	68040568	4.83439120517462	-	.	gene_id "ENSMUSG00000044447.6"; transcript_id "ENSMUSG00000044447.6_tx_3"; exon_id "chr14_68040432_68040568_-"; exonnum "26"; txlen "6442";
chr14	HAVANA	exon	68043179	68043285	0	-	.	gene_id "ENSMUSG00000044447.6"; transcript_id "ENSMUST00000039135.6"; gene_type "protein_coding"; gene_name "Dock5"; transcript_type "protein_coding"; transcript_name "Dock5-201"; exon_number 25; exon_id "ENSMUSE00000458191.3"; level 2; protein_id "ENSMUSP00000036674.5"; transcript_support_level "1"; mgi_id "MGI:2652871"; tag "basic"; tag "Ensembl_canonical"; tag "GENCODE_Primary"; tag "appris_principal_1"; tag "CCDS"; ccdsid "CCDS36963.1"; havana_gene "OTTMUSG00000068914.1"; havana_transcript "OTTMUST00000166699.1";
chr14	HAVANA	CDS	68043179	68043285	0	-	1	gene_id "ENSMUSG00000044447.6"; transcript_id "ENSMUST00000039135.6"; gene_type "protein_coding"; gene_name "Dock5"; transcript_type "protein_coding"; transcript_name "Dock5-201"; exon_number 25; exon_id "ENSMUSE00000458191.3"; level 2; protein_id "ENSMUSP00000036674.5"; transcript_support_level "1"; mgi_id "MGI:2652871"; tag "basic"; tag "Ensembl_canonical"; tag "GENCODE_Primary"; tag "appris_principal_1"; tag "CCDS"; ccdsid "CCDS36963.1"; havana_gene "OTTMUSG00000068914.1"; havana_transcript "OTTMUST00000166699.1";
chr14	ENSEMBL_gcm37	exon	68043179	68043285	5.20479999127045	-	.	gene_id "ENSMUSG00000044447.6"; transcript_id "ENSMUSG00000044447.6_tx_2"; exon_id "chr14_68043179_68043285_-"; exonnum "25"; txlen "6484";
chr14	ENSEMBL_gcm37	exon	68043179	68043285	4.83439120517462	-	.	gene_id "ENSMUSG00000044447.6"; transcript_id "ENSMUSG00000044447.6_tx_3"; exon_id "chr14_68043179_68043285_-"; exonnum "25"; txlen "6442";
chr14	HAVANA	exon	68043872	68043942	0	-	.	gene_id "ENSMUSG00000044447.6"; transcript_id "ENSMUST00000039135.6"; gene_type "protein_coding"; gene_name "Dock5"; transcript_type "protein_coding"; transcript_name "Dock5-201"; exon_number 24; exon_id "ENSMUSE00000587385.3"; level 2; protein_id "ENSMUSP00000036674.5"; transcript_support_level "1"; mgi_id "MGI:2652871"; tag "basic"; tag "Ensembl_canonical"; tag "GENCODE_Primary"; tag "appris_principal_1"; tag "CCDS"; ccdsid "CCDS36963.1"; havana_gene "OTTMUSG00000068914.1"; havana_transcript "OTTMUST00000166699.1";
chr14	HAVANA	CDS	68043872	68043942	0	-	0	gene_id "ENSMUSG00000044447.6"; transcript_id "ENSMUST00000039135.6"; gene_type "protein_coding"; gene_name "Dock5"; transcript_type "protein_coding"; transcript_name "Dock5-201"; exon_number 24; exon_id "ENSMUSE00000587385.3"; level 2; protein_id "ENSMUSP00000036674.5"; transcript_support_level "1"; mgi_id "MGI:2652871"; tag "basic"; tag "Ensembl_canonical"; tag "GENCODE_Primary"; tag "appris_principal_1"; tag "CCDS"; ccdsid "CCDS36963.1"; havana_gene "OTTMUSG00000068914.1"; havana_transcript "OTTMUST00000166699.1";
chr14	ENSEMBL_gcm37	exon	68043872	68043942	5.20479999127045	-	.	gene_id "ENSMUSG00000044447.6"; transcript_id "ENSMUSG00000044447.6_tx_2"; exon_id "chr14_68043872_68043942_-"; exonnum "24"; txlen "6484";
chr14	ENSEMBL_gcm37	exon	68043872	68043942	4.83439120517462	-	.	gene_id "ENSMUSG00000044447.6"; transcript_id "ENSMUSG00000044447.6_tx_3"; exon_id "chr14_68043872_68043942_-"; exonnum "24"; txlen "6442";
chr14	HAVANA	exon	68044711	68044822	0	-	.	gene_id "ENSMUSG00000044447.6"; transcript_id "ENSMUST00000039135.6"; gene_type "protein_coding"; gene_name "Dock5"; transcript_type "protein_coding"; transcript_name "Dock5-201"; exon_number 23; exon_id "ENSMUSE00000647772.2"; level 2; protein_id "ENSMUSP00000036674.5"; transcript_support_level "1"; mgi_id "MGI:2652871"; tag "basic"; tag "Ensembl_canonical"; tag "GENCODE_Primary"; tag "appris_principal_1"; tag "CCDS"; ccdsid "CCDS36963.1"; havana_gene "OTTMUSG00000068914.1"; havana_transcript "OTTMUST00000166699.1";
chr14	HAVANA	CDS	68044711	68044822	0	-	1	gene_id "ENSMUSG00000044447.6"; transcript_id "ENSMUST00000039135.6"; gene_type "protein_coding"; gene_name "Dock5"; transcript_type "protein_coding"; transcript_name "Dock5-201"; exon_number 23; exon_id "ENSMUSE00000647772.2"; level 2; protein_id "ENSMUSP00000036674.5"; transcript_support_level "1"; mgi_id "MGI:2652871"; tag "basic"; tag "Ensembl_canonical"; tag "GENCODE_Primary"; tag "appris_principal_1"; tag "CCDS"; ccdsid "CCDS36963.1"; havana_gene "OTTMUSG00000068914.1"; havana_transcript "OTTMUST00000166699.1";
chr14	ENSEMBL_gcm37	exon	68044711	68044822	5.20479999127045	-	.	gene_id "ENSMUSG00000044447.6"; transcript_id "ENSMUSG00000044447.6_tx_2"; exon_id "chr14_68044711_68044822_-"; exonnum "23"; txlen "6484";
chr14	ENSEMBL_gcm37	exon	68044711	68044822	4.83439120517462	-	.	gene_id "ENSMUSG00000044447.6"; transcript_id "ENSMUSG00000044447.6_tx_3"; exon_id "chr14_68044711_68044822_-"; exonnum "23"; txlen "6442";
chr14	HAVANA	exon	68046454	68046588	0	-	.	gene_id "ENSMUSG00000044447.6"; transcript_id "ENSMUST00000039135.6"; gene_type "protein_coding"; gene_name "Dock5"; transcript_type "protein_coding"; transcript_name "Dock5-201"; exon_number 22; exon_id "ENSMUSE00000647773.2"; level 2; protein_id "ENSMUSP00000036674.5"; transcript_support_level "1"; mgi_id "MGI:2652871"; tag "basic"; tag "Ensembl_canonical"; tag "GENCODE_Primary"; tag "appris_principal_1"; tag "CCDS"; ccdsid "CCDS36963.1"; havana_gene "OTTMUSG00000068914.1"; havana_transcript "OTTMUST00000166699.1";
chr14	HAVANA	CDS	68046454	68046588	0	-	1	gene_id "ENSMUSG00000044447.6"; transcript_id "ENSMUST00000039135.6"; gene_type "protein_coding"; gene_name "Dock5"; transcript_type "protein_coding"; transcript_name "Dock5-201"; exon_number 22; exon_id "ENSMUSE00000647773.2"; level 2; protein_id "ENSMUSP00000036674.5"; transcript_support_level "1"; mgi_id "MGI:2652871"; tag "basic"; tag "Ensembl_canonical"; tag "GENCODE_Primary"; tag "appris_principal_1"; tag "CCDS"; ccdsid "CCDS36963.1"; havana_gene "OTTMUSG00000068914.1"; havana_transcript "OTTMUST00000166699.1";
chr14	ENSEMBL_gcm37	exon	68046454	68046588	5.20479999127045	-	.	gene_id "ENSMUSG00000044447.6"; transcript_id "ENSMUSG00000044447.6_tx_2"; exon_id "chr14_68046454_68046588_-"; exonnum "22"; txlen "6484";
chr14	ENSEMBL_gcm37	exon	68046454	68046588	4.83439120517462	-	.	gene_id "ENSMUSG00000044447.6"; transcript_id "ENSMUSG00000044447.6_tx_3"; exon_id "chr14_68046454_68046588_-"; exonnum "22"; txlen "6442";
chr14	HAVANA	exon	68049591	68049691	0	-	.	gene_id "ENSMUSG00000044447.6"; transcript_id "ENSMUST00000039135.6"; gene_type "protein_coding"; gene_name "Dock5"; transcript_type "protein_coding"; transcript_name "Dock5-201"; exon_number 21; exon_id "ENSMUSE00000647774.2"; level 2; protein_id "ENSMUSP00000036674.5"; transcript_support_level "1"; mgi_id "MGI:2652871"; tag "basic"; tag "Ensembl_canonical"; tag "GENCODE_Primary"; tag "appris_principal_1"; tag "CCDS"; ccdsid "CCDS36963.1"; havana_gene "OTTMUSG00000068914.1"; havana_transcript "OTTMUST00000166699.1";
chr14	HAVANA	CDS	68049591	68049691	0	-	0	gene_id "ENSMUSG00000044447.6"; transcript_id "ENSMUST00000039135.6"; gene_type "protein_coding"; gene_name "Dock5"; transcript_type "protein_coding"; transcript_name "Dock5-201"; exon_number 21; exon_id "ENSMUSE00000647774.2"; level 2; protein_id "ENSMUSP00000036674.5"; transcript_support_level "1"; mgi_id "MGI:2652871"; tag "basic"; tag "Ensembl_canonical"; tag "GENCODE_Primary"; tag "appris_principal_1"; tag "CCDS"; ccdsid "CCDS36963.1"; havana_gene "OTTMUSG00000068914.1"; havana_transcript "OTTMUST00000166699.1";
chr14	ENSEMBL_gcm37	exon	68049591	68049691	5.20479999127045	-	.	gene_id "ENSMUSG00000044447.6"; transcript_id "ENSMUSG00000044447.6_tx_2"; exon_id "chr14_68049591_68049691_-"; exonnum "21"; txlen "6484";
chr14	ENSEMBL_gcm37	exon	68049591	68049691	4.83439120517462	-	.	gene_id "ENSMUSG00000044447.6"; transcript_id "ENSMUSG00000044447.6_tx_3"; exon_id "chr14_68049591_68049691_-"; exonnum "21"; txlen "6442";
chr14	HAVANA	exon	68051377	68051466	0	-	.	gene_id "ENSMUSG00000044447.6"; transcript_id "ENSMUST00000039135.6"; gene_type "protein_coding"; gene_name "Dock5"; transcript_type "protein_coding"; transcript_name "Dock5-201"; exon_number 20; exon_id "ENSMUSE00000647775.2"; level 2; protein_id "ENSMUSP00000036674.5"; transcript_support_level "1"; mgi_id "MGI:2652871"; tag "basic"; tag "Ensembl_canonical"; tag "GENCODE_Primary"; tag "appris_principal_1"; tag "CCDS"; ccdsid "CCDS36963.1"; havana_gene "OTTMUSG00000068914.1"; havana_transcript "OTTMUST00000166699.1";
chr14	HAVANA	CDS	68051377	68051466	0	-	0	gene_id "ENSMUSG00000044447.6"; transcript_id "ENSMUST00000039135.6"; gene_type "protein_coding"; gene_name "Dock5"; transcript_type "protein_coding"; transcript_name "Dock5-201"; exon_number 20; exon_id "ENSMUSE00000647775.2"; level 2; protein_id "ENSMUSP00000036674.5"; transcript_support_level "1"; mgi_id "MGI:2652871"; tag "basic"; tag "Ensembl_canonical"; tag "GENCODE_Primary"; tag "appris_principal_1"; tag "CCDS"; ccdsid "CCDS36963.1"; havana_gene "OTTMUSG00000068914.1"; havana_transcript "OTTMUST00000166699.1";
chr14	ENSEMBL_gcm37	exon	68051377	68051466	5.20479999127045	-	.	gene_id "ENSMUSG00000044447.6"; transcript_id "ENSMUSG00000044447.6_tx_2"; exon_id "chr14_68051377_68051466_-"; exonnum "20"; txlen "6484";
chr14	ENSEMBL_gcm37	exon	68051377	68051466	4.83439120517462	-	.	gene_id "ENSMUSG00000044447.6"; transcript_id "ENSMUSG00000044447.6_tx_3"; exon_id "chr14_68051377_68051466_-"; exonnum "20"; txlen "6442";
chr14	HAVANA	exon	68051725	68051822	0	-	.	gene_id "ENSMUSG00000044447.6"; transcript_id "ENSMUST00000039135.6"; gene_type "protein_coding"; gene_name "Dock5"; transcript_type "protein_coding"; transcript_name "Dock5-201"; exon_number 19; exon_id "ENSMUSE00000647776.2"; level 2; protein_id "ENSMUSP00000036674.5"; transcript_support_level "1"; mgi_id "MGI:2652871"; tag "basic"; tag "Ensembl_canonical"; tag "GENCODE_Primary"; tag "appris_principal_1"; tag "CCDS"; ccdsid "CCDS36963.1"; havana_gene "OTTMUSG00000068914.1"; havana_transcript "OTTMUST00000166699.1";
chr14	HAVANA	CDS	68051725	68051822	0	-	2	gene_id "ENSMUSG00000044447.6"; transcript_id "ENSMUST00000039135.6"; gene_type "protein_coding"; gene_name "Dock5"; transcript_type "protein_coding"; transcript_name "Dock5-201"; exon_number 19; exon_id "ENSMUSE00000647776.2"; level 2; protein_id "ENSMUSP00000036674.5"; transcript_support_level "1"; mgi_id "MGI:2652871"; tag "basic"; tag "Ensembl_canonical"; tag "GENCODE_Primary"; tag "appris_principal_1"; tag "CCDS"; ccdsid "CCDS36963.1"; havana_gene "OTTMUSG00000068914.1"; havana_transcript "OTTMUST00000166699.1";
chr14	ENSEMBL_gcm37	exon	68051725	68051822	5.20479999127045	-	.	gene_id "ENSMUSG00000044447.6"; transcript_id "ENSMUSG00000044447.6_tx_2"; exon_id "chr14_68051725_68051822_-"; exonnum "19"; txlen "6484";
chr14	ENSEMBL_gcm37	exon	68051725	68051822	4.83439120517462	-	.	gene_id "ENSMUSG00000044447.6"; transcript_id "ENSMUSG00000044447.6_tx_3"; exon_id "chr14_68051725_68051822_-"; exonnum "19"; txlen "6442";
chr14	HAVANA	exon	68053019	68055145	0	-	.	gene_id "ENSMUSG00000044447.6"; transcript_id "ENSMUST00000224823.2"; gene_type "protein_coding"; gene_name "Dock5"; transcript_type "retained_intron"; transcript_name "Dock5-202"; exon_number 18; exon_id "ENSMUSE00001428630.2"; level 2; mgi_id "MGI:2652871"; havana_gene "OTTMUSG00000068914.1"; havana_transcript "OTTMUST00000166701.1";
chr14	HAVANA	transcript	68053019	68170891	0	-	.	gene_id "ENSMUSG00000044447.6"; transcript_id "ENSMUST00000224823.2"; gene_type "protein_coding"; gene_name "Dock5"; transcript_type "retained_intron"; transcript_name "Dock5-202"; level 2; mgi_id "MGI:2652871"; havana_gene "OTTMUSG00000068914.1"; havana_transcript "OTTMUST00000166701.1";
chr14	HAVANA	exon	68054962	68055145	0	-	.	gene_id "ENSMUSG00000044447.6"; transcript_id "ENSMUST00000039135.6"; gene_type "protein_coding"; gene_name "Dock5"; transcript_type "protein_coding"; transcript_name "Dock5-201"; exon_number 18; exon_id "ENSMUSE00000647777.2"; level 2; protein_id "ENSMUSP00000036674.5"; transcript_support_level "1"; mgi_id "MGI:2652871"; tag "basic"; tag "Ensembl_canonical"; tag "GENCODE_Primary"; tag "appris_principal_1"; tag "CCDS"; ccdsid "CCDS36963.1"; havana_gene "OTTMUSG00000068914.1"; havana_transcript "OTTMUST00000166699.1";
chr14	HAVANA	CDS	68054962	68055145	0	-	0	gene_id "ENSMUSG00000044447.6"; transcript_id "ENSMUST00000039135.6"; gene_type "protein_coding"; gene_name "Dock5"; transcript_type "protein_coding"; transcript_name "Dock5-201"; exon_number 18; exon_id "ENSMUSE00000647777.2"; level 2; protein_id "ENSMUSP00000036674.5"; transcript_support_level "1"; mgi_id "MGI:2652871"; tag "basic"; tag "Ensembl_canonical"; tag "GENCODE_Primary"; tag "appris_principal_1"; tag "CCDS"; ccdsid "CCDS36963.1"; havana_gene "OTTMUSG00000068914.1"; havana_transcript "OTTMUST00000166699.1";
chr14	ENSEMBL_gcm37	exon	68054962	68055145	5.20479999127045	-	.	gene_id "ENSMUSG00000044447.6"; transcript_id "ENSMUSG00000044447.6_tx_2"; exon_id "chr14_68054962_68055145_-"; exonnum "18"; txlen "6484";
chr14	ENSEMBL_gcm37	exon	68054962	68055145	4.83439120517462	-	.	gene_id "ENSMUSG00000044447.6"; transcript_id "ENSMUSG00000044447.6_tx_3"; exon_id "chr14_68054962_68055145_-"; exonnum "18"; txlen "6442";
chr14	HAVANA	exon	68056136	68056239	0	-	.	gene_id "ENSMUSG00000044447.6"; transcript_id "ENSMUST00000039135.6"; gene_type "protein_coding"; gene_name "Dock5"; transcript_type "protein_coding"; transcript_name "Dock5-201"; exon_number 17; exon_id "ENSMUSE00000266007.2"; level 2; protein_id "ENSMUSP00000036674.5"; transcript_support_level "1"; mgi_id "MGI:2652871"; tag "basic"; tag "Ensembl_canonical"; tag "GENCODE_Primary"; tag "appris_principal_1"; tag "CCDS"; ccdsid "CCDS36963.1"; havana_gene "OTTMUSG00000068914.1"; havana_transcript "OTTMUST00000166699.1";
chr14	HAVANA	CDS	68056136	68056239	0	-	2	gene_id "ENSMUSG00000044447.6"; transcript_id "ENSMUST00000039135.6"; gene_type "protein_coding"; gene_name "Dock5"; transcript_type "protein_coding"; transcript_name "Dock5-201"; exon_number 17; exon_id "ENSMUSE00000266007.2"; level 2; protein_id "ENSMUSP00000036674.5"; transcript_support_level "1"; mgi_id "MGI:2652871"; tag "basic"; tag "Ensembl_canonical"; tag "GENCODE_Primary"; tag "appris_principal_1"; tag "CCDS"; ccdsid "CCDS36963.1"; havana_gene "OTTMUSG00000068914.1"; havana_transcript "OTTMUST00000166699.1";
chr14	HAVANA	exon	68056136	68056239	0	-	.	gene_id "ENSMUSG00000044447.6"; transcript_id "ENSMUST00000224823.2"; gene_type "protein_coding"; gene_name "Dock5"; transcript_type "retained_intron"; transcript_name "Dock5-202"; exon_number 17; exon_id "ENSMUSE00001427437.2"; level 2; mgi_id "MGI:2652871"; havana_gene "OTTMUSG00000068914.1"; havana_transcript "OTTMUST00000166701.1";
chr14	ENSEMBL_gcm37	exon	68056136	68056239	5.20479999127045	-	.	gene_id "ENSMUSG00000044447.6"; transcript_id "ENSMUSG00000044447.6_tx_2"; exon_id "chr14_68056136_68056239_-"; exonnum "17"; txlen "6484";
chr14	ENSEMBL_gcm37	exon	68056136	68056239	4.83439120517462	-	.	gene_id "ENSMUSG00000044447.6"; transcript_id "ENSMUSG00000044447.6_tx_3"; exon_id "chr14_68056136_68056239_-"; exonnum "17"; txlen "6442";
chr14	HAVANA	exon	68057090	68057162	0	-	.	gene_id "ENSMUSG00000044447.6"; transcript_id "ENSMUST00000039135.6"; gene_type "protein_coding"; gene_name "Dock5"; transcript_type "protein_coding"; transcript_name "Dock5-201"; exon_number 16; exon_id "ENSMUSE00000266015.2"; level 2; protein_id "ENSMUSP00000036674.5"; transcript_support_level "1"; mgi_id "MGI:2652871"; tag "basic"; tag "Ensembl_canonical"; tag "GENCODE_Primary"; tag "appris_principal_1"; tag "CCDS"; ccdsid "CCDS36963.1"; havana_gene "OTTMUSG00000068914.1"; havana_transcript "OTTMUST00000166699.1";
chr14	HAVANA	CDS	68057090	68057162	0	-	0	gene_id "ENSMUSG00000044447.6"; transcript_id "ENSMUST00000039135.6"; gene_type "protein_coding"; gene_name "Dock5"; transcript_type "protein_coding"; transcript_name "Dock5-201"; exon_number 16; exon_id "ENSMUSE00000266015.2"; level 2; protein_id "ENSMUSP00000036674.5"; transcript_support_level "1"; mgi_id "MGI:2652871"; tag "basic"; tag "Ensembl_canonical"; tag "GENCODE_Primary"; tag "appris_principal_1"; tag "CCDS"; ccdsid "CCDS36963.1"; havana_gene "OTTMUSG00000068914.1"; havana_transcript "OTTMUST00000166699.1";
chr14	HAVANA	exon	68057090	68057162	0	-	.	gene_id "ENSMUSG00000044447.6"; transcript_id "ENSMUST00000224823.2"; gene_type "protein_coding"; gene_name "Dock5"; transcript_type "retained_intron"; transcript_name "Dock5-202"; exon_number 16; exon_id "ENSMUSE00001426667.2"; level 2; mgi_id "MGI:2652871"; havana_gene "OTTMUSG00000068914.1"; havana_transcript "OTTMUST00000166701.1";
chr14	ENSEMBL_gcm37	exon	68057090	68057162	5.20479999127045	-	.	gene_id "ENSMUSG00000044447.6"; transcript_id "ENSMUSG00000044447.6_tx_2"; exon_id "chr14_68057090_68057162_-"; exonnum "16"; txlen "6484";
chr14	ENSEMBL_gcm37	exon	68057090	68057162	4.83439120517462	-	.	gene_id "ENSMUSG00000044447.6"; transcript_id "ENSMUSG00000044447.6_tx_3"; exon_id "chr14_68057090_68057162_-"; exonnum "16"; txlen "6442";
chr14	HAVANA	exon	68058768	68058866	0	-	.	gene_id "ENSMUSG00000044447.6"; transcript_id "ENSMUST00000039135.6"; gene_type "protein_coding"; gene_name "Dock5"; transcript_type "protein_coding"; transcript_name "Dock5-201"; exon_number 15; exon_id "ENSMUSE00000266022.2"; level 2; protein_id "ENSMUSP00000036674.5"; transcript_support_level "1"; mgi_id "MGI:2652871"; tag "basic"; tag "Ensembl_canonical"; tag "GENCODE_Primary"; tag "appris_principal_1"; tag "CCDS"; ccdsid "CCDS36963.1"; havana_gene "OTTMUSG00000068914.1"; havana_transcript "OTTMUST00000166699.1";
chr14	HAVANA	CDS	68058768	68058866	0	-	0	gene_id "ENSMUSG00000044447.6"; transcript_id "ENSMUST00000039135.6"; gene_type "protein_coding"; gene_name "Dock5"; transcript_type "protein_coding"; transcript_name "Dock5-201"; exon_number 15; exon_id "ENSMUSE00000266022.2"; level 2; protein_id "ENSMUSP00000036674.5"; transcript_support_level "1"; mgi_id "MGI:2652871"; tag "basic"; tag "Ensembl_canonical"; tag "GENCODE_Primary"; tag "appris_principal_1"; tag "CCDS"; ccdsid "CCDS36963.1"; havana_gene "OTTMUSG00000068914.1"; havana_transcript "OTTMUST00000166699.1";
chr14	HAVANA	exon	68058768	68058866	0	-	.	gene_id "ENSMUSG00000044447.6"; transcript_id "ENSMUST00000224823.2"; gene_type "protein_coding"; gene_name "Dock5"; transcript_type "retained_intron"; transcript_name "Dock5-202"; exon_number 15; exon_id "ENSMUSE00001426089.2"; level 2; mgi_id "MGI:2652871"; havana_gene "OTTMUSG00000068914.1"; havana_transcript "OTTMUST00000166701.1";
chr14	ENSEMBL_gcm37	exon	68058768	68058866	5.20479999127045	-	.	gene_id "ENSMUSG00000044447.6"; transcript_id "ENSMUSG00000044447.6_tx_2"; exon_id "chr14_68058768_68058866_-"; exonnum "15"; txlen "6484";
chr14	ENSEMBL_gcm37	exon	68058768	68058866	4.83439120517462	-	.	gene_id "ENSMUSG00000044447.6"; transcript_id "ENSMUSG00000044447.6_tx_3"; exon_id "chr14_68058768_68058866_-"; exonnum "15"; txlen "6442";
chr14	HAVANA	exon	68059995	68060119	0	-	.	gene_id "ENSMUSG00000044447.6"; transcript_id "ENSMUST00000039135.6"; gene_type "protein_coding"; gene_name "Dock5"; transcript_type "protein_coding"; transcript_name "Dock5-201"; exon_number 14; exon_id "ENSMUSE00000647785.2"; level 2; protein_id "ENSMUSP00000036674.5"; transcript_support_level "1"; mgi_id "MGI:2652871"; tag "basic"; tag "Ensembl_canonical"; tag "GENCODE_Primary"; tag "appris_principal_1"; tag "CCDS"; ccdsid "CCDS36963.1"; havana_gene "OTTMUSG00000068914.1"; havana_transcript "OTTMUST00000166699.1";
chr14	HAVANA	CDS	68059995	68060119	0	-	2	gene_id "ENSMUSG00000044447.6"; transcript_id "ENSMUST00000039135.6"; gene_type "protein_coding"; gene_name "Dock5"; transcript_type "protein_coding"; transcript_name "Dock5-201"; exon_number 14; exon_id "ENSMUSE00000647785.2"; level 2; protein_id "ENSMUSP00000036674.5"; transcript_support_level "1"; mgi_id "MGI:2652871"; tag "basic"; tag "Ensembl_canonical"; tag "GENCODE_Primary"; tag "appris_principal_1"; tag "CCDS"; ccdsid "CCDS36963.1"; havana_gene "OTTMUSG00000068914.1"; havana_transcript "OTTMUST00000166699.1";
chr14	HAVANA	exon	68059995	68060119	0	-	.	gene_id "ENSMUSG00000044447.6"; transcript_id "ENSMUST00000224823.2"; gene_type "protein_coding"; gene_name "Dock5"; transcript_type "retained_intron"; transcript_name "Dock5-202"; exon_number 14; exon_id "ENSMUSE00001422636.2"; level 2; mgi_id "MGI:2652871"; havana_gene "OTTMUSG00000068914.1"; havana_transcript "OTTMUST00000166701.1";
chr14	ENSEMBL_gcm37	exon	68059995	68060119	5.20479999127045	-	.	gene_id "ENSMUSG00000044447.6"; transcript_id "ENSMUSG00000044447.6_tx_2"; exon_id "chr14_68059995_68060119_-"; exonnum "14"; txlen "6484";
chr14	ENSEMBL_gcm37	exon	68059995	68060119	4.83439120517462	-	.	gene_id "ENSMUSG00000044447.6"; transcript_id "ENSMUSG00000044447.6_tx_3"; exon_id "chr14_68059995_68060119_-"; exonnum "14"; txlen "6442";
chr14	HAVANA	exon	68062049	68062174	0	-	.	gene_id "ENSMUSG00000044447.6"; transcript_id "ENSMUST00000039135.6"; gene_type "protein_coding"; gene_name "Dock5"; transcript_type "protein_coding"; transcript_name "Dock5-201"; exon_number 13; exon_id "ENSMUSE00000266037.2"; level 2; protein_id "ENSMUSP00000036674.5"; transcript_support_level "1"; mgi_id "MGI:2652871"; tag "basic"; tag "Ensembl_canonical"; tag "GENCODE_Primary"; tag "appris_principal_1"; tag "CCDS"; ccdsid "CCDS36963.1"; havana_gene "OTTMUSG00000068914.1"; havana_transcript "OTTMUST00000166699.1";
chr14	HAVANA	CDS	68062049	68062174	0	-	2	gene_id "ENSMUSG00000044447.6"; transcript_id "ENSMUST00000039135.6"; gene_type "protein_coding"; gene_name "Dock5"; transcript_type "protein_coding"; transcript_name "Dock5-201"; exon_number 13; exon_id "ENSMUSE00000266037.2"; level 2; protein_id "ENSMUSP00000036674.5"; transcript_support_level "1"; mgi_id "MGI:2652871"; tag "basic"; tag "Ensembl_canonical"; tag "GENCODE_Primary"; tag "appris_principal_1"; tag "CCDS"; ccdsid "CCDS36963.1"; havana_gene "OTTMUSG00000068914.1"; havana_transcript "OTTMUST00000166699.1";
chr14	HAVANA	exon	68062049	68062174	0	-	.	gene_id "ENSMUSG00000044447.6"; transcript_id "ENSMUST00000224823.2"; gene_type "protein_coding"; gene_name "Dock5"; transcript_type "retained_intron"; transcript_name "Dock5-202"; exon_number 13; exon_id "ENSMUSE00001422762.2"; level 2; mgi_id "MGI:2652871"; havana_gene "OTTMUSG00000068914.1"; havana_transcript "OTTMUST00000166701.1";
chr14	ENSEMBL_gcm37	exon	68062049	68062174	5.20479999127045	-	.	gene_id "ENSMUSG00000044447.6"; transcript_id "ENSMUSG00000044447.6_tx_2"; exon_id "chr14_68062049_68062174_-"; exonnum "13"; txlen "6484";
chr14	ENSEMBL_gcm37	exon	68062049	68062174	4.83439120517462	-	.	gene_id "ENSMUSG00000044447.6"; transcript_id "ENSMUSG00000044447.6_tx_3"; exon_id "chr14_68062049_68062174_-"; exonnum "13"; txlen "6442";
chr14	HAVANA	exon	68065810	68065952	0	-	.	gene_id "ENSMUSG00000044447.6"; transcript_id "ENSMUST00000039135.6"; gene_type "protein_coding"; gene_name "Dock5"; transcript_type "protein_coding"; transcript_name "Dock5-201"; exon_number 12; exon_id "ENSMUSE00000408921.2"; level 2; protein_id "ENSMUSP00000036674.5"; transcript_support_level "1"; mgi_id "MGI:2652871"; tag "basic"; tag "Ensembl_canonical"; tag "GENCODE_Primary"; tag "appris_principal_1"; tag "CCDS"; ccdsid "CCDS36963.1"; havana_gene "OTTMUSG00000068914.1"; havana_transcript "OTTMUST00000166699.1";
chr14	HAVANA	CDS	68065810	68065952	0	-	1	gene_id "ENSMUSG00000044447.6"; transcript_id "ENSMUST00000039135.6"; gene_type "protein_coding"; gene_name "Dock5"; transcript_type "protein_coding"; transcript_name "Dock5-201"; exon_number 12; exon_id "ENSMUSE00000408921.2"; level 2; protein_id "ENSMUSP00000036674.5"; transcript_support_level "1"; mgi_id "MGI:2652871"; tag "basic"; tag "Ensembl_canonical"; tag "GENCODE_Primary"; tag "appris_principal_1"; tag "CCDS"; ccdsid "CCDS36963.1"; havana_gene "OTTMUSG00000068914.1"; havana_transcript "OTTMUST00000166699.1";
chr14	HAVANA	exon	68065810	68065952	0	-	.	gene_id "ENSMUSG00000044447.6"; transcript_id "ENSMUST00000224823.2"; gene_type "protein_coding"; gene_name "Dock5"; transcript_type "retained_intron"; transcript_name "Dock5-202"; exon_number 12; exon_id "ENSMUSE00001426793.2"; level 2; mgi_id "MGI:2652871"; havana_gene "OTTMUSG00000068914.1"; havana_transcript "OTTMUST00000166701.1";
chr14	ENSEMBL_gcm37	exon	68065810	68065952	5.20479999127045	-	.	gene_id "ENSMUSG00000044447.6"; transcript_id "ENSMUSG00000044447.6_tx_2"; exon_id "chr14_68065810_68065952_-"; exonnum "12"; txlen "6484";
chr14	ENSEMBL_gcm37	exon	68065810	68065952	4.83439120517462	-	.	gene_id "ENSMUSG00000044447.6"; transcript_id "ENSMUSG00000044447.6_tx_3"; exon_id "chr14_68065810_68065952_-"; exonnum "12"; txlen "6442";
chr14	HAVANA	exon	68069667	68069739	0	-	.	gene_id "ENSMUSG00000044447.6"; transcript_id "ENSMUST00000039135.6"; gene_type "protein_coding"; gene_name "Dock5"; transcript_type "protein_coding"; transcript_name "Dock5-201"; exon_number 11; exon_id "ENSMUSE00000266057.2"; level 2; protein_id "ENSMUSP00000036674.5"; transcript_support_level "1"; mgi_id "MGI:2652871"; tag "basic"; tag "Ensembl_canonical"; tag "GENCODE_Primary"; tag "appris_principal_1"; tag "CCDS"; ccdsid "CCDS36963.1"; havana_gene "OTTMUSG00000068914.1"; havana_transcript "OTTMUST00000166699.1";
chr14	HAVANA	CDS	68069667	68069739	0	-	2	gene_id "ENSMUSG00000044447.6"; transcript_id "ENSMUST00000039135.6"; gene_type "protein_coding"; gene_name "Dock5"; transcript_type "protein_coding"; transcript_name "Dock5-201"; exon_number 11; exon_id "ENSMUSE00000266057.2"; level 2; protein_id "ENSMUSP00000036674.5"; transcript_support_level "1"; mgi_id "MGI:2652871"; tag "basic"; tag "Ensembl_canonical"; tag "GENCODE_Primary"; tag "appris_principal_1"; tag "CCDS"; ccdsid "CCDS36963.1"; havana_gene "OTTMUSG00000068914.1"; havana_transcript "OTTMUST00000166699.1";
chr14	HAVANA	exon	68069667	68069739	0	-	.	gene_id "ENSMUSG00000044447.6"; transcript_id "ENSMUST00000224823.2"; gene_type "protein_coding"; gene_name "Dock5"; transcript_type "retained_intron"; transcript_name "Dock5-202"; exon_number 11; exon_id "ENSMUSE00001426069.2"; level 2; mgi_id "MGI:2652871"; havana_gene "OTTMUSG00000068914.1"; havana_transcript "OTTMUST00000166701.1";
chr14	ENSEMBL_gcm37	exon	68069667	68069739	5.20479999127045	-	.	gene_id "ENSMUSG00000044447.6"; transcript_id "ENSMUSG00000044447.6_tx_2"; exon_id "chr14_68069667_68069739_-"; exonnum "11"; txlen "6484";
chr14	ENSEMBL_gcm37	exon	68069667	68069739	4.83439120517462	-	.	gene_id "ENSMUSG00000044447.6"; transcript_id "ENSMUSG00000044447.6_tx_3"; exon_id "chr14_68069667_68069739_-"; exonnum "11"; txlen "6442";
chr14	HAVANA	exon	68073763	68073892	0	-	.	gene_id "ENSMUSG00000044447.6"; transcript_id "ENSMUST00000039135.6"; gene_type "protein_coding"; gene_name "Dock5"; transcript_type "protein_coding"; transcript_name "Dock5-201"; exon_number 10; exon_id "ENSMUSE00000266067.2"; level 2; protein_id "ENSMUSP00000036674.5"; transcript_support_level "1"; mgi_id "MGI:2652871"; tag "basic"; tag "Ensembl_canonical"; tag "GENCODE_Primary"; tag "appris_principal_1"; tag "CCDS"; ccdsid "CCDS36963.1"; havana_gene "OTTMUSG00000068914.1"; havana_transcript "OTTMUST00000166699.1";
chr14	HAVANA	CDS	68073763	68073892	0	-	0	gene_id "ENSMUSG00000044447.6"; transcript_id "ENSMUST00000039135.6"; gene_type "protein_coding"; gene_name "Dock5"; transcript_type "protein_coding"; transcript_name "Dock5-201"; exon_number 10; exon_id "ENSMUSE00000266067.2"; level 2; protein_id "ENSMUSP00000036674.5"; transcript_support_level "1"; mgi_id "MGI:2652871"; tag "basic"; tag "Ensembl_canonical"; tag "GENCODE_Primary"; tag "appris_principal_1"; tag "CCDS"; ccdsid "CCDS36963.1"; havana_gene "OTTMUSG00000068914.1"; havana_transcript "OTTMUST00000166699.1";
chr14	HAVANA	exon	68073763	68073892	0	-	.	gene_id "ENSMUSG00000044447.6"; transcript_id "ENSMUST00000224823.2"; gene_type "protein_coding"; gene_name "Dock5"; transcript_type "retained_intron"; transcript_name "Dock5-202"; exon_number 10; exon_id "ENSMUSE00001427492.2"; level 2; mgi_id "MGI:2652871"; havana_gene "OTTMUSG00000068914.1"; havana_transcript "OTTMUST00000166701.1";
chr14	ENSEMBL_gcm37	exon	68073763	68073892	5.20479999127045	-	.	gene_id "ENSMUSG00000044447.6"; transcript_id "ENSMUSG00000044447.6_tx_2"; exon_id "chr14_68073763_68073892_-"; exonnum "10"; txlen "6484";
chr14	ENSEMBL_gcm37	exon	68073763	68073892	4.83439120517462	-	.	gene_id "ENSMUSG00000044447.6"; transcript_id "ENSMUSG00000044447.6_tx_3"; exon_id "chr14_68073763_68073892_-"; exonnum "10"; txlen "6442";
chr14	HAVANA	exon	68076996	68077077	0	-	.	gene_id "ENSMUSG00000044447.6"; transcript_id "ENSMUST00000039135.6"; gene_type "protein_coding"; gene_name "Dock5"; transcript_type "protein_coding"; transcript_name "Dock5-201"; exon_number 9; exon_id "ENSMUSE00000266074.2"; level 2; protein_id "ENSMUSP00000036674.5"; transcript_support_level "1"; mgi_id "MGI:2652871"; tag "basic"; tag "Ensembl_canonical"; tag "GENCODE_Primary"; tag "appris_principal_1"; tag "CCDS"; ccdsid "CCDS36963.1"; havana_gene "OTTMUSG00000068914.1"; havana_transcript "OTTMUST00000166699.1";
chr14	HAVANA	CDS	68076996	68077077	0	-	1	gene_id "ENSMUSG00000044447.6"; transcript_id "ENSMUST00000039135.6"; gene_type "protein_coding"; gene_name "Dock5"; transcript_type "protein_coding"; transcript_name "Dock5-201"; exon_number 9; exon_id "ENSMUSE00000266074.2"; level 2; protein_id "ENSMUSP00000036674.5"; transcript_support_level "1"; mgi_id "MGI:2652871"; tag "basic"; tag "Ensembl_canonical"; tag "GENCODE_Primary"; tag "appris_principal_1"; tag "CCDS"; ccdsid "CCDS36963.1"; havana_gene "OTTMUSG00000068914.1"; havana_transcript "OTTMUST00000166699.1";
chr14	HAVANA	exon	68076996	68077077	0	-	.	gene_id "ENSMUSG00000044447.6"; transcript_id "ENSMUST00000224823.2"; gene_type "protein_coding"; gene_name "Dock5"; transcript_type "retained_intron"; transcript_name "Dock5-202"; exon_number 9; exon_id "ENSMUSE00001423045.2"; level 2; mgi_id "MGI:2652871"; havana_gene "OTTMUSG00000068914.1"; havana_transcript "OTTMUST00000166701.1";
chr14	ENSEMBL_gcm37	exon	68076996	68077077	5.20479999127045	-	.	gene_id "ENSMUSG00000044447.6"; transcript_id "ENSMUSG00000044447.6_tx_2"; exon_id "chr14_68076996_68077077_-"; exonnum "9"; txlen "6484";
chr14	ENSEMBL_gcm37	exon	68076996	68077077	4.83439120517462	-	.	gene_id "ENSMUSG00000044447.6"; transcript_id "ENSMUSG00000044447.6_tx_3"; exon_id "chr14_68076996_68077077_-"; exonnum "9"; txlen "6442";
chr14	HAVANA	exon	68078459	68078616	0	-	.	gene_id "ENSMUSG00000044447.6"; transcript_id "ENSMUST00000039135.6"; gene_type "protein_coding"; gene_name "Dock5"; transcript_type "protein_coding"; transcript_name "Dock5-201"; exon_number 8; exon_id "ENSMUSE00000265797.2"; level 2; protein_id "ENSMUSP00000036674.5"; transcript_support_level "1"; mgi_id "MGI:2652871"; tag "basic"; tag "Ensembl_canonical"; tag "GENCODE_Primary"; tag "appris_principal_1"; tag "CCDS"; ccdsid "CCDS36963.1"; havana_gene "OTTMUSG00000068914.1"; havana_transcript "OTTMUST00000166699.1";
chr14	HAVANA	CDS	68078459	68078616	0	-	0	gene_id "ENSMUSG00000044447.6"; transcript_id "ENSMUST00000039135.6"; gene_type "protein_coding"; gene_name "Dock5"; transcript_type "protein_coding"; transcript_name "Dock5-201"; exon_number 8; exon_id "ENSMUSE00000265797.2"; level 2; protein_id "ENSMUSP00000036674.5"; transcript_support_level "1"; mgi_id "MGI:2652871"; tag "basic"; tag "Ensembl_canonical"; tag "GENCODE_Primary"; tag "appris_principal_1"; tag "CCDS"; ccdsid "CCDS36963.1"; havana_gene "OTTMUSG00000068914.1"; havana_transcript "OTTMUST00000166699.1";
chr14	HAVANA	exon	68078459	68078616	0	-	.	gene_id "ENSMUSG00000044447.6"; transcript_id "ENSMUST00000224823.2"; gene_type "protein_coding"; gene_name "Dock5"; transcript_type "retained_intron"; transcript_name "Dock5-202"; exon_number 8; exon_id "ENSMUSE00001427582.2"; level 2; mgi_id "MGI:2652871"; havana_gene "OTTMUSG00000068914.1"; havana_transcript "OTTMUST00000166701.1";
chr14	ENSEMBL_gcm37	exon	68078459	68078616	5.20479999127045	-	.	gene_id "ENSMUSG00000044447.6"; transcript_id "ENSMUSG00000044447.6_tx_2"; exon_id "chr14_68078459_68078616_-"; exonnum "8"; txlen "6484";
chr14	ENSEMBL_gcm37	exon	68078459	68078616	4.83439120517462	-	.	gene_id "ENSMUSG00000044447.6"; transcript_id "ENSMUSG00000044447.6_tx_3"; exon_id "chr14_68078459_68078616_-"; exonnum "8"; txlen "6442";
chr14	HAVANA	exon	68080214	68080349	0	-	.	gene_id "ENSMUSG00000044447.6"; transcript_id "ENSMUST00000039135.6"; gene_type "protein_coding"; gene_name "Dock5"; transcript_type "protein_coding"; transcript_name "Dock5-201"; exon_number 7; exon_id "ENSMUSE00000266088.2"; level 2; protein_id "ENSMUSP00000036674.5"; transcript_support_level "1"; mgi_id "MGI:2652871"; tag "basic"; tag "Ensembl_canonical"; tag "GENCODE_Primary"; tag "appris_principal_1"; tag "CCDS"; ccdsid "CCDS36963.1"; havana_gene "OTTMUSG00000068914.1"; havana_transcript "OTTMUST00000166699.1";
chr14	HAVANA	CDS	68080214	68080349	0	-	1	gene_id "ENSMUSG00000044447.6"; transcript_id "ENSMUST00000039135.6"; gene_type "protein_coding"; gene_name "Dock5"; transcript_type "protein_coding"; transcript_name "Dock5-201"; exon_number 7; exon_id "ENSMUSE00000266088.2"; level 2; protein_id "ENSMUSP00000036674.5"; transcript_support_level "1"; mgi_id "MGI:2652871"; tag "basic"; tag "Ensembl_canonical"; tag "GENCODE_Primary"; tag "appris_principal_1"; tag "CCDS"; ccdsid "CCDS36963.1"; havana_gene "OTTMUSG00000068914.1"; havana_transcript "OTTMUST00000166699.1";
chr14	HAVANA	exon	68080214	68080349	0	-	.	gene_id "ENSMUSG00000044447.6"; transcript_id "ENSMUST00000224823.2"; gene_type "protein_coding"; gene_name "Dock5"; transcript_type "retained_intron"; transcript_name "Dock5-202"; exon_number 7; exon_id "ENSMUSE00001427022.2"; level 2; mgi_id "MGI:2652871"; havana_gene "OTTMUSG00000068914.1"; havana_transcript "OTTMUST00000166701.1";
chr14	ENSEMBL_gcm37	exon	68080214	68080349	5.20479999127045	-	.	gene_id "ENSMUSG00000044447.6"; transcript_id "ENSMUSG00000044447.6_tx_2"; exon_id "chr14_68080214_68080349_-"; exonnum "7"; txlen "6484";
chr14	ENSEMBL_gcm37	exon	68080214	68080349	4.83439120517462	-	.	gene_id "ENSMUSG00000044447.6"; transcript_id "ENSMUSG00000044447.6_tx_3"; exon_id "chr14_68080214_68080349_-"; exonnum "7"; txlen "6442";
chr14	HAVANA	exon	68083438	68083586	0	-	.	gene_id "ENSMUSG00000044447.6"; transcript_id "ENSMUST00000039135.6"; gene_type "protein_coding"; gene_name "Dock5"; transcript_type "protein_coding"; transcript_name "Dock5-201"; exon_number 6; exon_id "ENSMUSE00000266653.2"; level 2; protein_id "ENSMUSP00000036674.5"; transcript_support_level "1"; mgi_id "MGI:2652871"; tag "basic"; tag "Ensembl_canonical"; tag "GENCODE_Primary"; tag "appris_principal_1"; tag "CCDS"; ccdsid "CCDS36963.1"; havana_gene "OTTMUSG00000068914.1"; havana_transcript "OTTMUST00000166699.1";
chr14	HAVANA	CDS	68083438	68083586	0	-	0	gene_id "ENSMUSG00000044447.6"; transcript_id "ENSMUST00000039135.6"; gene_type "protein_coding"; gene_name "Dock5"; transcript_type "protein_coding"; transcript_name "Dock5-201"; exon_number 6; exon_id "ENSMUSE00000266653.2"; level 2; protein_id "ENSMUSP00000036674.5"; transcript_support_level "1"; mgi_id "MGI:2652871"; tag "basic"; tag "Ensembl_canonical"; tag "GENCODE_Primary"; tag "appris_principal_1"; tag "CCDS"; ccdsid "CCDS36963.1"; havana_gene "OTTMUSG00000068914.1"; havana_transcript "OTTMUST00000166699.1";
chr14	HAVANA	exon	68083438	68083586	0	-	.	gene_id "ENSMUSG00000044447.6"; transcript_id "ENSMUST00000224823.2"; gene_type "protein_coding"; gene_name "Dock5"; transcript_type "retained_intron"; transcript_name "Dock5-202"; exon_number 6; exon_id "ENSMUSE00001425550.2"; level 2; mgi_id "MGI:2652871"; havana_gene "OTTMUSG00000068914.1"; havana_transcript "OTTMUST00000166701.1";
chr14	ENSEMBL_gcm37	exon	68083438	68083586	5.20479999127045	-	.	gene_id "ENSMUSG00000044447.6"; transcript_id "ENSMUSG00000044447.6_tx_2"; exon_id "chr14_68083438_68083586_-"; exonnum "6"; txlen "6484";
chr14	ENSEMBL_gcm37	exon	68083438	68083586	4.83439120517462	-	.	gene_id "ENSMUSG00000044447.6"; transcript_id "ENSMUSG00000044447.6_tx_3"; exon_id "chr14_68083438_68083586_-"; exonnum "6"; txlen "6442";
chr14	HAVANA	exon	68095352	68095448	0	-	.	gene_id "ENSMUSG00000044447.6"; transcript_id "ENSMUST00000039135.6"; gene_type "protein_coding"; gene_name "Dock5"; transcript_type "protein_coding"; transcript_name "Dock5-201"; exon_number 5; exon_id "ENSMUSE00000266657.2"; level 2; protein_id "ENSMUSP00000036674.5"; transcript_support_level "1"; mgi_id "MGI:2652871"; tag "basic"; tag "Ensembl_canonical"; tag "GENCODE_Primary"; tag "appris_principal_1"; tag "CCDS"; ccdsid "CCDS36963.1"; havana_gene "OTTMUSG00000068914.1"; havana_transcript "OTTMUST00000166699.1";
chr14	HAVANA	CDS	68095352	68095448	0	-	1	gene_id "ENSMUSG00000044447.6"; transcript_id "ENSMUST00000039135.6"; gene_type "protein_coding"; gene_name "Dock5"; transcript_type "protein_coding"; transcript_name "Dock5-201"; exon_number 5; exon_id "ENSMUSE00000266657.2"; level 2; protein_id "ENSMUSP00000036674.5"; transcript_support_level "1"; mgi_id "MGI:2652871"; tag "basic"; tag "Ensembl_canonical"; tag "GENCODE_Primary"; tag "appris_principal_1"; tag "CCDS"; ccdsid "CCDS36963.1"; havana_gene "OTTMUSG00000068914.1"; havana_transcript "OTTMUST00000166699.1";
chr14	HAVANA	exon	68095352	68095448	0	-	.	gene_id "ENSMUSG00000044447.6"; transcript_id "ENSMUST00000224823.2"; gene_type "protein_coding"; gene_name "Dock5"; transcript_type "retained_intron"; transcript_name "Dock5-202"; exon_number 5; exon_id "ENSMUSE00001421752.2"; level 2; mgi_id "MGI:2652871"; havana_gene "OTTMUSG00000068914.1"; havana_transcript "OTTMUST00000166701.1";
chr14	ENSEMBL_gcm37	exon	68095352	68095448	5.20479999127045	-	.	gene_id "ENSMUSG00000044447.6"; transcript_id "ENSMUSG00000044447.6_tx_2"; exon_id "chr14_68095352_68095448_-"; exonnum "5"; txlen "6484";
chr14	ENSEMBL_gcm37	exon	68095352	68095448	4.83439120517462	-	.	gene_id "ENSMUSG00000044447.6"; transcript_id "ENSMUSG00000044447.6_tx_3"; exon_id "chr14_68095352_68095448_-"; exonnum "5"; txlen "6442";
chr14	ENSEMBL	gene	68097085	68097194	0	-	.	gene_id "ENSMUSG00000098866.3"; gene_type "miRNA"; gene_name "Mir6539"; level 3; mgi_id "MGI:5530846";
chr14	ENSEMBL	transcript	68097085	68097194	0	-	.	gene_id "ENSMUSG00000098866.3"; transcript_id "ENSMUST00000183732.3"; gene_type "miRNA"; gene_name "Mir6539"; transcript_type "miRNA"; transcript_name "Mir6539-201"; level 3; transcript_support_level "NA"; mgi_id "MGI:5530846"; tag "basic"; tag "Ensembl_canonical"; tag "GENCODE_Primary";
chr14	ENSEMBL	exon	68097085	68097194	0	-	.	gene_id "ENSMUSG00000098866.3"; transcript_id "ENSMUST00000183732.3"; gene_type "miRNA"; gene_name "Mir6539"; transcript_type "miRNA"; transcript_name "Mir6539-201"; exon_number 1; exon_id "ENSMUSE00001314387.2"; level 3; transcript_support_level "NA"; mgi_id "MGI:5530846"; tag "basic"; tag "Ensembl_canonical"; tag "GENCODE_Primary";
chr14	HAVANA	exon	68097348	68097403	0	-	.	gene_id "ENSMUSG00000044447.6"; transcript_id "ENSMUST00000039135.6"; gene_type "protein_coding"; gene_name "Dock5"; transcript_type "protein_coding"; transcript_name "Dock5-201"; exon_number 4; exon_id "ENSMUSE00000356884.2"; level 2; protein_id "ENSMUSP00000036674.5"; transcript_support_level "1"; mgi_id "MGI:2652871"; tag "basic"; tag "Ensembl_canonical"; tag "GENCODE_Primary"; tag "appris_principal_1"; tag "CCDS"; ccdsid "CCDS36963.1"; havana_gene "OTTMUSG00000068914.1"; havana_transcript "OTTMUST00000166699.1";
chr14	HAVANA	CDS	68097348	68097403	0	-	0	gene_id "ENSMUSG00000044447.6"; transcript_id "ENSMUST00000039135.6"; gene_type "protein_coding"; gene_name "Dock5"; transcript_type "protein_coding"; transcript_name "Dock5-201"; exon_number 4; exon_id "ENSMUSE00000356884.2"; level 2; protein_id "ENSMUSP00000036674.5"; transcript_support_level "1"; mgi_id "MGI:2652871"; tag "basic"; tag "Ensembl_canonical"; tag "GENCODE_Primary"; tag "appris_principal_1"; tag "CCDS"; ccdsid "CCDS36963.1"; havana_gene "OTTMUSG00000068914.1"; havana_transcript "OTTMUST00000166699.1";
chr14	HAVANA	exon	68097348	68097403	0	-	.	gene_id "ENSMUSG00000044447.6"; transcript_id "ENSMUST00000224823.2"; gene_type "protein_coding"; gene_name "Dock5"; transcript_type "retained_intron"; transcript_name "Dock5-202"; exon_number 4; exon_id "ENSMUSE00001422193.2"; level 2; mgi_id "MGI:2652871"; havana_gene "OTTMUSG00000068914.1"; havana_transcript "OTTMUST00000166701.1";
chr14	ENSEMBL_gcm37	exon	68097348	68097403	5.20479999127045	-	.	gene_id "ENSMUSG00000044447.6"; transcript_id "ENSMUSG00000044447.6_tx_2"; exon_id "chr14_68097348_68097403_-"; exonnum "4"; txlen "6484";
chr14	ENSEMBL_gcm37	exon	68097348	68097403	4.83439120517462	-	.	gene_id "ENSMUSG00000044447.6"; transcript_id "ENSMUSG00000044447.6_tx_3"; exon_id "chr14_68097348_68097403_-"; exonnum "4"; txlen "6442";
chr14	HAVANA	exon	68103481	68103521	0	-	.	gene_id "ENSMUSG00000044447.6"; transcript_id "ENSMUST00000039135.6"; gene_type "protein_coding"; gene_name "Dock5"; transcript_type "protein_coding"; transcript_name "Dock5-201"; exon_number 3; exon_id "ENSMUSE00000341129.2"; level 2; protein_id "ENSMUSP00000036674.5"; transcript_support_level "1"; mgi_id "MGI:2652871"; tag "basic"; tag "Ensembl_canonical"; tag "GENCODE_Primary"; tag "appris_principal_1"; tag "CCDS"; ccdsid "CCDS36963.1"; havana_gene "OTTMUSG00000068914.1"; havana_transcript "OTTMUST00000166699.1";
chr14	HAVANA	CDS	68103481	68103521	0	-	2	gene_id "ENSMUSG00000044447.6"; transcript_id "ENSMUST00000039135.6"; gene_type "protein_coding"; gene_name "Dock5"; transcript_type "protein_coding"; transcript_name "Dock5-201"; exon_number 3; exon_id "ENSMUSE00000341129.2"; level 2; protein_id "ENSMUSP00000036674.5"; transcript_support_level "1"; mgi_id "MGI:2652871"; tag "basic"; tag "Ensembl_canonical"; tag "GENCODE_Primary"; tag "appris_principal_1"; tag "CCDS"; ccdsid "CCDS36963.1"; havana_gene "OTTMUSG00000068914.1"; havana_transcript "OTTMUST00000166699.1";
chr14	HAVANA	exon	68103481	68103521	0	-	.	gene_id "ENSMUSG00000044447.6"; transcript_id "ENSMUST00000224823.2"; gene_type "protein_coding"; gene_name "Dock5"; transcript_type "retained_intron"; transcript_name "Dock5-202"; exon_number 3; exon_id "ENSMUSE00001422761.2"; level 2; mgi_id "MGI:2652871"; havana_gene "OTTMUSG00000068914.1"; havana_transcript "OTTMUST00000166701.1";
chr14	ENSEMBL_gcm37	exon	68103481	68103521	5.20479999127045	-	.	gene_id "ENSMUSG00000044447.6"; transcript_id "ENSMUSG00000044447.6_tx_2"; exon_id "chr14_68103481_68103521_-"; exonnum "3"; txlen "6484";
chr14	ENSEMBL_gcm37	exon	68103481	68103521	4.83439120517462	-	.	gene_id "ENSMUSG00000044447.6"; transcript_id "ENSMUSG00000044447.6_tx_3"; exon_id "chr14_68103481_68103521_-"; exonnum "3"; txlen "6442";
chr14	HAVANA	exon	68118648	68118731	0	-	.	gene_id "ENSMUSG00000044447.6"; transcript_id "ENSMUST00000039135.6"; gene_type "protein_coding"; gene_name "Dock5"; transcript_type "protein_coding"; transcript_name "Dock5-201"; exon_number 2; exon_id "ENSMUSE00000382502.4"; level 2; protein_id "ENSMUSP00000036674.5"; transcript_support_level "1"; mgi_id "MGI:2652871"; tag "basic"; tag "Ensembl_canonical"; tag "GENCODE_Primary"; tag "appris_principal_1"; tag "CCDS"; ccdsid "CCDS36963.1"; havana_gene "OTTMUSG00000068914.1"; havana_transcript "OTTMUST00000166699.1";
chr14	HAVANA	CDS	68118648	68118731	0	-	2	gene_id "ENSMUSG00000044447.6"; transcript_id "ENSMUST00000039135.6"; gene_type "protein_coding"; gene_name "Dock5"; transcript_type "protein_coding"; transcript_name "Dock5-201"; exon_number 2; exon_id "ENSMUSE00000382502.4"; level 2; protein_id "ENSMUSP00000036674.5"; transcript_support_level "1"; mgi_id "MGI:2652871"; tag "basic"; tag "Ensembl_canonical"; tag "GENCODE_Primary"; tag "appris_principal_1"; tag "CCDS"; ccdsid "CCDS36963.1"; havana_gene "OTTMUSG00000068914.1"; havana_transcript "OTTMUST00000166699.1";
chr14	HAVANA	exon	68118648	68118731	0	-	.	gene_id "ENSMUSG00000044447.6"; transcript_id "ENSMUST00000224823.2"; gene_type "protein_coding"; gene_name "Dock5"; transcript_type "retained_intron"; transcript_name "Dock5-202"; exon_number 2; exon_id "ENSMUSE00001427018.2"; level 2; mgi_id "MGI:2652871"; havana_gene "OTTMUSG00000068914.1"; havana_transcript "OTTMUST00000166701.1";
chr14	ENSEMBL_gcm37	exon	68118648	68118731	5.20479999127045	-	.	gene_id "ENSMUSG00000044447.6"; transcript_id "ENSMUSG00000044447.6_tx_2"; exon_id "chr14_68118648_68118731_-"; exonnum "2"; txlen "6484";
chr14	ENSEMBL_gcm37	exon	68118648	68118731	4.83439120517462	-	.	gene_id "ENSMUSG00000044447.6"; transcript_id "ENSMUSG00000044447.6_tx_3"; exon_id "chr14_68118648_68118731_-"; exonnum "2"; txlen "6442";
chr14	sragcm37_ss	exon	68118845	68118923	4.83439120517462	-	.	gene_id "ENSMUSG00000044447.6"; transcript_id "ENSMUSG00000044447.6_tx_3"; exon_id "chr14_68118845_68118923_-"; exonnum "1"; txlen "6442";
chr14	HAVANA	gene	68124068	68124369	0	-	.	gene_id "ENSMUSG00000121014.1"; gene_type "lncRNA"; gene_name "Gm56770"; level 2; mgi_id "MGI:7337453"; tag "overlapping_locus";
chr14	HAVANA	transcript	68124068	68124369	0	-	.	gene_id "ENSMUSG00000121014.1"; transcript_id "ENSMUST00000246865.1"; gene_type "lncRNA"; gene_name "Gm56770"; transcript_type "lncRNA"; transcript_name "Gm56770-201"; level 2; mgi_id "MGI:7337453"; tag "basic"; tag "Ensembl_canonical"; tag "GENCODE_Primary"; tag "TAGENE";
chr14	HAVANA	exon	68124068	68124369	0	-	.	gene_id "ENSMUSG00000121014.1"; transcript_id "ENSMUST00000246865.1"; gene_type "lncRNA"; gene_name "Gm56770"; transcript_type "lncRNA"; transcript_name "Gm56770-201"; exon_number 1; exon_id "ENSMUSE00001489372.1"; level 2; mgi_id "MGI:7337453"; tag "basic"; tag "Ensembl_canonical"; tag "GENCODE_Primary"; tag "TAGENE";
chr14	sragcm37_ss	exon	68131223	68131343	5.20479999127045	-	.	gene_id "ENSMUSG00000044447.6"; transcript_id "ENSMUSG00000044447.6_tx_2"; exon_id "chr14_68131223_68131343_-"; exonnum "1"; txlen "6484";
chr14	HAVANA	CDS	68170741	68170783	0	-	0	gene_id "ENSMUSG00000044447.6"; transcript_id "ENSMUST00000039135.6"; gene_type "protein_coding"; gene_name "Dock5"; transcript_type "protein_coding"; transcript_name "Dock5-201"; exon_number 1; exon_id "ENSMUSE00001423663.2"; level 2; protein_id "ENSMUSP00000036674.5"; transcript_support_level "1"; mgi_id "MGI:2652871"; tag "basic"; tag "Ensembl_canonical"; tag "GENCODE_Primary"; tag "appris_principal_1"; tag "CCDS"; ccdsid "CCDS36963.1"; havana_gene "OTTMUSG00000068914.1"; havana_transcript "OTTMUST00000166699.1";
chr14	HAVANA	exon	68170741	68170881	0	-	.	gene_id "ENSMUSG00000044447.6"; transcript_id "ENSMUST00000039135.6"; gene_type "protein_coding"; gene_name "Dock5"; transcript_type "protein_coding"; transcript_name "Dock5-201"; exon_number 1; exon_id "ENSMUSE00001423663.2"; level 2; protein_id "ENSMUSP00000036674.5"; transcript_support_level "1"; mgi_id "MGI:2652871"; tag "basic"; tag "Ensembl_canonical"; tag "GENCODE_Primary"; tag "appris_principal_1"; tag "CCDS"; ccdsid "CCDS36963.1"; havana_gene "OTTMUSG00000068914.1"; havana_transcript "OTTMUST00000166699.1";
chr14	HAVANA	exon	68170741	68170891	0	-	.	gene_id "ENSMUSG00000044447.6"; transcript_id "ENSMUST00000224823.2"; gene_type "protein_coding"; gene_name "Dock5"; transcript_type "retained_intron"; transcript_name "Dock5-202"; exon_number 1; exon_id "ENSMUSE00000686655.3"; level 2; mgi_id "MGI:2652871"; havana_gene "OTTMUSG00000068914.1"; havana_transcript "OTTMUST00000166701.1";
chr14	HAVANA	start_codon	68170781	68170783	0	-	0	gene_id "ENSMUSG00000044447.6"; transcript_id "ENSMUST00000039135.6"; gene_type "protein_coding"; gene_name "Dock5"; transcript_type "protein_coding"; transcript_name "Dock5-201"; exon_number 1; exon_id "ENSMUSE00001423663.2"; level 2; protein_id "ENSMUSP00000036674.5"; transcript_support_level "1"; mgi_id "MGI:2652871"; tag "basic"; tag "Ensembl_canonical"; tag "GENCODE_Primary"; tag "appris_principal_1"; tag "CCDS"; ccdsid "CCDS36963.1"; havana_gene "OTTMUSG00000068914.1"; havana_transcript "OTTMUST00000166699.1";
chr14	HAVANA	UTR	68170784	68170881	0	-	.	gene_id "ENSMUSG00000044447.6"; transcript_id "ENSMUST00000039135.6"; gene_type "protein_coding"; gene_name "Dock5"; transcript_type "protein_coding"; transcript_name "Dock5-201"; exon_number 1; exon_id "ENSMUSE00001423663.2"; level 2; protein_id "ENSMUSP00000036674.5"; transcript_support_level "1"; mgi_id "MGI:2652871"; tag "basic"; tag "Ensembl_canonical"; tag "GENCODE_Primary"; tag "appris_principal_1"; tag "CCDS"; ccdsid "CCDS36963.1"; havana_gene "OTTMUSG00000068914.1"; havana_transcript "OTTMUST00000166699.1";
chr14	sragcm37_es	exon	68171828	68171888	0.0431130676356622	-	.	gene_id "sragcm37_gene_60306"; transcript_id "sragcm37_gene_60306_tx_1"; exon_id "chr14_68171828_68171888_-"; exonnum "2"; txlen "572";
chr14	sragcm37_ss	exon	68172634	68173144	0.0431130676356622	-	.	gene_id "sragcm37_gene_60306"; transcript_id "sragcm37_gene_60306_tx_1"; exon_id "chr14_68172634_68173144_-"; exonnum "1"; txlen "572";
chr14	sragcm37_es	exon	68192892	68193349	0.0175361986458053	-	.	gene_id "sragcm37_gene_55933"; transcript_id "sragcm37_gene_55933_tx_1"; exon_id "chr14_68192892_68193349_-"; exonnum "4"; txlen "934";
chr14	sragcm37_es	exon	68192892	68193349	0.0149751875216289	-	.	gene_id "sragcm37_gene_55933"; transcript_id "sragcm37_gene_55933_tx_2"; exon_id "chr14_68192892_68193349_-"; exonnum "5"; txlen "1507";
chr14	sragcm37_es	exon	68192892	68193349	0.00646070476424405	-	.	gene_id "sragcm37_gene_55933"; transcript_id "sragcm37_gene_55933_tx_3"; exon_id "chr14_68192892_68193349_-"; exonnum "4"; txlen "1223";
chr14	sragcm37_es	exon	68192892	68193349	0.00461478911731718	-	.	gene_id "sragcm37_gene_55933"; transcript_id "sragcm37_gene_55933_tx_4"; exon_id "chr14_68192892_68193349_-"; exonnum "3"; txlen "1102";
chr14	sragcm37_mid	exon	68195650	68195770	0.0175361986458053	-	.	gene_id "sragcm37_gene_55933"; transcript_id "sragcm37_gene_55933_tx_1"; exon_id "chr14_68195650_68195770_-"; exonnum "3"; txlen "934";
chr14	sragcm37_mid	exon	68195650	68195770	0.0149751875216289	-	.	gene_id "sragcm37_gene_55933"; transcript_id "sragcm37_gene_55933_tx_2"; exon_id "chr14_68195650_68195770_-"; exonnum "4"; txlen "1507";
chr14	sragcm37_mid	exon	68195650	68195770	0.00646070476424405	-	.	gene_id "sragcm37_gene_55933"; transcript_id "sragcm37_gene_55933_tx_3"; exon_id "chr14_68195650_68195770_-"; exonnum "3"; txlen "1223";
chr14	sragcm37_mid	exon	68196724	68197007	0.0175361986458053	-	.	gene_id "sragcm37_gene_55933"; transcript_id "sragcm37_gene_55933_tx_1"; exon_id "chr14_68196724_68197007_-"; exonnum "2"; txlen "934";
chr14	sragcm37_mid	exon	68196724	68197007	0.0149751875216289	-	.	gene_id "sragcm37_gene_55933"; transcript_id "sragcm37_gene_55933_tx_2"; exon_id "chr14_68196724_68197007_-"; exonnum "3"; txlen "1507";
chr14	sragcm37_ss	exon	68199556	68199626	0.0175361986458053	-	.	gene_id "sragcm37_gene_55933"; transcript_id "sragcm37_gene_55933_tx_1"; exon_id "chr14_68199556_68199626_-"; exonnum "1"; txlen "934";
chr14	sragcm37_mid	exon	68200953	68201196	0.0149751875216289	-	.	gene_id "sragcm37_gene_55933"; transcript_id "sragcm37_gene_55933_tx_2"; exon_id "chr14_68200953_68201196_-"; exonnum "2"; txlen "1507";
chr14	sragcm37_mid	exon	68200953	68201196	0.00646070476424405	-	.	gene_id "sragcm37_gene_55933"; transcript_id "sragcm37_gene_55933_tx_3"; exon_id "chr14_68200953_68201196_-"; exonnum "2"; txlen "1223";
chr14	sragcm37_mid	exon	68200953	68201196	0.00461478911731718	-	.	gene_id "sragcm37_gene_55933"; transcript_id "sragcm37_gene_55933_tx_4"; exon_id "chr14_68200953_68201196_-"; exonnum "2"; txlen "1102";
chr14	sragcm37_ss	exon	68201705	68202104	0.0149751875216289	-	.	gene_id "sragcm37_gene_55933"; transcript_id "sragcm37_gene_55933_tx_2"; exon_id "chr14_68201705_68202104_-"; exonnum "1"; txlen "1507";
chr14	sragcm37_ss	exon	68201705	68202104	0.00646070476424405	-	.	gene_id "sragcm37_gene_55933"; transcript_id "sragcm37_gene_55933_tx_3"; exon_id "chr14_68201705_68202104_-"; exonnum "1"; txlen "1223";
chr14	sragcm37_ss	exon	68201705	68202104	0.00461478911731718	-	.	gene_id "sragcm37_gene_55933"; transcript_id "sragcm37_gene_55933_tx_4"; exon_id "chr14_68201705_68202104_-"; exonnum "1"; txlen "1102";
chr14	HAVANA	exon	68271839	68272186	0	-	.	gene_id "ENSMUSG00000143321.1"; transcript_id "ENSMUST00000376018.1"; gene_type "lncRNA"; gene_name "ENSMUSG00000143321"; transcript_type "lncRNA"; transcript_name "ENSMUST00000376018"; exon_number 3; exon_id "ENSMUSE00001739705.1"; level 2; tag "basic"; tag "Ensembl_canonical"; tag "GENCODE_Primary"; tag "TAGENE";
chr14	ENSEMBL_gcm37	exon	68271839	68272186	0.00479549675356534	-	.	gene_id "ENSMUSG00000143321.1"; transcript_id "ENSMUSG00000143321.1_tx_1"; exon_id "chr14_68271839_68272186_-"; exonnum "3"; txlen "2305";
chr14	HAVANA	gene	68271839	68274547	0	-	.	gene_id "ENSMUSG00000143321.1"; gene_type "lncRNA"; gene_name "ENSMUSG00000143321"; level 2;
chr14	HAVANA	transcript	68271839	68274547	0	-	.	gene_id "ENSMUSG00000143321.1"; transcript_id "ENSMUST00000376018.1"; gene_type "lncRNA"; gene_name "ENSMUSG00000143321"; transcript_type "lncRNA"; transcript_name "ENSMUST00000376018"; level 2; tag "basic"; tag "Ensembl_canonical"; tag "GENCODE_Primary"; tag "TAGENE";
chr14	HAVANA	exon	68272790	68272906	0	-	.	gene_id "ENSMUSG00000143321.1"; transcript_id "ENSMUST00000376018.1"; gene_type "lncRNA"; gene_name "ENSMUSG00000143321"; transcript_type "lncRNA"; transcript_name "ENSMUST00000376018"; exon_number 2; exon_id "ENSMUSE00001739706.1"; level 2; tag "basic"; tag "Ensembl_canonical"; tag "GENCODE_Primary"; tag "TAGENE";
chr14	sragcm37_mid	exon	68272790	68274695	0.00479549675356534	-	.	gene_id "ENSMUSG00000143321.1"; transcript_id "ENSMUSG00000143321.1_tx_1"; exon_id "chr14_68272790_68274695_-"; exonnum "2"; txlen "2305";
chr14	HAVANA	exon	68274477	68274547	0	-	.	gene_id "ENSMUSG00000143321.1"; transcript_id "ENSMUST00000376018.1"; gene_type "lncRNA"; gene_name "ENSMUSG00000143321"; transcript_type "lncRNA"; transcript_name "ENSMUST00000376018"; exon_number 1; exon_id "ENSMUSE00001739707.1"; level 2; tag "basic"; tag "Ensembl_canonical"; tag "GENCODE_Primary"; tag "TAGENE";
chr14	sragcm37_mid	exon	68276041	68276091	0.00479549675356534	-	.	gene_id "ENSMUSG00000143321.1"; transcript_id "ENSMUSG00000143321.1_tx_1"; exon_id "chr14_68276041_68276091_-"; exonnum "1"; txlen "2305";
chr14	HAVANA	exon	68276169	68277253	0	-	.	gene_id "ENSMUSG00000114621.3"; transcript_id "ENSMUST00000323849.1"; gene_type "lncRNA"; gene_name "Gm31107"; transcript_type "lncRNA"; transcript_name "Gm31107-204"; exon_number 3; exon_id "ENSMUSE00001638681.1"; level 2; mgi_id "MGI:5590266"; tag "basic"; tag "TAGENE"; havana_gene "OTTMUSG00000068915.1";
chr14	HAVANA	transcript	68276169	68289010	0	-	.	gene_id "ENSMUSG00000114621.3"; transcript_id "ENSMUST00000323849.1"; gene_type "lncRNA"; gene_name "Gm31107"; transcript_type "lncRNA"; transcript_name "Gm31107-204"; level 2; mgi_id "MGI:5590266"; tag "basic"; tag "TAGENE"; havana_gene "OTTMUSG00000068915.1";
chr14	HAVANA	gene	68276169	68316852	0	-	.	gene_id "ENSMUSG00000114621.3"; gene_type "lncRNA"; gene_name "Gm31107"; level 2; mgi_id "MGI:5590266"; havana_gene "OTTMUSG00000068915.1";
chr14	HAVANA	exon	68281237	68282129	0	-	.	gene_id "ENSMUSG00000114621.3"; transcript_id "ENSMUST00000323852.1"; gene_type "lncRNA"; gene_name "Gm31107"; transcript_type "lncRNA"; transcript_name "Gm31107-207"; exon_number 3; exon_id "ENSMUSE00001638679.1"; level 2; mgi_id "MGI:5590266"; tag "TAGENE"; havana_gene "OTTMUSG00000068915.1";
chr14	HAVANA	transcript	68281237	68288807	0	-	.	gene_id "ENSMUSG00000114621.3"; transcript_id "ENSMUST00000323852.1"; gene_type "lncRNA"; gene_name "Gm31107"; transcript_type "lncRNA"; transcript_name "Gm31107-207"; level 2; mgi_id "MGI:5590266"; tag "TAGENE"; havana_gene "OTTMUSG00000068915.1";
chr14	HAVANA	exon	68281238	68282129	0	-	.	gene_id "ENSMUSG00000114621.3"; transcript_id "ENSMUST00000323848.1"; gene_type "lncRNA"; gene_name "Gm31107"; transcript_type "lncRNA"; transcript_name "Gm31107-203"; exon_number 3; exon_id "ENSMUSE00001638665.1"; level 2; mgi_id "MGI:5590266"; tag "basic"; tag "TAGENE"; havana_gene "OTTMUSG00000068915.1";
chr14	HAVANA	exon	68281238	68282133	0	-	.	gene_id "ENSMUSG00000114621.3"; transcript_id "ENSMUST00000323850.1"; gene_type "lncRNA"; gene_name "Gm31107"; transcript_type "lncRNA"; transcript_name "Gm31107-205"; exon_number 3; exon_id "ENSMUSE00001638674.1"; level 2; mgi_id "MGI:5590266"; tag "TAGENE"; havana_gene "OTTMUSG00000068915.1";
chr14	HAVANA	exon	68281238	68282133	0	-	.	gene_id "ENSMUSG00000114621.3"; transcript_id "ENSMUST00000223853.3"; gene_type "lncRNA"; gene_name "Gm31107"; transcript_type "lncRNA"; transcript_name "Gm31107-201"; exon_number 3; exon_id "ENSMUSE00001638674.1"; level 2; mgi_id "MGI:5590266"; tag "TAGENE"; havana_gene "OTTMUSG00000068915.1"; havana_transcript "OTTMUST00000166702.1";
chr14	HAVANA	exon	68281238	68282133	0	-	.	gene_id "ENSMUSG00000114621.3"; transcript_id "ENSMUST00000323847.1"; gene_type "lncRNA"; gene_name "Gm31107"; transcript_type "lncRNA"; transcript_name "Gm31107-202"; exon_number 3; exon_id "ENSMUSE00001638674.1"; level 2; mgi_id "MGI:5590266"; tag "basic"; tag "Ensembl_canonical"; tag "GENCODE_Primary"; tag "TAGENE"; havana_gene "OTTMUSG00000068915.1";
chr14	HAVANA	exon	68281238	68282453	0	-	.	gene_id "ENSMUSG00000114621.3"; transcript_id "ENSMUST00000323853.1"; gene_type "lncRNA"; gene_name "Gm31107"; transcript_type "lncRNA"; transcript_name "Gm31107-208"; exon_number 2; exon_id "ENSMUSE00001638670.1"; level 2; mgi_id "MGI:5590266"; tag "TAGENE"; havana_gene "OTTMUSG00000068915.1";
chr14	HAVANA	exon	68281238	68282453	0	-	.	gene_id "ENSMUSG00000114621.3"; transcript_id "ENSMUST00000323851.1"; gene_type "lncRNA"; gene_name "Gm31107"; transcript_type "lncRNA"; transcript_name "Gm31107-206"; exon_number 2; exon_id "ENSMUSE00001638670.1"; level 2; mgi_id "MGI:5590266"; tag "TAGENE"; havana_gene "OTTMUSG00000068915.1";
chr14	HAVANA	transcript	68281238	68288723	0	-	.	gene_id "ENSMUSG00000114621.3"; transcript_id "ENSMUST00000323853.1"; gene_type "lncRNA"; gene_name "Gm31107"; transcript_type "lncRNA"; transcript_name "Gm31107-208"; level 2; mgi_id "MGI:5590266"; tag "TAGENE"; havana_gene "OTTMUSG00000068915.1";
chr14	HAVANA	transcript	68281238	68288869	0	-	.	gene_id "ENSMUSG00000114621.3"; transcript_id "ENSMUST00000323851.1"; gene_type "lncRNA"; gene_name "Gm31107"; transcript_type "lncRNA"; transcript_name "Gm31107-206"; level 2; mgi_id "MGI:5590266"; tag "TAGENE"; havana_gene "OTTMUSG00000068915.1";
chr14	HAVANA	transcript	68281238	68289122	0	-	.	gene_id "ENSMUSG00000114621.3"; transcript_id "ENSMUST00000323850.1"; gene_type "lncRNA"; gene_name "Gm31107"; transcript_type "lncRNA"; transcript_name "Gm31107-205"; level 2; mgi_id "MGI:5590266"; tag "TAGENE"; havana_gene "OTTMUSG00000068915.1";
chr14	HAVANA	transcript	68281238	68289168	0	-	.	gene_id "ENSMUSG00000114621.3"; transcript_id "ENSMUST00000223853.3"; gene_type "lncRNA"; gene_name "Gm31107"; transcript_type "lncRNA"; transcript_name "Gm31107-201"; level 2; mgi_id "MGI:5590266"; tag "TAGENE"; havana_gene "OTTMUSG00000068915.1"; havana_transcript "OTTMUST00000166702.1";
chr14	HAVANA	transcript	68281238	68316794	0	-	.	gene_id "ENSMUSG00000114621.3"; transcript_id "ENSMUST00000323848.1"; gene_type "lncRNA"; gene_name "Gm31107"; transcript_type "lncRNA"; transcript_name "Gm31107-203"; level 2; mgi_id "MGI:5590266"; tag "basic"; tag "TAGENE"; havana_gene "OTTMUSG00000068915.1";
chr14	HAVANA	transcript	68281238	68316852	0	-	.	gene_id "ENSMUSG00000114621.3"; transcript_id "ENSMUST00000323847.1"; gene_type "lncRNA"; gene_name "Gm31107"; transcript_type "lncRNA"; transcript_name "Gm31107-202"; level 2; mgi_id "MGI:5590266"; tag "basic"; tag "Ensembl_canonical"; tag "GENCODE_Primary"; tag "TAGENE"; havana_gene "OTTMUSG00000068915.1";
chr14	HAVANA	exon	68281876	68282129	0	-	.	gene_id "ENSMUSG00000114621.3"; transcript_id "ENSMUST00000323854.1"; gene_type "lncRNA"; gene_name "Gm31107"; transcript_type "lncRNA"; transcript_name "Gm31107-209"; exon_number 3; exon_id "ENSMUSE00001638672.1"; level 2; mgi_id "MGI:5590266"; tag "TAGENE"; havana_gene "OTTMUSG00000068915.1";
chr14	HAVANA	exon	68281876	68282133	0	-	.	gene_id "ENSMUSG00000114621.3"; transcript_id "ENSMUST00000323855.1"; gene_type "lncRNA"; gene_name "Gm31107"; transcript_type "lncRNA"; transcript_name "Gm31107-210"; exon_number 3; exon_id "ENSMUSE00001638675.1"; level 2; mgi_id "MGI:5590266"; tag "basic"; tag "TAGENE"; havana_gene "OTTMUSG00000068915.1";
chr14	ENSEMBL_gcm37	exon	68281876	68282133	1.73066671887684	-	.	gene_id "ENSMUSG00000114621.3"; transcript_id "ENSMUSG00000114621.3_tx_2"; exon_id "chr14_68281876_68282133_-"; exonnum "3"; txlen "1214";
chr14	HAVANA	transcript	68281876	68288772	0	-	.	gene_id "ENSMUSG00000114621.3"; transcript_id "ENSMUST00000323855.1"; gene_type "lncRNA"; gene_name "Gm31107"; transcript_type "lncRNA"; transcript_name "Gm31107-210"; level 2; mgi_id "MGI:5590266"; tag "basic"; tag "TAGENE"; havana_gene "OTTMUSG00000068915.1";
chr14	HAVANA	transcript	68281876	68288847	0	-	.	gene_id "ENSMUSG00000114621.3"; transcript_id "ENSMUST00000323854.1"; gene_type "lncRNA"; gene_name "Gm31107"; transcript_type "lncRNA"; transcript_name "Gm31107-209"; level 2; mgi_id "MGI:5590266"; tag "TAGENE"; havana_gene "OTTMUSG00000068915.1";
chr14	HAVANA	exon	68282295	68282453	0	-	.	gene_id "ENSMUSG00000114621.3"; transcript_id "ENSMUST00000323849.1"; gene_type "lncRNA"; gene_name "Gm31107"; transcript_type "lncRNA"; transcript_name "Gm31107-204"; exon_number 2; exon_id "ENSMUSE00001423148.2"; level 2; mgi_id "MGI:5590266"; tag "basic"; tag "TAGENE"; havana_gene "OTTMUSG00000068915.1";
chr14	HAVANA	exon	68282295	68282453	0	-	.	gene_id "ENSMUSG00000114621.3"; transcript_id "ENSMUST00000323852.1"; gene_type "lncRNA"; gene_name "Gm31107"; transcript_type "lncRNA"; transcript_name "Gm31107-207"; exon_number 2; exon_id "ENSMUSE00001423148.2"; level 2; mgi_id "MGI:5590266"; tag "TAGENE"; havana_gene "OTTMUSG00000068915.1";
chr14	HAVANA	exon	68282295	68282453	0	-	.	gene_id "ENSMUSG00000114621.3"; transcript_id "ENSMUST00000323850.1"; gene_type "lncRNA"; gene_name "Gm31107"; transcript_type "lncRNA"; transcript_name "Gm31107-205"; exon_number 2; exon_id "ENSMUSE00001423148.2"; level 2; mgi_id "MGI:5590266"; tag "TAGENE"; havana_gene "OTTMUSG00000068915.1";
chr14	HAVANA	exon	68282295	68282453	0	-	.	gene_id "ENSMUSG00000114621.3"; transcript_id "ENSMUST00000223853.3"; gene_type "lncRNA"; gene_name "Gm31107"; transcript_type "lncRNA"; transcript_name "Gm31107-201"; exon_number 2; exon_id "ENSMUSE00001423148.2"; level 2; mgi_id "MGI:5590266"; tag "TAGENE"; havana_gene "OTTMUSG00000068915.1"; havana_transcript "OTTMUST00000166702.1";
chr14	HAVANA	exon	68282295	68282453	0	-	.	gene_id "ENSMUSG00000114621.3"; transcript_id "ENSMUST00000323848.1"; gene_type "lncRNA"; gene_name "Gm31107"; transcript_type "lncRNA"; transcript_name "Gm31107-203"; exon_number 2; exon_id "ENSMUSE00001423148.2"; level 2; mgi_id "MGI:5590266"; tag "basic"; tag "TAGENE"; havana_gene "OTTMUSG00000068915.1";
chr14	HAVANA	exon	68282295	68282453	0	-	.	gene_id "ENSMUSG00000114621.3"; transcript_id "ENSMUST00000323847.1"; gene_type "lncRNA"; gene_name "Gm31107"; transcript_type "lncRNA"; transcript_name "Gm31107-202"; exon_number 2; exon_id "ENSMUSE00001423148.2"; level 2; mgi_id "MGI:5590266"; tag "basic"; tag "Ensembl_canonical"; tag "GENCODE_Primary"; tag "TAGENE"; havana_gene "OTTMUSG00000068915.1";
chr14	HAVANA	exon	68282295	68282453	0	-	.	gene_id "ENSMUSG00000114621.3"; transcript_id "ENSMUST00000323854.1"; gene_type "lncRNA"; gene_name "Gm31107"; transcript_type "lncRNA"; transcript_name "Gm31107-209"; exon_number 2; exon_id "ENSMUSE00001423148.2"; level 2; mgi_id "MGI:5590266"; tag "TAGENE"; havana_gene "OTTMUSG00000068915.1";
chr14	ENSEMBL_gcm37	exon	68282295	68282453	1.73066671887684	-	.	gene_id "ENSMUSG00000114621.3"; transcript_id "ENSMUSG00000114621.3_tx_2"; exon_id "chr14_68282295_68282453_-"; exonnum "2"; txlen "1214";
chr14	HAVANA	exon	68282295	68282531	0	-	.	gene_id "ENSMUSG00000114621.3"; transcript_id "ENSMUST00000323855.1"; gene_type "lncRNA"; gene_name "Gm31107"; transcript_type "lncRNA"; transcript_name "Gm31107-210"; exon_number 2; exon_id "ENSMUSE00001638676.1"; level 2; mgi_id "MGI:5590266"; tag "basic"; tag "TAGENE"; havana_gene "OTTMUSG00000068915.1";
chr14	HAVANA	exon	68288556	68288723	0	-	.	gene_id "ENSMUSG00000114621.3"; transcript_id "ENSMUST00000323853.1"; gene_type "lncRNA"; gene_name "Gm31107"; transcript_type "lncRNA"; transcript_name "Gm31107-208"; exon_number 1; exon_id "ENSMUSE00001638677.1"; level 2; mgi_id "MGI:5590266"; tag "TAGENE"; havana_gene "OTTMUSG00000068915.1";
chr14	HAVANA	exon	68288556	68288772	0	-	.	gene_id "ENSMUSG00000114621.3"; transcript_id "ENSMUST00000323855.1"; gene_type "lncRNA"; gene_name "Gm31107"; transcript_type "lncRNA"; transcript_name "Gm31107-210"; exon_number 1; exon_id "ENSMUSE00001638666.1"; level 2; mgi_id "MGI:5590266"; tag "basic"; tag "TAGENE"; havana_gene "OTTMUSG00000068915.1";
chr14	HAVANA	exon	68288556	68288807	0	-	.	gene_id "ENSMUSG00000114621.3"; transcript_id "ENSMUST00000323852.1"; gene_type "lncRNA"; gene_name "Gm31107"; transcript_type "lncRNA"; transcript_name "Gm31107-207"; exon_number 1; exon_id "ENSMUSE00001638668.1"; level 2; mgi_id "MGI:5590266"; tag "TAGENE"; havana_gene "OTTMUSG00000068915.1";
chr14	HAVANA	exon	68288556	68289010	0	-	.	gene_id "ENSMUSG00000114621.3"; transcript_id "ENSMUST00000323849.1"; gene_type "lncRNA"; gene_name "Gm31107"; transcript_type "lncRNA"; transcript_name "Gm31107-204"; exon_number 1; exon_id "ENSMUSE00001638680.1"; level 2; mgi_id "MGI:5590266"; tag "basic"; tag "TAGENE"; havana_gene "OTTMUSG00000068915.1";
chr14	HAVANA	exon	68288556	68289168	0	-	.	gene_id "ENSMUSG00000114621.3"; transcript_id "ENSMUST00000223853.3"; gene_type "lncRNA"; gene_name "Gm31107"; transcript_type "lncRNA"; transcript_name "Gm31107-201"; exon_number 1; exon_id "ENSMUSE00001638678.1"; level 2; mgi_id "MGI:5590266"; tag "TAGENE"; havana_gene "OTTMUSG00000068915.1"; havana_transcript "OTTMUST00000166702.1";
chr14	HAVANA	exon	68288676	68288847	0	-	.	gene_id "ENSMUSG00000114621.3"; transcript_id "ENSMUST00000323854.1"; gene_type "lncRNA"; gene_name "Gm31107"; transcript_type "lncRNA"; transcript_name "Gm31107-209"; exon_number 1; exon_id "ENSMUSE00001638673.1"; level 2; mgi_id "MGI:5590266"; tag "TAGENE"; havana_gene "OTTMUSG00000068915.1";
chr14	HAVANA	exon	68288676	68288869	0	-	.	gene_id "ENSMUSG00000114621.3"; transcript_id "ENSMUST00000323851.1"; gene_type "lncRNA"; gene_name "Gm31107"; transcript_type "lncRNA"; transcript_name "Gm31107-206"; exon_number 1; exon_id "ENSMUSE00001638667.1"; level 2; mgi_id "MGI:5590266"; tag "TAGENE"; havana_gene "OTTMUSG00000068915.1";
chr14	HAVANA	exon	68288676	68289122	0	-	.	gene_id "ENSMUSG00000114621.3"; transcript_id "ENSMUST00000323850.1"; gene_type "lncRNA"; gene_name "Gm31107"; transcript_type "lncRNA"; transcript_name "Gm31107-205"; exon_number 1; exon_id "ENSMUSE00001638669.1"; level 2; mgi_id "MGI:5590266"; tag "TAGENE"; havana_gene "OTTMUSG00000068915.1";
chr14	HAVANA	exon	68316114	68316794	0	-	.	gene_id "ENSMUSG00000114621.3"; transcript_id "ENSMUST00000323848.1"; gene_type "lncRNA"; gene_name "Gm31107"; transcript_type "lncRNA"; transcript_name "Gm31107-203"; exon_number 1; exon_id "ENSMUSE00001638682.1"; level 2; mgi_id "MGI:5590266"; tag "basic"; tag "TAGENE"; havana_gene "OTTMUSG00000068915.1";
chr14	HAVANA	exon	68316114	68316852	0	-	.	gene_id "ENSMUSG00000114621.3"; transcript_id "ENSMUST00000323847.1"; gene_type "lncRNA"; gene_name "Gm31107"; transcript_type "lncRNA"; transcript_name "Gm31107-202"; exon_number 1; exon_id "ENSMUSE00001638671.1"; level 2; mgi_id "MGI:5590266"; tag "basic"; tag "Ensembl_canonical"; tag "GENCODE_Primary"; tag "TAGENE"; havana_gene "OTTMUSG00000068915.1";
chr14	sragcm37_mid	exon	68316114	68316910	1.73066671887684	-	.	gene_id "ENSMUSG00000114621.3"; transcript_id "ENSMUSG00000114621.3_tx_2"; exon_id "chr14_68316114_68316910_-"; exonnum "1"; txlen "1214";
chr14	HAVANA	UTR	68320039	68322275	0	-	.	gene_id "ENSMUSG00000022054.12"; transcript_id "ENSMUST00000111089.8"; gene_type "protein_coding"; gene_name "Nefm"; transcript_type "protein_coding"; transcript_name "Nefm-202"; exon_number 4; exon_id "ENSMUSE00000686639.2"; level 2; protein_id "ENSMUSP00000106718.2"; transcript_support_level "1"; mgi_id "MGI:97314"; tag "basic"; tag "appris_alternative_2"; havana_gene "OTTMUSG00000016378.1"; havana_transcript "OTTMUST00000047907.1";
chr14	HAVANA	exon	68320039	68322419	0	-	.	gene_id "ENSMUSG00000022054.12"; transcript_id "ENSMUST00000111089.8"; gene_type "protein_coding"; gene_name "Nefm"; transcript_type "protein_coding"; transcript_name "Nefm-202"; exon_number 4; exon_id "ENSMUSE00000686639.2"; level 2; protein_id "ENSMUSP00000106718.2"; transcript_support_level "1"; mgi_id "MGI:97314"; tag "basic"; tag "appris_alternative_2"; havana_gene "OTTMUSG00000016378.1"; havana_transcript "OTTMUST00000047907.1";
chr14	HAVANA	gene	68320039	68362295	0	-	.	gene_id "ENSMUSG00000022054.12"; gene_type "protein_coding"; gene_name "Nefm"; level 2; mgi_id "MGI:97314"; havana_gene "OTTMUSG00000016378.1";
chr14	HAVANA	transcript	68320039	68362295	0	-	.	gene_id "ENSMUSG00000022054.12"; transcript_id "ENSMUST00000111089.8"; gene_type "protein_coding"; gene_name "Nefm"; transcript_type "protein_coding"; transcript_name "Nefm-202"; level 2; protein_id "ENSMUSP00000106718.2"; transcript_support_level "1"; mgi_id "MGI:97314"; tag "basic"; tag "appris_alternative_2"; havana_gene "OTTMUSG00000016378.1"; havana_transcript "OTTMUST00000047907.1";
chr14	HAVANA	stop_codon	68322273	68322275	0	-	0	gene_id "ENSMUSG00000022054.12"; transcript_id "ENSMUST00000111089.8"; gene_type "protein_coding"; gene_name "Nefm"; transcript_type "protein_coding"; transcript_name "Nefm-202"; exon_number 4; exon_id "ENSMUSE00000686639.2"; level 2; protein_id "ENSMUSP00000106718.2"; transcript_support_level "1"; mgi_id "MGI:97314"; tag "basic"; tag "appris_alternative_2"; havana_gene "OTTMUSG00000016378.1"; havana_transcript "OTTMUST00000047907.1";
chr14	HAVANA	CDS	68322276	68322419	0	-	0	gene_id "ENSMUSG00000022054.12"; transcript_id "ENSMUST00000111089.8"; gene_type "protein_coding"; gene_name "Nefm"; transcript_type "protein_coding"; transcript_name "Nefm-202"; exon_number 4; exon_id "ENSMUSE00000686639.2"; level 2; protein_id "ENSMUSP00000106718.2"; transcript_support_level "1"; mgi_id "MGI:97314"; tag "basic"; tag "appris_alternative_2"; havana_gene "OTTMUSG00000016378.1"; havana_transcript "OTTMUST00000047907.1";
chr14	HAVANA	exon	68353399	68353465	0	-	.	gene_id "ENSMUSG00000022054.12"; transcript_id "ENSMUST00000111089.8"; gene_type "protein_coding"; gene_name "Nefm"; transcript_type "protein_coding"; transcript_name "Nefm-202"; exon_number 3; exon_id "ENSMUSE00000686640.2"; level 2; protein_id "ENSMUSP00000106718.2"; transcript_support_level "1"; mgi_id "MGI:97314"; tag "basic"; tag "appris_alternative_2"; havana_gene "OTTMUSG00000016378.1"; havana_transcript "OTTMUST00000047907.1";
chr14	HAVANA	CDS	68353399	68353465	0	-	1	gene_id "ENSMUSG00000022054.12"; transcript_id "ENSMUST00000111089.8"; gene_type "protein_coding"; gene_name "Nefm"; transcript_type "protein_coding"; transcript_name "Nefm-202"; exon_number 3; exon_id "ENSMUSE00000686640.2"; level 2; protein_id "ENSMUSP00000106718.2"; transcript_support_level "1"; mgi_id "MGI:97314"; tag "basic"; tag "appris_alternative_2"; havana_gene "OTTMUSG00000016378.1"; havana_transcript "OTTMUST00000047907.1";
chr14	HAVANA	UTR	68356732	68357488	0	-	.	gene_id "ENSMUSG00000022054.12"; transcript_id "ENSMUST00000022638.6"; gene_type "protein_coding"; gene_name "Nefm"; transcript_type "protein_coding"; transcript_name "Nefm-201"; exon_number 3; exon_id "ENSMUSE00000265638.5"; level 2; protein_id "ENSMUSP00000022638.6"; transcript_support_level "1"; mgi_id "MGI:97314"; tag "basic"; tag "Ensembl_canonical"; tag "GENCODE_Primary"; tag "appris_principal_2"; tag "CCDS"; ccdsid "CCDS27233.1"; havana_gene "OTTMUSG00000016378.1"; havana_transcript "OTTMUST00000039418.1";
chr14	HAVANA	exon	68356732	68358833	0	-	.	gene_id "ENSMUSG00000022054.12"; transcript_id "ENSMUST00000022638.6"; gene_type "protein_coding"; gene_name "Nefm"; transcript_type "protein_coding"; transcript_name "Nefm-201"; exon_number 3; exon_id "ENSMUSE00000265638.5"; level 2; protein_id "ENSMUSP00000022638.6"; transcript_support_level "1"; mgi_id "MGI:97314"; tag "basic"; tag "Ensembl_canonical"; tag "GENCODE_Primary"; tag "appris_principal_2"; tag "CCDS"; ccdsid "CCDS27233.1"; havana_gene "OTTMUSG00000016378.1"; havana_transcript "OTTMUST00000039418.1";
chr14	ENSEMBL_gcm37	exon	68356732	68358833	0.0234568705956564	-	.	gene_id "ENSMUSG00000022054.12"; transcript_id "ENSMUSG00000022054.12_tx_2"; exon_id "chr14_68356732_68358833_-"; exonnum "3"; txlen "2286";
chr14	HAVANA	transcript	68356732	68362295	0	-	.	gene_id "ENSMUSG00000022054.12"; transcript_id "ENSMUST00000022638.6"; gene_type "protein_coding"; gene_name "Nefm"; transcript_type "protein_coding"; transcript_name "Nefm-201"; level 2; protein_id "ENSMUSP00000022638.6"; transcript_support_level "1"; mgi_id "MGI:97314"; tag "basic"; tag "Ensembl_canonical"; tag "GENCODE_Primary"; tag "appris_principal_2"; tag "CCDS"; ccdsid "CCDS27233.1"; havana_gene "OTTMUSG00000016378.1"; havana_transcript "OTTMUST00000039418.1";
chr14	HAVANA	stop_codon	68357486	68357488	0	-	0	gene_id "ENSMUSG00000022054.12"; transcript_id "ENSMUST00000022638.6"; gene_type "protein_coding"; gene_name "Nefm"; transcript_type "protein_coding"; transcript_name "Nefm-201"; exon_number 3; exon_id "ENSMUSE00000265638.5"; level 2; protein_id "ENSMUSP00000022638.6"; transcript_support_level "1"; mgi_id "MGI:97314"; tag "basic"; tag "Ensembl_canonical"; tag "GENCODE_Primary"; tag "appris_principal_2"; tag "CCDS"; ccdsid "CCDS27233.1"; havana_gene "OTTMUSG00000016378.1"; havana_transcript "OTTMUST00000039418.1";
chr14	HAVANA	CDS	68357489	68358833	0	-	1	gene_id "ENSMUSG00000022054.12"; transcript_id "ENSMUST00000022638.6"; gene_type "protein_coding"; gene_name "Nefm"; transcript_type "protein_coding"; transcript_name "Nefm-201"; exon_number 3; exon_id "ENSMUSE00000265638.5"; level 2; protein_id "ENSMUSP00000022638.6"; transcript_support_level "1"; mgi_id "MGI:97314"; tag "basic"; tag "Ensembl_canonical"; tag "GENCODE_Primary"; tag "appris_principal_2"; tag "CCDS"; ccdsid "CCDS27233.1"; havana_gene "OTTMUSG00000016378.1"; havana_transcript "OTTMUST00000039418.1";
chr14	HAVANA	exon	68360270	68360394	0	-	.	gene_id "ENSMUSG00000022054.12"; transcript_id "ENSMUST00000111089.8"; gene_type "protein_coding"; gene_name "Nefm"; transcript_type "protein_coding"; transcript_name "Nefm-202"; exon_number 2; exon_id "ENSMUSE00001013109.2"; level 2; protein_id "ENSMUSP00000106718.2"; transcript_support_level "1"; mgi_id "MGI:97314"; tag "basic"; tag "appris_alternative_2"; havana_gene "OTTMUSG00000016378.1"; havana_transcript "OTTMUST00000047907.1";
chr14	HAVANA	CDS	68360270	68360394	0	-	0	gene_id "ENSMUSG00000022054.12"; transcript_id "ENSMUST00000111089.8"; gene_type "protein_coding"; gene_name "Nefm"; transcript_type "protein_coding"; transcript_name "Nefm-202"; exon_number 2; exon_id "ENSMUSE00001013109.2"; level 2; protein_id "ENSMUSP00000106718.2"; transcript_support_level "1"; mgi_id "MGI:97314"; tag "basic"; tag "appris_alternative_2"; havana_gene "OTTMUSG00000016378.1"; havana_transcript "OTTMUST00000047907.1";
chr14	HAVANA	exon	68360270	68360394	0	-	.	gene_id "ENSMUSG00000022054.12"; transcript_id "ENSMUST00000022638.6"; gene_type "protein_coding"; gene_name "Nefm"; transcript_type "protein_coding"; transcript_name "Nefm-201"; exon_number 2; exon_id "ENSMUSE00001013109.2"; level 2; protein_id "ENSMUSP00000022638.6"; transcript_support_level "1"; mgi_id "MGI:97314"; tag "basic"; tag "Ensembl_canonical"; tag "GENCODE_Primary"; tag "appris_principal_2"; tag "CCDS"; ccdsid "CCDS27233.1"; havana_gene "OTTMUSG00000016378.1"; havana_transcript "OTTMUST00000039418.1";
chr14	HAVANA	CDS	68360270	68360394	0	-	0	gene_id "ENSMUSG00000022054.12"; transcript_id "ENSMUST00000022638.6"; gene_type "protein_coding"; gene_name "Nefm"; transcript_type "protein_coding"; transcript_name "Nefm-201"; exon_number 2; exon_id "ENSMUSE00001013109.2"; level 2; protein_id "ENSMUSP00000022638.6"; transcript_support_level "1"; mgi_id "MGI:97314"; tag "basic"; tag "Ensembl_canonical"; tag "GENCODE_Primary"; tag "appris_principal_2"; tag "CCDS"; ccdsid "CCDS27233.1"; havana_gene "OTTMUSG00000016378.1"; havana_transcript "OTTMUST00000039418.1";
chr14	ENSEMBL_gcm37	exon	68360270	68360394	0.0234568705956564	-	.	gene_id "ENSMUSG00000022054.12"; transcript_id "ENSMUSG00000022054.12_tx_2"; exon_id "chr14_68360270_68360394_-"; exonnum "2"; txlen "2286";
chr14	sragcm37_ss	exon	68360585	68360643	0.0234568705956564	-	.	gene_id "ENSMUSG00000022054.12"; transcript_id "ENSMUSG00000022054.12_tx_2"; exon_id "chr14_68360585_68360643_-"; exonnum "1"; txlen "2286";
chr14	HAVANA	CDS	68361189	68362262	0	-	0	gene_id "ENSMUSG00000022054.12"; transcript_id "ENSMUST00000111089.8"; gene_type "protein_coding"; gene_name "Nefm"; transcript_type "protein_coding"; transcript_name "Nefm-202"; exon_number 1; exon_id "ENSMUSE00000366116.5"; level 2; protein_id "ENSMUSP00000106718.2"; transcript_support_level "1"; mgi_id "MGI:97314"; tag "basic"; tag "appris_alternative_2"; havana_gene "OTTMUSG00000016378.1"; havana_transcript "OTTMUST00000047907.1";
chr14	HAVANA	CDS	68361189	68362262	0	-	0	gene_id "ENSMUSG00000022054.12"; transcript_id "ENSMUST00000022638.6"; gene_type "protein_coding"; gene_name "Nefm"; transcript_type "protein_coding"; transcript_name "Nefm-201"; exon_number 1; exon_id "ENSMUSE00000366116.5"; level 2; protein_id "ENSMUSP00000022638.6"; transcript_support_level "1"; mgi_id "MGI:97314"; tag "basic"; tag "Ensembl_canonical"; tag "GENCODE_Primary"; tag "appris_principal_2"; tag "CCDS"; ccdsid "CCDS27233.1"; havana_gene "OTTMUSG00000016378.1"; havana_transcript "OTTMUST00000039418.1";
chr14	HAVANA	exon	68361189	68362295	0	-	.	gene_id "ENSMUSG00000022054.12"; transcript_id "ENSMUST00000111089.8"; gene_type "protein_coding"; gene_name "Nefm"; transcript_type "protein_coding"; transcript_name "Nefm-202"; exon_number 1; exon_id "ENSMUSE00000366116.5"; level 2; protein_id "ENSMUSP00000106718.2"; transcript_support_level "1"; mgi_id "MGI:97314"; tag "basic"; tag "appris_alternative_2"; havana_gene "OTTMUSG00000016378.1"; havana_transcript "OTTMUST00000047907.1";
chr14	HAVANA	exon	68361189	68362295	0	-	.	gene_id "ENSMUSG00000022054.12"; transcript_id "ENSMUST00000022638.6"; gene_type "protein_coding"; gene_name "Nefm"; transcript_type "protein_coding"; transcript_name "Nefm-201"; exon_number 1; exon_id "ENSMUSE00000366116.5"; level 2; protein_id "ENSMUSP00000022638.6"; transcript_support_level "1"; mgi_id "MGI:97314"; tag "basic"; tag "Ensembl_canonical"; tag "GENCODE_Primary"; tag "appris_principal_2"; tag "CCDS"; ccdsid "CCDS27233.1"; havana_gene "OTTMUSG00000016378.1"; havana_transcript "OTTMUST00000039418.1";
chr14	HAVANA	start_codon	68362260	68362262	0	-	0	gene_id "ENSMUSG00000022054.12"; transcript_id "ENSMUST00000111089.8"; gene_type "protein_coding"; gene_name "Nefm"; transcript_type "protein_coding"; transcript_name "Nefm-202"; exon_number 1; exon_id "ENSMUSE00000366116.5"; level 2; protein_id "ENSMUSP00000106718.2"; transcript_support_level "1"; mgi_id "MGI:97314"; tag "basic"; tag "appris_alternative_2"; havana_gene "OTTMUSG00000016378.1"; havana_transcript "OTTMUST00000047907.1";
chr14	HAVANA	start_codon	68362260	68362262	0	-	0	gene_id "ENSMUSG00000022054.12"; transcript_id "ENSMUST00000022638.6"; gene_type "protein_coding"; gene_name "Nefm"; transcript_type "protein_coding"; transcript_name "Nefm-201"; exon_number 1; exon_id "ENSMUSE00000366116.5"; level 2; protein_id "ENSMUSP00000022638.6"; transcript_support_level "1"; mgi_id "MGI:97314"; tag "basic"; tag "Ensembl_canonical"; tag "GENCODE_Primary"; tag "appris_principal_2"; tag "CCDS"; ccdsid "CCDS27233.1"; havana_gene "OTTMUSG00000016378.1"; havana_transcript "OTTMUST00000039418.1";
chr14	HAVANA	UTR	68362263	68362295	0	-	.	gene_id "ENSMUSG00000022054.12"; transcript_id "ENSMUST00000111089.8"; gene_type "protein_coding"; gene_name "Nefm"; transcript_type "protein_coding"; transcript_name "Nefm-202"; exon_number 1; exon_id "ENSMUSE00000366116.5"; level 2; protein_id "ENSMUSP00000106718.2"; transcript_support_level "1"; mgi_id "MGI:97314"; tag "basic"; tag "appris_alternative_2"; havana_gene "OTTMUSG00000016378.1"; havana_transcript "OTTMUST00000047907.1";
chr14	HAVANA	UTR	68362263	68362295	0	-	.	gene_id "ENSMUSG00000022054.12"; transcript_id "ENSMUST00000022638.6"; gene_type "protein_coding"; gene_name "Nefm"; transcript_type "protein_coding"; transcript_name "Nefm-201"; exon_number 1; exon_id "ENSMUSE00000366116.5"; level 2; protein_id "ENSMUSP00000022638.6"; transcript_support_level "1"; mgi_id "MGI:97314"; tag "basic"; tag "Ensembl_canonical"; tag "GENCODE_Primary"; tag "appris_principal_2"; tag "CCDS"; ccdsid "CCDS27233.1"; havana_gene "OTTMUSG00000016378.1"; havana_transcript "OTTMUST00000039418.1";
chr14	ENSEMBL	gene	68404402	68404523	0	-	.	gene_id "ENSMUSG00000087772.3"; gene_type "snoRNA"; gene_name "Gm22319"; level 3; mgi_id "MGI:5452096";
chr14	ENSEMBL	transcript	68404402	68404523	0	-	.	gene_id "ENSMUSG00000087772.3"; transcript_id "ENSMUST00000157147.3"; gene_type "snoRNA"; gene_name "Gm22319"; transcript_type "snoRNA"; transcript_name "Gm22319-201"; level 3; transcript_support_level "NA"; mgi_id "MGI:5452096"; tag "basic"; tag "Ensembl_canonical"; tag "GENCODE_Primary";
chr14	ENSEMBL	exon	68404402	68404523	0	-	.	gene_id "ENSMUSG00000087772.3"; transcript_id "ENSMUST00000157147.3"; gene_type "snoRNA"; gene_name "Gm22319"; transcript_type "snoRNA"; transcript_name "Gm22319-201"; exon_number 1; exon_id "ENSMUSE00000846282.2"; level 3; transcript_support_level "NA"; mgi_id "MGI:5452096"; tag "basic"; tag "Ensembl_canonical"; tag "GENCODE_Primary";
chr14	sragcm37_es	exon	68571596	68571761	0.0135741130694836	-	.	gene_id "ENSMUSG00000125206.1"; transcript_id "ENSMUSG00000125206.1_tx_12"; exon_id "chr14_68571596_68571761_-"; exonnum "7"; txlen "1145";
chr14	sragcm37_es	exon	68571596	68571761	0.0135741130694836	-	.	gene_id "ENSMUSG00000125206.1"; transcript_id "ENSMUSG00000125206.1_tx_13"; exon_id "chr14_68571596_68571761_-"; exonnum "7"; txlen "1148";
chr14	sragcm37_es	exon	68571596	68571761	0.0135741130694836	-	.	gene_id "ENSMUSG00000125206.1"; transcript_id "ENSMUSG00000125206.1_tx_14"; exon_id "chr14_68571596_68571761_-"; exonnum "7"; txlen "1081";
chr14	sragcm37_es	exon	68571596	68571761	0.0135741130694836	-	.	gene_id "ENSMUSG00000125206.1"; transcript_id "ENSMUSG00000125206.1_tx_15"; exon_id "chr14_68571596_68571761_-"; exonnum "7"; txlen "1084";
chr14	sragcm37_es	exon	68571596	68571761	0.0132638941302141	-	.	gene_id "ENSMUSG00000125206.1"; transcript_id "ENSMUSG00000125206.1_tx_16"; exon_id "chr14_68571596_68571761_-"; exonnum "8"; txlen "1650";
chr14	sragcm37_es	exon	68571596	68571761	0.0132638941302141	-	.	gene_id "ENSMUSG00000125206.1"; transcript_id "ENSMUSG00000125206.1_tx_17"; exon_id "chr14_68571596_68571761_-"; exonnum "8"; txlen "1647";
chr14	sragcm37_es	exon	68571596	68571761	0.0132638941302141	-	.	gene_id "ENSMUSG00000125206.1"; transcript_id "ENSMUSG00000125206.1_tx_18"; exon_id "chr14_68571596_68571761_-"; exonnum "8"; txlen "1586";
chr14	sragcm37_es	exon	68571596	68571761	0.0132638941302141	-	.	gene_id "ENSMUSG00000125206.1"; transcript_id "ENSMUSG00000125206.1_tx_19"; exon_id "chr14_68571596_68571761_-"; exonnum "8"; txlen "1583";
chr14	sragcm37_es	exon	68571596	68571761	0.00978576404677529	-	.	gene_id "ENSMUSG00000125206.1"; transcript_id "ENSMUSG00000125206.1_tx_20"; exon_id "chr14_68571596_68571761_-"; exonnum "6"; txlen "1414";
chr14	sragcm37_es	exon	68571596	68571761	0.00978576404677529	-	.	gene_id "ENSMUSG00000125206.1"; transcript_id "ENSMUSG00000125206.1_tx_21"; exon_id "chr14_68571596_68571761_-"; exonnum "6"; txlen "1411";
chr14	sragcm37_es	exon	68571596	68571761	0.00685097890614595	-	.	gene_id "ENSMUSG00000125206.1"; transcript_id "ENSMUSG00000125206.1_tx_22"; exon_id "chr14_68571596_68571761_-"; exonnum "5"; txlen "912";
chr14	sragcm37_es	exon	68571596	68571761	0.00685097890614595	-	.	gene_id "ENSMUSG00000125206.1"; transcript_id "ENSMUSG00000125206.1_tx_23"; exon_id "chr14_68571596_68571761_-"; exonnum "5"; txlen "909";
chr14	sragcm37_es	exon	68571596	68571761	0.00433815943748837	-	.	gene_id "ENSMUSG00000125206.1"; transcript_id "ENSMUSG00000125206.1_tx_32"; exon_id "chr14_68571596_68571761_-"; exonnum "6"; txlen "984";
chr14	sragcm37_es	exon	68571596	68571761	0.00433815943748837	-	.	gene_id "ENSMUSG00000125206.1"; transcript_id "ENSMUSG00000125206.1_tx_33"; exon_id "chr14_68571596_68571761_-"; exonnum "6"; txlen "987";
chr14	sragcm37_es	exon	68571596	68571761	0.0241338527687554	-	.	gene_id "ENSMUSG00000125206.1"; transcript_id "ENSMUSG00000125206.1_tx_8"; exon_id "chr14_68571596_68571761_-"; exonnum "4"; txlen "828";
chr14	sragcm37_es	exon	68571596	68571761	0.0241338527687554	-	.	gene_id "ENSMUSG00000125206.1"; transcript_id "ENSMUSG00000125206.1_tx_9"; exon_id "chr14_68571596_68571761_-"; exonnum "4"; txlen "825";
chr14	HAVANA	exon	68601718	68602225	0	-	.	gene_id "ENSMUSG00000125206.1"; transcript_id "ENSMUST00000268829.1"; gene_type "lncRNA"; gene_name "ENSMUSG00000125206"; transcript_type "lncRNA"; transcript_name "ENSMUST00000268829"; exon_number 3; exon_id "ENSMUSE00001533121.1"; level 2; tag "basic"; tag "Ensembl_canonical"; tag "GENCODE_Primary"; tag "TAGENE";
chr14	HAVANA	transcript	68601718	68698950	0	-	.	gene_id "ENSMUSG00000125206.1"; transcript_id "ENSMUST00000268829.1"; gene_type "lncRNA"; gene_name "ENSMUSG00000125206"; transcript_type "lncRNA"; transcript_name "ENSMUST00000268829"; level 2; tag "basic"; tag "Ensembl_canonical"; tag "GENCODE_Primary"; tag "TAGENE";
chr14	HAVANA	gene	68601718	68699345	0	-	.	gene_id "ENSMUSG00000125206.1"; gene_type "lncRNA"; gene_name "ENSMUSG00000125206"; level 2;
chr14	sragcm37_mid	exon	68602008	68602225	0.0135741130694836	-	.	gene_id "ENSMUSG00000125206.1"; transcript_id "ENSMUSG00000125206.1_tx_12"; exon_id "chr14_68602008_68602225_-"; exonnum "6"; txlen "1145";
chr14	sragcm37_mid	exon	68602008	68602225	0.0135741130694836	-	.	gene_id "ENSMUSG00000125206.1"; transcript_id "ENSMUSG00000125206.1_tx_14"; exon_id "chr14_68602008_68602225_-"; exonnum "6"; txlen "1081";
chr14	sragcm37_mid	exon	68602008	68602225	0.0132638941302141	-	.	gene_id "ENSMUSG00000125206.1"; transcript_id "ENSMUSG00000125206.1_tx_17"; exon_id "chr14_68602008_68602225_-"; exonnum "7"; txlen "1647";
chr14	sragcm37_mid	exon	68602008	68602225	0.0132638941302141	-	.	gene_id "ENSMUSG00000125206.1"; transcript_id "ENSMUSG00000125206.1_tx_19"; exon_id "chr14_68602008_68602225_-"; exonnum "7"; txlen "1583";
chr14	sragcm37_mid	exon	68602008	68602225	0.00978576404677529	-	.	gene_id "ENSMUSG00000125206.1"; transcript_id "ENSMUSG00000125206.1_tx_21"; exon_id "chr14_68602008_68602225_-"; exonnum "5"; txlen "1411";
chr14	sragcm37_mid	exon	68602008	68602225	0.00685097890614595	-	.	gene_id "ENSMUSG00000125206.1"; transcript_id "ENSMUSG00000125206.1_tx_23"; exon_id "chr14_68602008_68602225_-"; exonnum "4"; txlen "909";
chr14	sragcm37_mid	exon	68602008	68602225	0.00657157008616697	-	.	gene_id "ENSMUSG00000125206.1"; transcript_id "ENSMUSG00000125206.1_tx_25"; exon_id "chr14_68602008_68602225_-"; exonnum "4"; txlen "756";
chr14	sragcm37_mid	exon	68602008	68602225	0.00657157008616697	-	.	gene_id "ENSMUSG00000125206.1"; transcript_id "ENSMUSG00000125206.1_tx_27"; exon_id "chr14_68602008_68602225_-"; exonnum "4"; txlen "820";
chr14	sragcm37_mid	exon	68602008	68602225	0.00433815943748837	-	.	gene_id "ENSMUSG00000125206.1"; transcript_id "ENSMUSG00000125206.1_tx_32"; exon_id "chr14_68602008_68602225_-"; exonnum "5"; txlen "984";
chr14	sragcm37_mid	exon	68602008	68602225	0.0241338527687554	-	.	gene_id "ENSMUSG00000125206.1"; transcript_id "ENSMUSG00000125206.1_tx_9"; exon_id "chr14_68602008_68602225_-"; exonnum "3"; txlen "825";
chr14	sragcm37_mid	exon	68602008	68602228	0.0135741130694836	-	.	gene_id "ENSMUSG00000125206.1"; transcript_id "ENSMUSG00000125206.1_tx_13"; exon_id "chr14_68602008_68602228_-"; exonnum "6"; txlen "1148";
chr14	sragcm37_mid	exon	68602008	68602228	0.0135741130694836	-	.	gene_id "ENSMUSG00000125206.1"; transcript_id "ENSMUSG00000125206.1_tx_15"; exon_id "chr14_68602008_68602228_-"; exonnum "6"; txlen "1084";
chr14	sragcm37_mid	exon	68602008	68602228	0.0132638941302141	-	.	gene_id "ENSMUSG00000125206.1"; transcript_id "ENSMUSG00000125206.1_tx_16"; exon_id "chr14_68602008_68602228_-"; exonnum "7"; txlen "1650";
chr14	sragcm37_mid	exon	68602008	68602228	0.0132638941302141	-	.	gene_id "ENSMUSG00000125206.1"; transcript_id "ENSMUSG00000125206.1_tx_18"; exon_id "chr14_68602008_68602228_-"; exonnum "7"; txlen "1586";
chr14	sragcm37_mid	exon	68602008	68602228	0.00978576404677529	-	.	gene_id "ENSMUSG00000125206.1"; transcript_id "ENSMUSG00000125206.1_tx_20"; exon_id "chr14_68602008_68602228_-"; exonnum "5"; txlen "1414";
chr14	sragcm37_mid	exon	68602008	68602228	0.00685097890614595	-	.	gene_id "ENSMUSG00000125206.1"; transcript_id "ENSMUSG00000125206.1_tx_22"; exon_id "chr14_68602008_68602228_-"; exonnum "4"; txlen "912";
chr14	sragcm37_mid	exon	68602008	68602228	0.00657157008616697	-	.	gene_id "ENSMUSG00000125206.1"; transcript_id "ENSMUSG00000125206.1_tx_24"; exon_id "chr14_68602008_68602228_-"; exonnum "4"; txlen "759";
chr14	sragcm37_mid	exon	68602008	68602228	0.00657157008616697	-	.	gene_id "ENSMUSG00000125206.1"; transcript_id "ENSMUSG00000125206.1_tx_26"; exon_id "chr14_68602008_68602228_-"; exonnum "4"; txlen "823";
chr14	sragcm37_mid	exon	68602008	68602228	0.00433815943748837	-	.	gene_id "ENSMUSG00000125206.1"; transcript_id "ENSMUSG00000125206.1_tx_33"; exon_id "chr14_68602008_68602228_-"; exonnum "5"; txlen "987";
chr14	sragcm37_mid	exon	68602008	68602228	0.0241338527687554	-	.	gene_id "ENSMUSG00000125206.1"; transcript_id "ENSMUSG00000125206.1_tx_8"; exon_id "chr14_68602008_68602228_-"; exonnum "3"; txlen "828";
chr14	sragcm37_es	exon	68604450	68605303	0.006047131337105	-	.	gene_id "ENSMUSG00000125206.1"; transcript_id "ENSMUSG00000125206.1_tx_28"; exon_id "chr14_68604450_68605303_-"; exonnum "5"; txlen "1454";
chr14	sragcm37_es	exon	68604450	68605303	0.00525837507574347	-	.	gene_id "ENSMUSG00000125206.1"; transcript_id "ENSMUSG00000125206.1_tx_30"; exon_id "chr14_68604450_68605303_-"; exonnum "6"; txlen "1551";
chr14	sragcm37_es	exon	68604450	68605303	0.00525837507574347	-	.	gene_id "ENSMUSG00000125206.1"; transcript_id "ENSMUSG00000125206.1_tx_31"; exon_id "chr14_68604450_68605303_-"; exonnum "6"; txlen "1615";
chr14	sragcm37_es	exon	68604450	68605303	0.00410370931037159	-	.	gene_id "ENSMUSG00000125206.1"; transcript_id "ENSMUSG00000125206.1_tx_34"; exon_id "chr14_68604450_68605303_-"; exonnum "3"; txlen "1295";
chr14	HAVANA	exon	68621671	68621872	0	-	.	gene_id "ENSMUSG00000125206.1"; transcript_id "ENSMUST00000268829.1"; gene_type "lncRNA"; gene_name "ENSMUSG00000125206"; transcript_type "lncRNA"; transcript_name "ENSMUST00000268829"; exon_number 2; exon_id "ENSMUSE00001533115.1"; level 2; tag "basic"; tag "Ensembl_canonical"; tag "GENCODE_Primary"; tag "TAGENE";
chr14	ENSEMBL_gcm37	exon	68621671	68621872	0.0135741130694836	-	.	gene_id "ENSMUSG00000125206.1"; transcript_id "ENSMUSG00000125206.1_tx_12"; exon_id "chr14_68621671_68621872_-"; exonnum "5"; txlen "1145";
chr14	ENSEMBL_gcm37	exon	68621671	68621872	0.0135741130694836	-	.	gene_id "ENSMUSG00000125206.1"; transcript_id "ENSMUSG00000125206.1_tx_13"; exon_id "chr14_68621671_68621872_-"; exonnum "5"; txlen "1148";
chr14	ENSEMBL_gcm37	exon	68621671	68621872	0.0135741130694836	-	.	gene_id "ENSMUSG00000125206.1"; transcript_id "ENSMUSG00000125206.1_tx_14"; exon_id "chr14_68621671_68621872_-"; exonnum "5"; txlen "1081";
chr14	ENSEMBL_gcm37	exon	68621671	68621872	0.0135741130694836	-	.	gene_id "ENSMUSG00000125206.1"; transcript_id "ENSMUSG00000125206.1_tx_15"; exon_id "chr14_68621671_68621872_-"; exonnum "5"; txlen "1084";
chr14	ENSEMBL_gcm37	exon	68621671	68621872	0.0132638941302141	-	.	gene_id "ENSMUSG00000125206.1"; transcript_id "ENSMUSG00000125206.1_tx_16"; exon_id "chr14_68621671_68621872_-"; exonnum "6"; txlen "1650";
chr14	ENSEMBL_gcm37	exon	68621671	68621872	0.0132638941302141	-	.	gene_id "ENSMUSG00000125206.1"; transcript_id "ENSMUSG00000125206.1_tx_17"; exon_id "chr14_68621671_68621872_-"; exonnum "6"; txlen "1647";
chr14	ENSEMBL_gcm37	exon	68621671	68621872	0.0132638941302141	-	.	gene_id "ENSMUSG00000125206.1"; transcript_id "ENSMUSG00000125206.1_tx_18"; exon_id "chr14_68621671_68621872_-"; exonnum "6"; txlen "1586";
chr14	ENSEMBL_gcm37	exon	68621671	68621872	0.0132638941302141	-	.	gene_id "ENSMUSG00000125206.1"; transcript_id "ENSMUSG00000125206.1_tx_19"; exon_id "chr14_68621671_68621872_-"; exonnum "6"; txlen "1583";
chr14	ENSEMBL_gcm37	exon	68621671	68621872	0.00978576404677529	-	.	gene_id "ENSMUSG00000125206.1"; transcript_id "ENSMUSG00000125206.1_tx_20"; exon_id "chr14_68621671_68621872_-"; exonnum "4"; txlen "1414";
chr14	ENSEMBL_gcm37	exon	68621671	68621872	0.00978576404677529	-	.	gene_id "ENSMUSG00000125206.1"; transcript_id "ENSMUSG00000125206.1_tx_21"; exon_id "chr14_68621671_68621872_-"; exonnum "4"; txlen "1411";
chr14	ENSEMBL_gcm37	exon	68621671	68621872	0.00685097890614595	-	.	gene_id "ENSMUSG00000125206.1"; transcript_id "ENSMUSG00000125206.1_tx_22"; exon_id "chr14_68621671_68621872_-"; exonnum "3"; txlen "912";
chr14	ENSEMBL_gcm37	exon	68621671	68621872	0.00685097890614595	-	.	gene_id "ENSMUSG00000125206.1"; transcript_id "ENSMUSG00000125206.1_tx_23"; exon_id "chr14_68621671_68621872_-"; exonnum "3"; txlen "909";
chr14	ENSEMBL_gcm37	exon	68621671	68621872	0.00657157008616697	-	.	gene_id "ENSMUSG00000125206.1"; transcript_id "ENSMUSG00000125206.1_tx_24"; exon_id "chr14_68621671_68621872_-"; exonnum "3"; txlen "759";
chr14	ENSEMBL_gcm37	exon	68621671	68621872	0.00657157008616697	-	.	gene_id "ENSMUSG00000125206.1"; transcript_id "ENSMUSG00000125206.1_tx_25"; exon_id "chr14_68621671_68621872_-"; exonnum "3"; txlen "756";
chr14	ENSEMBL_gcm37	exon	68621671	68621872	0.00657157008616697	-	.	gene_id "ENSMUSG00000125206.1"; transcript_id "ENSMUSG00000125206.1_tx_26"; exon_id "chr14_68621671_68621872_-"; exonnum "3"; txlen "823";
chr14	ENSEMBL_gcm37	exon	68621671	68621872	0.00657157008616697	-	.	gene_id "ENSMUSG00000125206.1"; transcript_id "ENSMUSG00000125206.1_tx_27"; exon_id "chr14_68621671_68621872_-"; exonnum "3"; txlen "820";
chr14	ENSEMBL_gcm37	exon	68621671	68621872	0.006047131337105	-	.	gene_id "ENSMUSG00000125206.1"; transcript_id "ENSMUSG00000125206.1_tx_28"; exon_id "chr14_68621671_68621872_-"; exonnum "4"; txlen "1454";
chr14	ENSEMBL_gcm37	exon	68621671	68621872	0.00525837507574347	-	.	gene_id "ENSMUSG00000125206.1"; transcript_id "ENSMUSG00000125206.1_tx_30"; exon_id "chr14_68621671_68621872_-"; exonnum "5"; txlen "1551";
chr14	ENSEMBL_gcm37	exon	68621671	68621872	0.00525837507574347	-	.	gene_id "ENSMUSG00000125206.1"; transcript_id "ENSMUSG00000125206.1_tx_31"; exon_id "chr14_68621671_68621872_-"; exonnum "5"; txlen "1615";
chr14	ENSEMBL_gcm37	exon	68621671	68621872	0.00433815943748837	-	.	gene_id "ENSMUSG00000125206.1"; transcript_id "ENSMUSG00000125206.1_tx_32"; exon_id "chr14_68621671_68621872_-"; exonnum "4"; txlen "984";
chr14	ENSEMBL_gcm37	exon	68621671	68621872	0.00433815943748837	-	.	gene_id "ENSMUSG00000125206.1"; transcript_id "ENSMUSG00000125206.1_tx_33"; exon_id "chr14_68621671_68621872_-"; exonnum "4"; txlen "987";
chr14	ENSEMBL_gcm37	exon	68621671	68621872	0.00410370931037159	-	.	gene_id "ENSMUSG00000125206.1"; transcript_id "ENSMUSG00000125206.1_tx_34"; exon_id "chr14_68621671_68621872_-"; exonnum "2"; txlen "1295";
chr14	ENSEMBL_gcm37	exon	68621671	68621872	0.0241338527687554	-	.	gene_id "ENSMUSG00000125206.1"; transcript_id "ENSMUSG00000125206.1_tx_8"; exon_id "chr14_68621671_68621872_-"; exonnum "2"; txlen "828";
chr14	ENSEMBL_gcm37	exon	68621671	68621872	0.0241338527687554	-	.	gene_id "ENSMUSG00000125206.1"; transcript_id "ENSMUSG00000125206.1_tx_9"; exon_id "chr14_68621671_68621872_-"; exonnum "2"; txlen "825";
chr14	sragcm37_es	exon	68630394	68630714	0.00328648442233967	-	.	gene_id "ENSMUSG00000125206.1"; transcript_id "ENSMUSG00000125206.1_tx_35"; exon_id "chr14_68630394_68630714_-"; exonnum "5"; txlen "816";
chr14	sragcm37_es	exon	68630394	68630714	0.00328648442233967	-	.	gene_id "ENSMUSG00000125206.1"; transcript_id "ENSMUSG00000125206.1_tx_36"; exon_id "chr14_68630394_68630714_-"; exonnum "5"; txlen "880";
chr14	sragcm37_es	exon	68636522	68637366	0.0215088328543428	-	.	gene_id "ENSMUSG00000125206.1"; transcript_id "ENSMUSG00000125206.1_tx_10"; exon_id "chr14_68636522_68637366_-"; exonnum "3"; txlen "1068";
chr14	sragcm37_es	exon	68636522	68637366	0.0199954863643005	-	.	gene_id "ENSMUSG00000125206.1"; transcript_id "ENSMUSG00000125206.1_tx_11"; exon_id "chr14_68636522_68637366_-"; exonnum "4"; txlen "1570";
chr14	sragcm37_es	exon	68636522	68637366	0.0756286396085585	-	.	gene_id "ENSMUSG00000125206.1"; transcript_id "ENSMUSG00000125206.1_tx_4"; exon_id "chr14_68636522_68637366_-"; exonnum "4"; txlen "1077";
chr14	sragcm37_es	exon	68636522	68637366	0.0673885983476689	-	.	gene_id "ENSMUSG00000125206.1"; transcript_id "ENSMUSG00000125206.1_tx_5"; exon_id "chr14_68636522_68637366_-"; exonnum "4"; txlen "1143";
chr14	sragcm37_es	exon	68636522	68637366	0.0540222730463889	-	.	gene_id "ENSMUSG00000125206.1"; transcript_id "ENSMUSG00000125206.1_tx_6"; exon_id "chr14_68636522_68637366_-"; exonnum "5"; txlen "1579";
chr14	sragcm37_es	exon	68636522	68637366	0.0529080748635124	-	.	gene_id "ENSMUSG00000125206.1"; transcript_id "ENSMUSG00000125206.1_tx_7"; exon_id "chr14_68636522_68637366_-"; exonnum "5"; txlen "1645";
chr14	sragcm37_mid	exon	68639675	68640176	0.0199954863643005	-	.	gene_id "ENSMUSG00000125206.1"; transcript_id "ENSMUSG00000125206.1_tx_11"; exon_id "chr14_68639675_68640176_-"; exonnum "3"; txlen "1570";
chr14	sragcm37_mid	exon	68639675	68640176	0.0132638941302141	-	.	gene_id "ENSMUSG00000125206.1"; transcript_id "ENSMUSG00000125206.1_tx_16"; exon_id "chr14_68639675_68640176_-"; exonnum "5"; txlen "1650";
chr14	sragcm37_mid	exon	68639675	68640176	0.0132638941302141	-	.	gene_id "ENSMUSG00000125206.1"; transcript_id "ENSMUSG00000125206.1_tx_17"; exon_id "chr14_68639675_68640176_-"; exonnum "5"; txlen "1647";
chr14	sragcm37_mid	exon	68639675	68640176	0.0132638941302141	-	.	gene_id "ENSMUSG00000125206.1"; transcript_id "ENSMUSG00000125206.1_tx_18"; exon_id "chr14_68639675_68640176_-"; exonnum "5"; txlen "1586";
chr14	sragcm37_mid	exon	68639675	68640176	0.0132638941302141	-	.	gene_id "ENSMUSG00000125206.1"; transcript_id "ENSMUSG00000125206.1_tx_19"; exon_id "chr14_68639675_68640176_-"; exonnum "5"; txlen "1583";
```
