## Supplementary material for "Significantly Improved Mouse and Rat Genome Annotation Using Sequence Read Archive RNA-seq Data": mouse_SRA_GENCODE_M37.gtf: mouse_SRA_GENCODE_M37.gtf (part 484 of 1572)

```
chr14	sragcm37_mid	exon	68639675	68640176	0.00978576404677529	-	.	gene_id "ENSMUSG00000125206.1"; transcript_id "ENSMUSG00000125206.1_tx_20"; exon_id "chr14_68639675_68640176_-"; exonnum "3"; txlen "1414";
chr14	sragcm37_mid	exon	68639675	68640176	0.00978576404677529	-	.	gene_id "ENSMUSG00000125206.1"; transcript_id "ENSMUSG00000125206.1_tx_21"; exon_id "chr14_68639675_68640176_-"; exonnum "3"; txlen "1411";
chr14	sragcm37_mid	exon	68639675	68640176	0.0540222730463889	-	.	gene_id "ENSMUSG00000125206.1"; transcript_id "ENSMUSG00000125206.1_tx_6"; exon_id "chr14_68639675_68640176_-"; exonnum "4"; txlen "1579";
chr14	sragcm37_mid	exon	68639675	68640176	0.0529080748635124	-	.	gene_id "ENSMUSG00000125206.1"; transcript_id "ENSMUSG00000125206.1_tx_7"; exon_id "chr14_68639675_68640176_-"; exonnum "4"; txlen "1645";
chr14	sragcm37_mid	exon	68644892	68644975	0.0215088328543428	-	.	gene_id "ENSMUSG00000125206.1"; transcript_id "ENSMUSG00000125206.1_tx_10"; exon_id "chr14_68644892_68644975_-"; exonnum "2"; txlen "1068";
chr14	sragcm37_mid	exon	68644892	68644975	0.0199954863643005	-	.	gene_id "ENSMUSG00000125206.1"; transcript_id "ENSMUSG00000125206.1_tx_11"; exon_id "chr14_68644892_68644975_-"; exonnum "2"; txlen "1570";
chr14	sragcm37_mid	exon	68644892	68644975	0.0135741130694836	-	.	gene_id "ENSMUSG00000125206.1"; transcript_id "ENSMUSG00000125206.1_tx_12"; exon_id "chr14_68644892_68644975_-"; exonnum "4"; txlen "1145";
chr14	sragcm37_mid	exon	68644892	68644975	0.0135741130694836	-	.	gene_id "ENSMUSG00000125206.1"; transcript_id "ENSMUSG00000125206.1_tx_13"; exon_id "chr14_68644892_68644975_-"; exonnum "4"; txlen "1148";
chr14	sragcm37_mid	exon	68644892	68644975	0.0135741130694836	-	.	gene_id "ENSMUSG00000125206.1"; transcript_id "ENSMUSG00000125206.1_tx_14"; exon_id "chr14_68644892_68644975_-"; exonnum "4"; txlen "1081";
chr14	sragcm37_mid	exon	68644892	68644975	0.0135741130694836	-	.	gene_id "ENSMUSG00000125206.1"; transcript_id "ENSMUSG00000125206.1_tx_15"; exon_id "chr14_68644892_68644975_-"; exonnum "4"; txlen "1084";
chr14	sragcm37_mid	exon	68644892	68644975	0.0132638941302141	-	.	gene_id "ENSMUSG00000125206.1"; transcript_id "ENSMUSG00000125206.1_tx_16"; exon_id "chr14_68644892_68644975_-"; exonnum "4"; txlen "1650";
chr14	sragcm37_mid	exon	68644892	68644975	0.0132638941302141	-	.	gene_id "ENSMUSG00000125206.1"; transcript_id "ENSMUSG00000125206.1_tx_17"; exon_id "chr14_68644892_68644975_-"; exonnum "4"; txlen "1647";
chr14	sragcm37_mid	exon	68644892	68644975	0.0132638941302141	-	.	gene_id "ENSMUSG00000125206.1"; transcript_id "ENSMUSG00000125206.1_tx_18"; exon_id "chr14_68644892_68644975_-"; exonnum "4"; txlen "1586";
chr14	sragcm37_mid	exon	68644892	68644975	0.0132638941302141	-	.	gene_id "ENSMUSG00000125206.1"; transcript_id "ENSMUSG00000125206.1_tx_19"; exon_id "chr14_68644892_68644975_-"; exonnum "4"; txlen "1583";
chr14	sragcm37_mid	exon	68644892	68644975	0.00978576404677529	-	.	gene_id "ENSMUSG00000125206.1"; transcript_id "ENSMUSG00000125206.1_tx_20"; exon_id "chr14_68644892_68644975_-"; exonnum "2"; txlen "1414";
chr14	sragcm37_mid	exon	68644892	68644975	0.00978576404677529	-	.	gene_id "ENSMUSG00000125206.1"; transcript_id "ENSMUSG00000125206.1_tx_21"; exon_id "chr14_68644892_68644975_-"; exonnum "2"; txlen "1411";
chr14	sragcm37_mid	exon	68644892	68644975	0.00685097890614595	-	.	gene_id "ENSMUSG00000125206.1"; transcript_id "ENSMUSG00000125206.1_tx_22"; exon_id "chr14_68644892_68644975_-"; exonnum "2"; txlen "912";
chr14	sragcm37_mid	exon	68644892	68644975	0.00685097890614595	-	.	gene_id "ENSMUSG00000125206.1"; transcript_id "ENSMUSG00000125206.1_tx_23"; exon_id "chr14_68644892_68644975_-"; exonnum "2"; txlen "909";
chr14	sragcm37_mid	exon	68644892	68644975	0.006047131337105	-	.	gene_id "ENSMUSG00000125206.1"; transcript_id "ENSMUSG00000125206.1_tx_28"; exon_id "chr14_68644892_68644975_-"; exonnum "3"; txlen "1454";
chr14	sragcm37_mid	exon	68644892	68644975	0.00525837507574347	-	.	gene_id "ENSMUSG00000125206.1"; transcript_id "ENSMUSG00000125206.1_tx_30"; exon_id "chr14_68644892_68644975_-"; exonnum "4"; txlen "1551";
chr14	sragcm37_mid	exon	68644892	68644975	0.00525837507574347	-	.	gene_id "ENSMUSG00000125206.1"; transcript_id "ENSMUSG00000125206.1_tx_31"; exon_id "chr14_68644892_68644975_-"; exonnum "4"; txlen "1615";
chr14	sragcm37_mid	exon	68644892	68644975	0.00433815943748837	-	.	gene_id "ENSMUSG00000125206.1"; transcript_id "ENSMUSG00000125206.1_tx_32"; exon_id "chr14_68644892_68644975_-"; exonnum "3"; txlen "984";
chr14	sragcm37_mid	exon	68644892	68644975	0.00433815943748837	-	.	gene_id "ENSMUSG00000125206.1"; transcript_id "ENSMUSG00000125206.1_tx_33"; exon_id "chr14_68644892_68644975_-"; exonnum "3"; txlen "987";
chr14	sragcm37_mid	exon	68644892	68644975	0.00328648442233967	-	.	gene_id "ENSMUSG00000125206.1"; transcript_id "ENSMUSG00000125206.1_tx_35"; exon_id "chr14_68644892_68644975_-"; exonnum "4"; txlen "816";
chr14	sragcm37_mid	exon	68644892	68644975	0.00328648442233967	-	.	gene_id "ENSMUSG00000125206.1"; transcript_id "ENSMUSG00000125206.1_tx_36"; exon_id "chr14_68644892_68644975_-"; exonnum "4"; txlen "880";
chr14	sragcm37_mid	exon	68644892	68644975	0.0756286396085585	-	.	gene_id "ENSMUSG00000125206.1"; transcript_id "ENSMUSG00000125206.1_tx_4"; exon_id "chr14_68644892_68644975_-"; exonnum "3"; txlen "1077";
chr14	sragcm37_mid	exon	68644892	68644975	0.0673885983476689	-	.	gene_id "ENSMUSG00000125206.1"; transcript_id "ENSMUSG00000125206.1_tx_5"; exon_id "chr14_68644892_68644975_-"; exonnum "3"; txlen "1143";
chr14	sragcm37_mid	exon	68644892	68644975	0.0540222730463889	-	.	gene_id "ENSMUSG00000125206.1"; transcript_id "ENSMUSG00000125206.1_tx_6"; exon_id "chr14_68644892_68644975_-"; exonnum "3"; txlen "1579";
chr14	sragcm37_mid	exon	68644892	68644975	0.0529080748635124	-	.	gene_id "ENSMUSG00000125206.1"; transcript_id "ENSMUSG00000125206.1_tx_7"; exon_id "chr14_68644892_68644975_-"; exonnum "3"; txlen "1645";
chr14	sragcm37_mid	exon	68646573	68646647	0.0135741130694836	-	.	gene_id "ENSMUSG00000125206.1"; transcript_id "ENSMUSG00000125206.1_tx_12"; exon_id "chr14_68646573_68646647_-"; exonnum "3"; txlen "1145";
chr14	sragcm37_mid	exon	68646573	68646647	0.0135741130694836	-	.	gene_id "ENSMUSG00000125206.1"; transcript_id "ENSMUSG00000125206.1_tx_13"; exon_id "chr14_68646573_68646647_-"; exonnum "3"; txlen "1148";
chr14	sragcm37_mid	exon	68646573	68646647	0.0135741130694836	-	.	gene_id "ENSMUSG00000125206.1"; transcript_id "ENSMUSG00000125206.1_tx_14"; exon_id "chr14_68646573_68646647_-"; exonnum "3"; txlen "1081";
chr14	sragcm37_mid	exon	68646573	68646647	0.0135741130694836	-	.	gene_id "ENSMUSG00000125206.1"; transcript_id "ENSMUSG00000125206.1_tx_15"; exon_id "chr14_68646573_68646647_-"; exonnum "3"; txlen "1084";
chr14	sragcm37_mid	exon	68646573	68646647	0.0132638941302141	-	.	gene_id "ENSMUSG00000125206.1"; transcript_id "ENSMUSG00000125206.1_tx_16"; exon_id "chr14_68646573_68646647_-"; exonnum "3"; txlen "1650";
chr14	sragcm37_mid	exon	68646573	68646647	0.0132638941302141	-	.	gene_id "ENSMUSG00000125206.1"; transcript_id "ENSMUSG00000125206.1_tx_17"; exon_id "chr14_68646573_68646647_-"; exonnum "3"; txlen "1647";
chr14	sragcm37_mid	exon	68646573	68646647	0.0132638941302141	-	.	gene_id "ENSMUSG00000125206.1"; transcript_id "ENSMUSG00000125206.1_tx_18"; exon_id "chr14_68646573_68646647_-"; exonnum "3"; txlen "1586";
chr14	sragcm37_mid	exon	68646573	68646647	0.0132638941302141	-	.	gene_id "ENSMUSG00000125206.1"; transcript_id "ENSMUSG00000125206.1_tx_19"; exon_id "chr14_68646573_68646647_-"; exonnum "3"; txlen "1583";
chr14	sragcm37_mid	exon	68646573	68646647	0.006047131337105	-	.	gene_id "ENSMUSG00000125206.1"; transcript_id "ENSMUSG00000125206.1_tx_28"; exon_id "chr14_68646573_68646647_-"; exonnum "2"; txlen "1454";
chr14	sragcm37_mid	exon	68646573	68646647	0.00525837507574347	-	.	gene_id "ENSMUSG00000125206.1"; transcript_id "ENSMUSG00000125206.1_tx_30"; exon_id "chr14_68646573_68646647_-"; exonnum "3"; txlen "1551";
chr14	sragcm37_mid	exon	68646573	68646647	0.00525837507574347	-	.	gene_id "ENSMUSG00000125206.1"; transcript_id "ENSMUSG00000125206.1_tx_31"; exon_id "chr14_68646573_68646647_-"; exonnum "3"; txlen "1615";
chr14	sragcm37_mid	exon	68646573	68646647	0.00433815943748837	-	.	gene_id "ENSMUSG00000125206.1"; transcript_id "ENSMUSG00000125206.1_tx_32"; exon_id "chr14_68646573_68646647_-"; exonnum "2"; txlen "984";
chr14	sragcm37_mid	exon	68646573	68646647	0.00433815943748837	-	.	gene_id "ENSMUSG00000125206.1"; transcript_id "ENSMUSG00000125206.1_tx_33"; exon_id "chr14_68646573_68646647_-"; exonnum "2"; txlen "987";
chr14	sragcm37_mid	exon	68646573	68646647	0.00328648442233967	-	.	gene_id "ENSMUSG00000125206.1"; transcript_id "ENSMUSG00000125206.1_tx_35"; exon_id "chr14_68646573_68646647_-"; exonnum "3"; txlen "816";
chr14	sragcm37_mid	exon	68646573	68646647	0.00328648442233967	-	.	gene_id "ENSMUSG00000125206.1"; transcript_id "ENSMUSG00000125206.1_tx_36"; exon_id "chr14_68646573_68646647_-"; exonnum "3"; txlen "880";
chr14	sragcm37_mid	exon	68646573	68646647	0.0756286396085585	-	.	gene_id "ENSMUSG00000125206.1"; transcript_id "ENSMUSG00000125206.1_tx_4"; exon_id "chr14_68646573_68646647_-"; exonnum "2"; txlen "1077";
chr14	sragcm37_mid	exon	68646573	68646647	0.0673885983476689	-	.	gene_id "ENSMUSG00000125206.1"; transcript_id "ENSMUSG00000125206.1_tx_5"; exon_id "chr14_68646573_68646647_-"; exonnum "2"; txlen "1143";
chr14	sragcm37_mid	exon	68646573	68646647	0.0540222730463889	-	.	gene_id "ENSMUSG00000125206.1"; transcript_id "ENSMUSG00000125206.1_tx_6"; exon_id "chr14_68646573_68646647_-"; exonnum "2"; txlen "1579";
chr14	sragcm37_mid	exon	68646573	68646647	0.0529080748635124	-	.	gene_id "ENSMUSG00000125206.1"; transcript_id "ENSMUSG00000125206.1_tx_7"; exon_id "chr14_68646573_68646647_-"; exonnum "2"; txlen "1645";
chr14	sragcm37_ss	exon	68654426	68654498	0.0756286396085585	-	.	gene_id "ENSMUSG00000125206.1"; transcript_id "ENSMUSG00000125206.1_tx_4"; exon_id "chr14_68654426_68654498_-"; exonnum "1"; txlen "1077";
chr14	sragcm37_ss	exon	68654426	68654498	0.0540222730463889	-	.	gene_id "ENSMUSG00000125206.1"; transcript_id "ENSMUSG00000125206.1_tx_6"; exon_id "chr14_68654426_68654498_-"; exonnum "1"; txlen "1579";
chr14	sragcm37_ss	exon	68663446	68663584	0.0215088328543428	-	.	gene_id "ENSMUSG00000125206.1"; transcript_id "ENSMUSG00000125206.1_tx_10"; exon_id "chr14_68663446_68663584_-"; exonnum "1"; txlen "1068";
chr14	sragcm37_ss	exon	68663446	68663584	0.0199954863643005	-	.	gene_id "ENSMUSG00000125206.1"; transcript_id "ENSMUSG00000125206.1_tx_11"; exon_id "chr14_68663446_68663584_-"; exonnum "1"; txlen "1570";
chr14	sragcm37_ss	exon	68663446	68663584	0.0673885983476689	-	.	gene_id "ENSMUSG00000125206.1"; transcript_id "ENSMUSG00000125206.1_tx_5"; exon_id "chr14_68663446_68663584_-"; exonnum "1"; txlen "1143";
chr14	sragcm37_ss	exon	68663446	68663584	0.0529080748635124	-	.	gene_id "ENSMUSG00000125206.1"; transcript_id "ENSMUSG00000125206.1_tx_7"; exon_id "chr14_68663446_68663584_-"; exonnum "1"; txlen "1645";
chr14	HAVANA	exon	68673467	68675886	0	-	.	gene_id "ENSMUSG00000125206.1"; transcript_id "ENSMUST00000268830.1"; gene_type "lncRNA"; gene_name "ENSMUSG00000125206"; transcript_type "lncRNA"; transcript_name "ENSMUST00000268830"; exon_number 2; exon_id "ENSMUSE00001533116.1"; level 2; tag "TAGENE";
chr14	HAVANA	transcript	68673467	68699345	0	-	.	gene_id "ENSMUSG00000125206.1"; transcript_id "ENSMUST00000268830.1"; gene_type "lncRNA"; gene_name "ENSMUSG00000125206"; transcript_type "lncRNA"; transcript_name "ENSMUST00000268830"; level 2; tag "TAGENE";
chr14	HAVANA	exon	68673925	68675886	0	-	.	gene_id "ENSMUSG00000125206.1"; transcript_id "ENSMUST00000268831.1"; gene_type "lncRNA"; gene_name "ENSMUSG00000125206"; transcript_type "lncRNA"; transcript_name "ENSMUST00000268831"; exon_number 3; exon_id "ENSMUSE00001533117.1"; level 2; tag "basic"; tag "TAGENE";
chr14	HAVANA	transcript	68673925	68698979	0	-	.	gene_id "ENSMUSG00000125206.1"; transcript_id "ENSMUST00000268831.1"; gene_type "lncRNA"; gene_name "ENSMUSG00000125206"; transcript_type "lncRNA"; transcript_name "ENSMUST00000268831"; level 2; tag "basic"; tag "TAGENE";
chr14	HAVANA	exon	68675040	68675886	0	-	.	gene_id "ENSMUSG00000125206.1"; transcript_id "ENSMUST00000268833.1"; gene_type "lncRNA"; gene_name "ENSMUSG00000125206"; transcript_type "lncRNA"; transcript_name "ENSMUST00000268833"; exon_number 2; exon_id "ENSMUSE00001533112.1"; level 2; tag "TAGENE";
chr14	HAVANA	transcript	68675040	68697895	0	-	.	gene_id "ENSMUSG00000125206.1"; transcript_id "ENSMUST00000268833.1"; gene_type "lncRNA"; gene_name "ENSMUSG00000125206"; transcript_type "lncRNA"; transcript_name "ENSMUST00000268833"; level 2; tag "TAGENE";
chr14	HAVANA	exon	68675180	68675886	0	-	.	gene_id "ENSMUSG00000125206.1"; transcript_id "ENSMUST00000268832.1"; gene_type "lncRNA"; gene_name "ENSMUSG00000125206"; transcript_type "lncRNA"; transcript_name "ENSMUST00000268832"; exon_number 3; exon_id "ENSMUSE00001533118.1"; level 2; tag "basic"; tag "TAGENE";
chr14	HAVANA	transcript	68675180	68698975	0	-	.	gene_id "ENSMUSG00000125206.1"; transcript_id "ENSMUST00000268832.1"; gene_type "lncRNA"; gene_name "ENSMUSG00000125206"; transcript_type "lncRNA"; transcript_name "ENSMUST00000268832"; level 2; tag "basic"; tag "TAGENE";
chr14	sragcm37_es	exon	68685000	68685194	0.00583573907640921	-	.	gene_id "ENSMUSG00000125206.1"; transcript_id "ENSMUSG00000125206.1_tx_29"; exon_id "chr14_68685000_68685194_-"; exonnum "3"; txlen "531";
chr14	HAVANA	exon	68697235	68697331	0	-	.	gene_id "ENSMUSG00000125206.1"; transcript_id "ENSMUST00000268831.1"; gene_type "lncRNA"; gene_name "ENSMUSG00000125206"; transcript_type "lncRNA"; transcript_name "ENSMUST00000268831"; exon_number 2; exon_id "ENSMUSE00001533113.1"; level 2; tag "basic"; tag "TAGENE";
chr14	ENSEMBL_gcm37	exon	68697235	68697331	0.0135741130694836	-	.	gene_id "ENSMUSG00000125206.1"; transcript_id "ENSMUSG00000125206.1_tx_14"; exon_id "chr14_68697235_68697331_-"; exonnum "2"; txlen "1081";
chr14	ENSEMBL_gcm37	exon	68697235	68697331	0.0135741130694836	-	.	gene_id "ENSMUSG00000125206.1"; transcript_id "ENSMUSG00000125206.1_tx_15"; exon_id "chr14_68697235_68697331_-"; exonnum "2"; txlen "1084";
chr14	ENSEMBL_gcm37	exon	68697235	68697331	0.0132638941302141	-	.	gene_id "ENSMUSG00000125206.1"; transcript_id "ENSMUSG00000125206.1_tx_18"; exon_id "chr14_68697235_68697331_-"; exonnum "2"; txlen "1586";
chr14	ENSEMBL_gcm37	exon	68697235	68697331	0.0132638941302141	-	.	gene_id "ENSMUSG00000125206.1"; transcript_id "ENSMUSG00000125206.1_tx_19"; exon_id "chr14_68697235_68697331_-"; exonnum "2"; txlen "1583";
chr14	ENSEMBL_gcm37	exon	68697235	68697331	0.00657157008616697	-	.	gene_id "ENSMUSG00000125206.1"; transcript_id "ENSMUSG00000125206.1_tx_24"; exon_id "chr14_68697235_68697331_-"; exonnum "2"; txlen "759";
chr14	ENSEMBL_gcm37	exon	68697235	68697331	0.00657157008616697	-	.	gene_id "ENSMUSG00000125206.1"; transcript_id "ENSMUSG00000125206.1_tx_25"; exon_id "chr14_68697235_68697331_-"; exonnum "2"; txlen "756";
chr14	ENSEMBL_gcm37	exon	68697235	68697331	0.00583573907640921	-	.	gene_id "ENSMUSG00000125206.1"; transcript_id "ENSMUSG00000125206.1_tx_29"; exon_id "chr14_68697235_68697331_-"; exonnum "2"; txlen "531";
chr14	ENSEMBL_gcm37	exon	68697235	68697331	0.00525837507574347	-	.	gene_id "ENSMUSG00000125206.1"; transcript_id "ENSMUSG00000125206.1_tx_30"; exon_id "chr14_68697235_68697331_-"; exonnum "2"; txlen "1551";
chr14	ENSEMBL_gcm37	exon	68697235	68697331	0.00328648442233967	-	.	gene_id "ENSMUSG00000125206.1"; transcript_id "ENSMUSG00000125206.1_tx_35"; exon_id "chr14_68697235_68697331_-"; exonnum "2"; txlen "816";
chr14	HAVANA	exon	68697235	68697395	0	-	.	gene_id "ENSMUSG00000125206.1"; transcript_id "ENSMUST00000268832.1"; gene_type "lncRNA"; gene_name "ENSMUSG00000125206"; transcript_type "lncRNA"; transcript_name "ENSMUST00000268832"; exon_number 2; exon_id "ENSMUSE00001533123.1"; level 2; tag "basic"; tag "TAGENE";
chr14	ENSEMBL_gcm37	exon	68697235	68697395	0.0135741130694836	-	.	gene_id "ENSMUSG00000125206.1"; transcript_id "ENSMUSG00000125206.1_tx_12"; exon_id "chr14_68697235_68697395_-"; exonnum "2"; txlen "1145";
chr14	ENSEMBL_gcm37	exon	68697235	68697395	0.0135741130694836	-	.	gene_id "ENSMUSG00000125206.1"; transcript_id "ENSMUSG00000125206.1_tx_13"; exon_id "chr14_68697235_68697395_-"; exonnum "2"; txlen "1148";
chr14	ENSEMBL_gcm37	exon	68697235	68697395	0.0132638941302141	-	.	gene_id "ENSMUSG00000125206.1"; transcript_id "ENSMUSG00000125206.1_tx_16"; exon_id "chr14_68697235_68697395_-"; exonnum "2"; txlen "1650";
chr14	ENSEMBL_gcm37	exon	68697235	68697395	0.0132638941302141	-	.	gene_id "ENSMUSG00000125206.1"; transcript_id "ENSMUSG00000125206.1_tx_17"; exon_id "chr14_68697235_68697395_-"; exonnum "2"; txlen "1647";
chr14	ENSEMBL_gcm37	exon	68697235	68697395	0.00657157008616697	-	.	gene_id "ENSMUSG00000125206.1"; transcript_id "ENSMUSG00000125206.1_tx_26"; exon_id "chr14_68697235_68697395_-"; exonnum "2"; txlen "823";
chr14	ENSEMBL_gcm37	exon	68697235	68697395	0.00657157008616697	-	.	gene_id "ENSMUSG00000125206.1"; transcript_id "ENSMUSG00000125206.1_tx_27"; exon_id "chr14_68697235_68697395_-"; exonnum "2"; txlen "820";
chr14	ENSEMBL_gcm37	exon	68697235	68697395	0.00525837507574347	-	.	gene_id "ENSMUSG00000125206.1"; transcript_id "ENSMUSG00000125206.1_tx_31"; exon_id "chr14_68697235_68697395_-"; exonnum "2"; txlen "1615";
chr14	ENSEMBL_gcm37	exon	68697235	68697395	0.00328648442233967	-	.	gene_id "ENSMUSG00000125206.1"; transcript_id "ENSMUSG00000125206.1_tx_36"; exon_id "chr14_68697235_68697395_-"; exonnum "2"; txlen "880";
chr14	HAVANA	exon	68697235	68697895	0	-	.	gene_id "ENSMUSG00000125206.1"; transcript_id "ENSMUST00000268833.1"; gene_type "lncRNA"; gene_name "ENSMUSG00000125206"; transcript_type "lncRNA"; transcript_name "ENSMUST00000268833"; exon_number 1; exon_id "ENSMUSE00001533114.1"; level 2; tag "TAGENE";
chr14	HAVANA	exon	68698737	68698950	0	-	.	gene_id "ENSMUSG00000125206.1"; transcript_id "ENSMUST00000268829.1"; gene_type "lncRNA"; gene_name "ENSMUSG00000125206"; transcript_type "lncRNA"; transcript_name "ENSMUST00000268829"; exon_number 1; exon_id "ENSMUSE00001533122.1"; level 2; tag "basic"; tag "Ensembl_canonical"; tag "GENCODE_Primary"; tag "TAGENE";
chr14	HAVANA	exon	68698737	68698975	0	-	.	gene_id "ENSMUSG00000125206.1"; transcript_id "ENSMUST00000268832.1"; gene_type "lncRNA"; gene_name "ENSMUSG00000125206"; transcript_type "lncRNA"; transcript_name "ENSMUST00000268832"; exon_number 1; exon_id "ENSMUSE00001533124.1"; level 2; tag "basic"; tag "TAGENE";
chr14	ENSEMBL_gcm37	exon	68698737	68698975	0.0135741130694836	-	.	gene_id "ENSMUSG00000125206.1"; transcript_id "ENSMUSG00000125206.1_tx_12"; exon_id "chr14_68698737_68698975_-"; exonnum "1"; txlen "1145";
chr14	ENSEMBL_gcm37	exon	68698737	68698975	0.0135741130694836	-	.	gene_id "ENSMUSG00000125206.1"; transcript_id "ENSMUSG00000125206.1_tx_13"; exon_id "chr14_68698737_68698975_-"; exonnum "1"; txlen "1148";
chr14	ENSEMBL_gcm37	exon	68698737	68698975	0.0135741130694836	-	.	gene_id "ENSMUSG00000125206.1"; transcript_id "ENSMUSG00000125206.1_tx_14"; exon_id "chr14_68698737_68698975_-"; exonnum "1"; txlen "1081";
chr14	ENSEMBL_gcm37	exon	68698737	68698975	0.0135741130694836	-	.	gene_id "ENSMUSG00000125206.1"; transcript_id "ENSMUSG00000125206.1_tx_15"; exon_id "chr14_68698737_68698975_-"; exonnum "1"; txlen "1084";
chr14	ENSEMBL_gcm37	exon	68698737	68698975	0.0132638941302141	-	.	gene_id "ENSMUSG00000125206.1"; transcript_id "ENSMUSG00000125206.1_tx_16"; exon_id "chr14_68698737_68698975_-"; exonnum "1"; txlen "1650";
chr14	ENSEMBL_gcm37	exon	68698737	68698975	0.0132638941302141	-	.	gene_id "ENSMUSG00000125206.1"; transcript_id "ENSMUSG00000125206.1_tx_17"; exon_id "chr14_68698737_68698975_-"; exonnum "1"; txlen "1647";
chr14	ENSEMBL_gcm37	exon	68698737	68698975	0.0132638941302141	-	.	gene_id "ENSMUSG00000125206.1"; transcript_id "ENSMUSG00000125206.1_tx_18"; exon_id "chr14_68698737_68698975_-"; exonnum "1"; txlen "1586";
chr14	ENSEMBL_gcm37	exon	68698737	68698975	0.0132638941302141	-	.	gene_id "ENSMUSG00000125206.1"; transcript_id "ENSMUSG00000125206.1_tx_19"; exon_id "chr14_68698737_68698975_-"; exonnum "1"; txlen "1583";
chr14	ENSEMBL_gcm37	exon	68698737	68698975	0.00978576404677529	-	.	gene_id "ENSMUSG00000125206.1"; transcript_id "ENSMUSG00000125206.1_tx_20"; exon_id "chr14_68698737_68698975_-"; exonnum "1"; txlen "1414";
chr14	ENSEMBL_gcm37	exon	68698737	68698975	0.00978576404677529	-	.	gene_id "ENSMUSG00000125206.1"; transcript_id "ENSMUSG00000125206.1_tx_21"; exon_id "chr14_68698737_68698975_-"; exonnum "1"; txlen "1411";
chr14	ENSEMBL_gcm37	exon	68698737	68698975	0.00685097890614595	-	.	gene_id "ENSMUSG00000125206.1"; transcript_id "ENSMUSG00000125206.1_tx_22"; exon_id "chr14_68698737_68698975_-"; exonnum "1"; txlen "912";
chr14	ENSEMBL_gcm37	exon	68698737	68698975	0.00685097890614595	-	.	gene_id "ENSMUSG00000125206.1"; transcript_id "ENSMUSG00000125206.1_tx_23"; exon_id "chr14_68698737_68698975_-"; exonnum "1"; txlen "909";
chr14	ENSEMBL_gcm37	exon	68698737	68698975	0.00657157008616697	-	.	gene_id "ENSMUSG00000125206.1"; transcript_id "ENSMUSG00000125206.1_tx_24"; exon_id "chr14_68698737_68698975_-"; exonnum "1"; txlen "759";
chr14	ENSEMBL_gcm37	exon	68698737	68698975	0.00657157008616697	-	.	gene_id "ENSMUSG00000125206.1"; transcript_id "ENSMUSG00000125206.1_tx_25"; exon_id "chr14_68698737_68698975_-"; exonnum "1"; txlen "756";
chr14	ENSEMBL_gcm37	exon	68698737	68698975	0.00657157008616697	-	.	gene_id "ENSMUSG00000125206.1"; transcript_id "ENSMUSG00000125206.1_tx_26"; exon_id "chr14_68698737_68698975_-"; exonnum "1"; txlen "823";
chr14	ENSEMBL_gcm37	exon	68698737	68698975	0.00657157008616697	-	.	gene_id "ENSMUSG00000125206.1"; transcript_id "ENSMUSG00000125206.1_tx_27"; exon_id "chr14_68698737_68698975_-"; exonnum "1"; txlen "820";
chr14	ENSEMBL_gcm37	exon	68698737	68698975	0.006047131337105	-	.	gene_id "ENSMUSG00000125206.1"; transcript_id "ENSMUSG00000125206.1_tx_28"; exon_id "chr14_68698737_68698975_-"; exonnum "1"; txlen "1454";
chr14	ENSEMBL_gcm37	exon	68698737	68698975	0.00583573907640921	-	.	gene_id "ENSMUSG00000125206.1"; transcript_id "ENSMUSG00000125206.1_tx_29"; exon_id "chr14_68698737_68698975_-"; exonnum "1"; txlen "531";
chr14	ENSEMBL_gcm37	exon	68698737	68698975	0.00525837507574347	-	.	gene_id "ENSMUSG00000125206.1"; transcript_id "ENSMUSG00000125206.1_tx_30"; exon_id "chr14_68698737_68698975_-"; exonnum "1"; txlen "1551";
chr14	ENSEMBL_gcm37	exon	68698737	68698975	0.00525837507574347	-	.	gene_id "ENSMUSG00000125206.1"; transcript_id "ENSMUSG00000125206.1_tx_31"; exon_id "chr14_68698737_68698975_-"; exonnum "1"; txlen "1615";
chr14	ENSEMBL_gcm37	exon	68698737	68698975	0.00433815943748837	-	.	gene_id "ENSMUSG00000125206.1"; transcript_id "ENSMUSG00000125206.1_tx_32"; exon_id "chr14_68698737_68698975_-"; exonnum "1"; txlen "984";
chr14	ENSEMBL_gcm37	exon	68698737	68698975	0.00433815943748837	-	.	gene_id "ENSMUSG00000125206.1"; transcript_id "ENSMUSG00000125206.1_tx_33"; exon_id "chr14_68698737_68698975_-"; exonnum "1"; txlen "987";
chr14	ENSEMBL_gcm37	exon	68698737	68698975	0.00410370931037159	-	.	gene_id "ENSMUSG00000125206.1"; transcript_id "ENSMUSG00000125206.1_tx_34"; exon_id "chr14_68698737_68698975_-"; exonnum "1"; txlen "1295";
chr14	ENSEMBL_gcm37	exon	68698737	68698975	0.00328648442233967	-	.	gene_id "ENSMUSG00000125206.1"; transcript_id "ENSMUSG00000125206.1_tx_35"; exon_id "chr14_68698737_68698975_-"; exonnum "1"; txlen "816";
chr14	ENSEMBL_gcm37	exon	68698737	68698975	0.00328648442233967	-	.	gene_id "ENSMUSG00000125206.1"; transcript_id "ENSMUSG00000125206.1_tx_36"; exon_id "chr14_68698737_68698975_-"; exonnum "1"; txlen "880";
chr14	ENSEMBL_gcm37	exon	68698737	68698975	0.0241338527687554	-	.	gene_id "ENSMUSG00000125206.1"; transcript_id "ENSMUSG00000125206.1_tx_8"; exon_id "chr14_68698737_68698975_-"; exonnum "1"; txlen "828";
chr14	ENSEMBL_gcm37	exon	68698737	68698975	0.0241338527687554	-	.	gene_id "ENSMUSG00000125206.1"; transcript_id "ENSMUSG00000125206.1_tx_9"; exon_id "chr14_68698737_68698975_-"; exonnum "1"; txlen "825";
chr14	HAVANA	exon	68698737	68698979	0	-	.	gene_id "ENSMUSG00000125206.1"; transcript_id "ENSMUST00000268831.1"; gene_type "lncRNA"; gene_name "ENSMUSG00000125206"; transcript_type "lncRNA"; transcript_name "ENSMUST00000268831"; exon_number 1; exon_id "ENSMUSE00001533120.1"; level 2; tag "basic"; tag "TAGENE";
chr14	HAVANA	exon	68698737	68699345	0	-	.	gene_id "ENSMUSG00000125206.1"; transcript_id "ENSMUST00000268830.1"; gene_type "lncRNA"; gene_name "ENSMUSG00000125206"; transcript_type "lncRNA"; transcript_name "ENSMUST00000268830"; exon_number 1; exon_id "ENSMUSE00001533119.1"; level 2; tag "TAGENE";
chr14	HAVANA	UTR	68734785	68735872	0	-	.	gene_id "ENSMUSG00000022056.10"; transcript_id "ENSMUST00000022640.8"; gene_type "protein_coding"; gene_name "Adam7"; transcript_type "protein_coding"; transcript_name "Adam7-201"; exon_number 23; exon_id "ENSMUSE00000507033.6"; level 2; protein_id "ENSMUSP00000022640.8"; transcript_support_level "1"; mgi_id "MGI:107247"; tag "basic"; tag "Ensembl_canonical"; tag "GENCODE_Primary"; tag "appris_principal_1"; tag "CCDS"; ccdsid "CCDS27234.1"; havana_gene "OTTMUSG00000025841.1"; havana_transcript "OTTMUST00000063665.1";
chr14	HAVANA	exon	68734785	68735914	0	-	.	gene_id "ENSMUSG00000022056.10"; transcript_id "ENSMUST00000022640.8"; gene_type "protein_coding"; gene_name "Adam7"; transcript_type "protein_coding"; transcript_name "Adam7-201"; exon_number 23; exon_id "ENSMUSE00000507033.6"; level 2; protein_id "ENSMUSP00000022640.8"; transcript_support_level "1"; mgi_id "MGI:107247"; tag "basic"; tag "Ensembl_canonical"; tag "GENCODE_Primary"; tag "appris_principal_1"; tag "CCDS"; ccdsid "CCDS27234.1"; havana_gene "OTTMUSG00000025841.1"; havana_transcript "OTTMUST00000063665.1";
chr14	HAVANA	transcript	68734785	68771138	0	-	.	gene_id "ENSMUSG00000022056.10"; transcript_id "ENSMUST00000022640.8"; gene_type "protein_coding"; gene_name "Adam7"; transcript_type "protein_coding"; transcript_name "Adam7-201"; level 2; protein_id "ENSMUSP00000022640.8"; transcript_support_level "1"; mgi_id "MGI:107247"; tag "basic"; tag "Ensembl_canonical"; tag "GENCODE_Primary"; tag "appris_principal_1"; tag "CCDS"; ccdsid "CCDS27234.1"; havana_gene "OTTMUSG00000025841.1"; havana_transcript "OTTMUST00000063665.1";
chr14	HAVANA	gene	68734785	68771190	0	-	.	gene_id "ENSMUSG00000022056.10"; gene_type "protein_coding"; gene_name "Adam7"; level 2; mgi_id "MGI:107247"; havana_gene "OTTMUSG00000025841.1";
chr14	HAVANA	exon	68735277	68735914	0	-	.	gene_id "ENSMUSG00000022056.10"; transcript_id "ENSMUST00000128069.2"; gene_type "protein_coding"; gene_name "Adam7"; transcript_type "retained_intron"; transcript_name "Adam7-202"; exon_number 9; exon_id "ENSMUSE00000832587.2"; level 2; transcript_support_level "1"; mgi_id "MGI:107247"; havana_gene "OTTMUSG00000025841.1"; havana_transcript "OTTMUST00000063666.1";
chr14	HAVANA	transcript	68735277	68747420	0	-	.	gene_id "ENSMUSG00000022056.10"; transcript_id "ENSMUST00000128069.2"; gene_type "protein_coding"; gene_name "Adam7"; transcript_type "retained_intron"; transcript_name "Adam7-202"; level 2; transcript_support_level "1"; mgi_id "MGI:107247"; havana_gene "OTTMUSG00000025841.1"; havana_transcript "OTTMUST00000063666.1";
chr14	HAVANA	stop_codon	68735870	68735872	0	-	0	gene_id "ENSMUSG00000022056.10"; transcript_id "ENSMUST00000022640.8"; gene_type "protein_coding"; gene_name "Adam7"; transcript_type "protein_coding"; transcript_name "Adam7-201"; exon_number 23; exon_id "ENSMUSE00000507033.6"; level 2; protein_id "ENSMUSP00000022640.8"; transcript_support_level "1"; mgi_id "MGI:107247"; tag "basic"; tag "Ensembl_canonical"; tag "GENCODE_Primary"; tag "appris_principal_1"; tag "CCDS"; ccdsid "CCDS27234.1"; havana_gene "OTTMUSG00000025841.1"; havana_transcript "OTTMUST00000063665.1";
chr14	HAVANA	CDS	68735873	68735914	0	-	0	gene_id "ENSMUSG00000022056.10"; transcript_id "ENSMUST00000022640.8"; gene_type "protein_coding"; gene_name "Adam7"; transcript_type "protein_coding"; transcript_name "Adam7-201"; exon_number 23; exon_id "ENSMUSE00000507033.6"; level 2; protein_id "ENSMUSP00000022640.8"; transcript_support_level "1"; mgi_id "MGI:107247"; tag "basic"; tag "Ensembl_canonical"; tag "GENCODE_Primary"; tag "appris_principal_1"; tag "CCDS"; ccdsid "CCDS27234.1"; havana_gene "OTTMUSG00000025841.1"; havana_transcript "OTTMUST00000063665.1";
chr14	HAVANA	exon	68737296	68737352	0	-	.	gene_id "ENSMUSG00000022056.10"; transcript_id "ENSMUST00000022640.8"; gene_type "protein_coding"; gene_name "Adam7"; transcript_type "protein_coding"; transcript_name "Adam7-201"; exon_number 22; exon_id "ENSMUSE00001216093.2"; level 2; protein_id "ENSMUSP00000022640.8"; transcript_support_level "1"; mgi_id "MGI:107247"; tag "basic"; tag "Ensembl_canonical"; tag "GENCODE_Primary"; tag "appris_principal_1"; tag "CCDS"; ccdsid "CCDS27234.1"; havana_gene "OTTMUSG00000025841.1"; havana_transcript "OTTMUST00000063665.1";
chr14	HAVANA	CDS	68737296	68737352	0	-	0	gene_id "ENSMUSG00000022056.10"; transcript_id "ENSMUST00000022640.8"; gene_type "protein_coding"; gene_name "Adam7"; transcript_type "protein_coding"; transcript_name "Adam7-201"; exon_number 22; exon_id "ENSMUSE00001216093.2"; level 2; protein_id "ENSMUSP00000022640.8"; transcript_support_level "1"; mgi_id "MGI:107247"; tag "basic"; tag "Ensembl_canonical"; tag "GENCODE_Primary"; tag "appris_principal_1"; tag "CCDS"; ccdsid "CCDS27234.1"; havana_gene "OTTMUSG00000025841.1"; havana_transcript "OTTMUST00000063665.1";
chr14	HAVANA	exon	68737296	68737352	0	-	.	gene_id "ENSMUSG00000022056.10"; transcript_id "ENSMUST00000128069.2"; gene_type "protein_coding"; gene_name "Adam7"; transcript_type "retained_intron"; transcript_name "Adam7-202"; exon_number 8; exon_id "ENSMUSE00001239120.2"; level 2; transcript_support_level "1"; mgi_id "MGI:107247"; havana_gene "OTTMUSG00000025841.1"; havana_transcript "OTTMUST00000063666.1";
chr14	HAVANA	exon	68738933	68738995	0	-	.	gene_id "ENSMUSG00000022056.10"; transcript_id "ENSMUST00000022640.8"; gene_type "protein_coding"; gene_name "Adam7"; transcript_type "protein_coding"; transcript_name "Adam7-201"; exon_number 21; exon_id "ENSMUSE00001286447.2"; level 2; protein_id "ENSMUSP00000022640.8"; transcript_support_level "1"; mgi_id "MGI:107247"; tag "basic"; tag "Ensembl_canonical"; tag "GENCODE_Primary"; tag "appris_principal_1"; tag "CCDS"; ccdsid "CCDS27234.1"; havana_gene "OTTMUSG00000025841.1"; havana_transcript "OTTMUST00000063665.1";
chr14	HAVANA	CDS	68738933	68738995	0	-	0	gene_id "ENSMUSG00000022056.10"; transcript_id "ENSMUST00000022640.8"; gene_type "protein_coding"; gene_name "Adam7"; transcript_type "protein_coding"; transcript_name "Adam7-201"; exon_number 21; exon_id "ENSMUSE00001286447.2"; level 2; protein_id "ENSMUSP00000022640.8"; transcript_support_level "1"; mgi_id "MGI:107247"; tag "basic"; tag "Ensembl_canonical"; tag "GENCODE_Primary"; tag "appris_principal_1"; tag "CCDS"; ccdsid "CCDS27234.1"; havana_gene "OTTMUSG00000025841.1"; havana_transcript "OTTMUST00000063665.1";
chr14	HAVANA	exon	68738933	68738995	0	-	.	gene_id "ENSMUSG00000022056.10"; transcript_id "ENSMUST00000128069.2"; gene_type "protein_coding"; gene_name "Adam7"; transcript_type "retained_intron"; transcript_name "Adam7-202"; exon_number 7; exon_id "ENSMUSE00001242577.2"; level 2; transcript_support_level "1"; mgi_id "MGI:107247"; havana_gene "OTTMUSG00000025841.1"; havana_transcript "OTTMUST00000063666.1";
chr14	HAVANA	exon	68742050	68742149	0	-	.	gene_id "ENSMUSG00000022056.10"; transcript_id "ENSMUST00000022640.8"; gene_type "protein_coding"; gene_name "Adam7"; transcript_type "protein_coding"; transcript_name "Adam7-201"; exon_number 20; exon_id "ENSMUSE00001225372.2"; level 2; protein_id "ENSMUSP00000022640.8"; transcript_support_level "1"; mgi_id "MGI:107247"; tag "basic"; tag "Ensembl_canonical"; tag "GENCODE_Primary"; tag "appris_principal_1"; tag "CCDS"; ccdsid "CCDS27234.1"; havana_gene "OTTMUSG00000025841.1"; havana_transcript "OTTMUST00000063665.1";
chr14	HAVANA	CDS	68742050	68742149	0	-	1	gene_id "ENSMUSG00000022056.10"; transcript_id "ENSMUST00000022640.8"; gene_type "protein_coding"; gene_name "Adam7"; transcript_type "protein_coding"; transcript_name "Adam7-201"; exon_number 20; exon_id "ENSMUSE00001225372.2"; level 2; protein_id "ENSMUSP00000022640.8"; transcript_support_level "1"; mgi_id "MGI:107247"; tag "basic"; tag "Ensembl_canonical"; tag "GENCODE_Primary"; tag "appris_principal_1"; tag "CCDS"; ccdsid "CCDS27234.1"; havana_gene "OTTMUSG00000025841.1"; havana_transcript "OTTMUST00000063665.1";
chr14	HAVANA	exon	68742050	68742149	0	-	.	gene_id "ENSMUSG00000022056.10"; transcript_id "ENSMUST00000128069.2"; gene_type "protein_coding"; gene_name "Adam7"; transcript_type "retained_intron"; transcript_name "Adam7-202"; exon_number 6; exon_id "ENSMUSE00001221793.2"; level 2; transcript_support_level "1"; mgi_id "MGI:107247"; havana_gene "OTTMUSG00000025841.1"; havana_transcript "OTTMUST00000063666.1";
chr14	HAVANA	exon	68742507	68742612	0	-	.	gene_id "ENSMUSG00000022056.10"; transcript_id "ENSMUST00000022640.8"; gene_type "protein_coding"; gene_name "Adam7"; transcript_type "protein_coding"; transcript_name "Adam7-201"; exon_number 19; exon_id "ENSMUSE00001270082.2"; level 2; protein_id "ENSMUSP00000022640.8"; transcript_support_level "1"; mgi_id "MGI:107247"; tag "basic"; tag "Ensembl_canonical"; tag "GENCODE_Primary"; tag "appris_principal_1"; tag "CCDS"; ccdsid "CCDS27234.1"; havana_gene "OTTMUSG00000025841.1"; havana_transcript "OTTMUST00000063665.1";
chr14	HAVANA	CDS	68742507	68742612	0	-	2	gene_id "ENSMUSG00000022056.10"; transcript_id "ENSMUST00000022640.8"; gene_type "protein_coding"; gene_name "Adam7"; transcript_type "protein_coding"; transcript_name "Adam7-201"; exon_number 19; exon_id "ENSMUSE00001270082.2"; level 2; protein_id "ENSMUSP00000022640.8"; transcript_support_level "1"; mgi_id "MGI:107247"; tag "basic"; tag "Ensembl_canonical"; tag "GENCODE_Primary"; tag "appris_principal_1"; tag "CCDS"; ccdsid "CCDS27234.1"; havana_gene "OTTMUSG00000025841.1"; havana_transcript "OTTMUST00000063665.1";
chr14	HAVANA	exon	68742507	68742612	0	-	.	gene_id "ENSMUSG00000022056.10"; transcript_id "ENSMUST00000128069.2"; gene_type "protein_coding"; gene_name "Adam7"; transcript_type "retained_intron"; transcript_name "Adam7-202"; exon_number 5; exon_id "ENSMUSE00001257883.2"; level 2; transcript_support_level "1"; mgi_id "MGI:107247"; havana_gene "OTTMUSG00000025841.1"; havana_transcript "OTTMUST00000063666.1";
chr14	HAVANA	exon	68743605	68743683	0	-	.	gene_id "ENSMUSG00000022056.10"; transcript_id "ENSMUST00000022640.8"; gene_type "protein_coding"; gene_name "Adam7"; transcript_type "protein_coding"; transcript_name "Adam7-201"; exon_number 18; exon_id "ENSMUSE00001236584.2"; level 2; protein_id "ENSMUSP00000022640.8"; transcript_support_level "1"; mgi_id "MGI:107247"; tag "basic"; tag "Ensembl_canonical"; tag "GENCODE_Primary"; tag "appris_principal_1"; tag "CCDS"; ccdsid "CCDS27234.1"; havana_gene "OTTMUSG00000025841.1"; havana_transcript "OTTMUST00000063665.1";
chr14	HAVANA	CDS	68743605	68743683	0	-	0	gene_id "ENSMUSG00000022056.10"; transcript_id "ENSMUST00000022640.8"; gene_type "protein_coding"; gene_name "Adam7"; transcript_type "protein_coding"; transcript_name "Adam7-201"; exon_number 18; exon_id "ENSMUSE00001236584.2"; level 2; protein_id "ENSMUSP00000022640.8"; transcript_support_level "1"; mgi_id "MGI:107247"; tag "basic"; tag "Ensembl_canonical"; tag "GENCODE_Primary"; tag "appris_principal_1"; tag "CCDS"; ccdsid "CCDS27234.1"; havana_gene "OTTMUSG00000025841.1"; havana_transcript "OTTMUST00000063665.1";
chr14	HAVANA	exon	68743605	68743683	0	-	.	gene_id "ENSMUSG00000022056.10"; transcript_id "ENSMUST00000128069.2"; gene_type "protein_coding"; gene_name "Adam7"; transcript_type "retained_intron"; transcript_name "Adam7-202"; exon_number 4; exon_id "ENSMUSE00001287188.2"; level 2; transcript_support_level "1"; mgi_id "MGI:107247"; havana_gene "OTTMUSG00000025841.1"; havana_transcript "OTTMUST00000063666.1";
chr14	HAVANA	exon	68745303	68745383	0	-	.	gene_id "ENSMUSG00000022056.10"; transcript_id "ENSMUST00000022640.8"; gene_type "protein_coding"; gene_name "Adam7"; transcript_type "protein_coding"; transcript_name "Adam7-201"; exon_number 17; exon_id "ENSMUSE00001290634.2"; level 2; protein_id "ENSMUSP00000022640.8"; transcript_support_level "1"; mgi_id "MGI:107247"; tag "basic"; tag "Ensembl_canonical"; tag "GENCODE_Primary"; tag "appris_principal_1"; tag "CCDS"; ccdsid "CCDS27234.1"; havana_gene "OTTMUSG00000025841.1"; havana_transcript "OTTMUST00000063665.1";
chr14	HAVANA	CDS	68745303	68745383	0	-	0	gene_id "ENSMUSG00000022056.10"; transcript_id "ENSMUST00000022640.8"; gene_type "protein_coding"; gene_name "Adam7"; transcript_type "protein_coding"; transcript_name "Adam7-201"; exon_number 17; exon_id "ENSMUSE00001290634.2"; level 2; protein_id "ENSMUSP00000022640.8"; transcript_support_level "1"; mgi_id "MGI:107247"; tag "basic"; tag "Ensembl_canonical"; tag "GENCODE_Primary"; tag "appris_principal_1"; tag "CCDS"; ccdsid "CCDS27234.1"; havana_gene "OTTMUSG00000025841.1"; havana_transcript "OTTMUST00000063665.1";
chr14	HAVANA	exon	68745303	68745383	0	-	.	gene_id "ENSMUSG00000022056.10"; transcript_id "ENSMUST00000128069.2"; gene_type "protein_coding"; gene_name "Adam7"; transcript_type "retained_intron"; transcript_name "Adam7-202"; exon_number 3; exon_id "ENSMUSE00001257863.2"; level 2; transcript_support_level "1"; mgi_id "MGI:107247"; havana_gene "OTTMUSG00000025841.1"; havana_transcript "OTTMUST00000063666.1";
chr14	HAVANA	exon	68746269	68746339	0	-	.	gene_id "ENSMUSG00000022056.10"; transcript_id "ENSMUST00000128069.2"; gene_type "protein_coding"; gene_name "Adam7"; transcript_type "retained_intron"; transcript_name "Adam7-202"; exon_number 2; exon_id "ENSMUSE00000816291.2"; level 2; transcript_support_level "1"; mgi_id "MGI:107247"; havana_gene "OTTMUSG00000025841.1"; havana_transcript "OTTMUST00000063666.1";
chr14	HAVANA	exon	68747119	68747305	0	-	.	gene_id "ENSMUSG00000022056.10"; transcript_id "ENSMUST00000022640.8"; gene_type "protein_coding"; gene_name "Adam7"; transcript_type "protein_coding"; transcript_name "Adam7-201"; exon_number 16; exon_id "ENSMUSE00000123265.4"; level 2; protein_id "ENSMUSP00000022640.8"; transcript_support_level "1"; mgi_id "MGI:107247"; tag "basic"; tag "Ensembl_canonical"; tag "GENCODE_Primary"; tag "appris_principal_1"; tag "CCDS"; ccdsid "CCDS27234.1"; havana_gene "OTTMUSG00000025841.1"; havana_transcript "OTTMUST00000063665.1";
chr14	HAVANA	CDS	68747119	68747305	0	-	1	gene_id "ENSMUSG00000022056.10"; transcript_id "ENSMUST00000022640.8"; gene_type "protein_coding"; gene_name "Adam7"; transcript_type "protein_coding"; transcript_name "Adam7-201"; exon_number 16; exon_id "ENSMUSE00000123265.4"; level 2; protein_id "ENSMUSP00000022640.8"; transcript_support_level "1"; mgi_id "MGI:107247"; tag "basic"; tag "Ensembl_canonical"; tag "GENCODE_Primary"; tag "appris_principal_1"; tag "CCDS"; ccdsid "CCDS27234.1"; havana_gene "OTTMUSG00000025841.1"; havana_transcript "OTTMUST00000063665.1";
chr14	HAVANA	exon	68747119	68747420	0	-	.	gene_id "ENSMUSG00000022056.10"; transcript_id "ENSMUST00000128069.2"; gene_type "protein_coding"; gene_name "Adam7"; transcript_type "retained_intron"; transcript_name "Adam7-202"; exon_number 1; exon_id "ENSMUSE00000820733.2"; level 2; transcript_support_level "1"; mgi_id "MGI:107247"; havana_gene "OTTMUSG00000025841.1"; havana_transcript "OTTMUST00000063666.1";
chr14	HAVANA	exon	68748196	68748298	0	-	.	gene_id "ENSMUSG00000022056.10"; transcript_id "ENSMUST00000022640.8"; gene_type "protein_coding"; gene_name "Adam7"; transcript_type "protein_coding"; transcript_name "Adam7-201"; exon_number 15; exon_id "ENSMUSE00000123268.4"; level 2; protein_id "ENSMUSP00000022640.8"; transcript_support_level "1"; mgi_id "MGI:107247"; tag "basic"; tag "Ensembl_canonical"; tag "GENCODE_Primary"; tag "appris_principal_1"; tag "CCDS"; ccdsid "CCDS27234.1"; havana_gene "OTTMUSG00000025841.1"; havana_transcript "OTTMUST00000063665.1";
chr14	HAVANA	CDS	68748196	68748298	0	-	2	gene_id "ENSMUSG00000022056.10"; transcript_id "ENSMUST00000022640.8"; gene_type "protein_coding"; gene_name "Adam7"; transcript_type "protein_coding"; transcript_name "Adam7-201"; exon_number 15; exon_id "ENSMUSE00000123268.4"; level 2; protein_id "ENSMUSP00000022640.8"; transcript_support_level "1"; mgi_id "MGI:107247"; tag "basic"; tag "Ensembl_canonical"; tag "GENCODE_Primary"; tag "appris_principal_1"; tag "CCDS"; ccdsid "CCDS27234.1"; havana_gene "OTTMUSG00000025841.1"; havana_transcript "OTTMUST00000063665.1";
chr14	HAVANA	exon	68748697	68748892	0	-	.	gene_id "ENSMUSG00000022056.10"; transcript_id "ENSMUST00000022640.8"; gene_type "protein_coding"; gene_name "Adam7"; transcript_type "protein_coding"; transcript_name "Adam7-201"; exon_number 14; exon_id "ENSMUSE00000123266.4"; level 2; protein_id "ENSMUSP00000022640.8"; transcript_support_level "1"; mgi_id "MGI:107247"; tag "basic"; tag "Ensembl_canonical"; tag "GENCODE_Primary"; tag "appris_principal_1"; tag "CCDS"; ccdsid "CCDS27234.1"; havana_gene "OTTMUSG00000025841.1"; havana_transcript "OTTMUST00000063665.1";
chr14	HAVANA	CDS	68748697	68748892	0	-	0	gene_id "ENSMUSG00000022056.10"; transcript_id "ENSMUST00000022640.8"; gene_type "protein_coding"; gene_name "Adam7"; transcript_type "protein_coding"; transcript_name "Adam7-201"; exon_number 14; exon_id "ENSMUSE00000123266.4"; level 2; protein_id "ENSMUSP00000022640.8"; transcript_support_level "1"; mgi_id "MGI:107247"; tag "basic"; tag "Ensembl_canonical"; tag "GENCODE_Primary"; tag "appris_principal_1"; tag "CCDS"; ccdsid "CCDS27234.1"; havana_gene "OTTMUSG00000025841.1"; havana_transcript "OTTMUST00000063665.1";
chr14	HAVANA	exon	68750066	68750155	0	-	.	gene_id "ENSMUSG00000022056.10"; transcript_id "ENSMUST00000022640.8"; gene_type "protein_coding"; gene_name "Adam7"; transcript_type "protein_coding"; transcript_name "Adam7-201"; exon_number 13; exon_id "ENSMUSE00000123273.4"; level 2; protein_id "ENSMUSP00000022640.8"; transcript_support_level "1"; mgi_id "MGI:107247"; tag "basic"; tag "Ensembl_canonical"; tag "GENCODE_Primary"; tag "appris_principal_1"; tag "CCDS"; ccdsid "CCDS27234.1"; havana_gene "OTTMUSG00000025841.1"; havana_transcript "OTTMUST00000063665.1";
chr14	HAVANA	CDS	68750066	68750155	0	-	0	gene_id "ENSMUSG00000022056.10"; transcript_id "ENSMUST00000022640.8"; gene_type "protein_coding"; gene_name "Adam7"; transcript_type "protein_coding"; transcript_name "Adam7-201"; exon_number 13; exon_id "ENSMUSE00000123273.4"; level 2; protein_id "ENSMUSP00000022640.8"; transcript_support_level "1"; mgi_id "MGI:107247"; tag "basic"; tag "Ensembl_canonical"; tag "GENCODE_Primary"; tag "appris_principal_1"; tag "CCDS"; ccdsid "CCDS27234.1"; havana_gene "OTTMUSG00000025841.1"; havana_transcript "OTTMUST00000063665.1";
chr14	HAVANA	exon	68752220	68752394	0	-	.	gene_id "ENSMUSG00000022056.10"; transcript_id "ENSMUST00000022640.8"; gene_type "protein_coding"; gene_name "Adam7"; transcript_type "protein_coding"; transcript_name "Adam7-201"; exon_number 12; exon_id "ENSMUSE00000123258.4"; level 2; protein_id "ENSMUSP00000022640.8"; transcript_support_level "1"; mgi_id "MGI:107247"; tag "basic"; tag "Ensembl_canonical"; tag "GENCODE_Primary"; tag "appris_principal_1"; tag "CCDS"; ccdsid "CCDS27234.1"; havana_gene "OTTMUSG00000025841.1"; havana_transcript "OTTMUST00000063665.1";
chr14	HAVANA	CDS	68752220	68752394	0	-	1	gene_id "ENSMUSG00000022056.10"; transcript_id "ENSMUST00000022640.8"; gene_type "protein_coding"; gene_name "Adam7"; transcript_type "protein_coding"; transcript_name "Adam7-201"; exon_number 12; exon_id "ENSMUSE00000123258.4"; level 2; protein_id "ENSMUSP00000022640.8"; transcript_support_level "1"; mgi_id "MGI:107247"; tag "basic"; tag "Ensembl_canonical"; tag "GENCODE_Primary"; tag "appris_principal_1"; tag "CCDS"; ccdsid "CCDS27234.1"; havana_gene "OTTMUSG00000025841.1"; havana_transcript "OTTMUST00000063665.1";
chr14	HAVANA	exon	68754010	68754137	0	-	.	gene_id "ENSMUSG00000022056.10"; transcript_id "ENSMUST00000022640.8"; gene_type "protein_coding"; gene_name "Adam7"; transcript_type "protein_coding"; transcript_name "Adam7-201"; exon_number 11; exon_id "ENSMUSE00000123274.4"; level 2; protein_id "ENSMUSP00000022640.8"; transcript_support_level "1"; mgi_id "MGI:107247"; tag "basic"; tag "Ensembl_canonical"; tag "GENCODE_Primary"; tag "appris_principal_1"; tag "CCDS"; ccdsid "CCDS27234.1"; havana_gene "OTTMUSG00000025841.1"; havana_transcript "OTTMUST00000063665.1";
chr14	HAVANA	CDS	68754010	68754137	0	-	0	gene_id "ENSMUSG00000022056.10"; transcript_id "ENSMUST00000022640.8"; gene_type "protein_coding"; gene_name "Adam7"; transcript_type "protein_coding"; transcript_name "Adam7-201"; exon_number 11; exon_id "ENSMUSE00000123274.4"; level 2; protein_id "ENSMUSP00000022640.8"; transcript_support_level "1"; mgi_id "MGI:107247"; tag "basic"; tag "Ensembl_canonical"; tag "GENCODE_Primary"; tag "appris_principal_1"; tag "CCDS"; ccdsid "CCDS27234.1"; havana_gene "OTTMUSG00000025841.1"; havana_transcript "OTTMUST00000063665.1";
chr14	HAVANA	exon	68755894	68755978	0	-	.	gene_id "ENSMUSG00000022056.10"; transcript_id "ENSMUST00000022640.8"; gene_type "protein_coding"; gene_name "Adam7"; transcript_type "protein_coding"; transcript_name "Adam7-201"; exon_number 10; exon_id "ENSMUSE00000123269.4"; level 2; protein_id "ENSMUSP00000022640.8"; transcript_support_level "1"; mgi_id "MGI:107247"; tag "basic"; tag "Ensembl_canonical"; tag "GENCODE_Primary"; tag "appris_principal_1"; tag "CCDS"; ccdsid "CCDS27234.1"; havana_gene "OTTMUSG00000025841.1"; havana_transcript "OTTMUST00000063665.1";
chr14	HAVANA	CDS	68755894	68755978	0	-	1	gene_id "ENSMUSG00000022056.10"; transcript_id "ENSMUST00000022640.8"; gene_type "protein_coding"; gene_name "Adam7"; transcript_type "protein_coding"; transcript_name "Adam7-201"; exon_number 10; exon_id "ENSMUSE00000123269.4"; level 2; protein_id "ENSMUSP00000022640.8"; transcript_support_level "1"; mgi_id "MGI:107247"; tag "basic"; tag "Ensembl_canonical"; tag "GENCODE_Primary"; tag "appris_principal_1"; tag "CCDS"; ccdsid "CCDS27234.1"; havana_gene "OTTMUSG00000025841.1"; havana_transcript "OTTMUST00000063665.1";
chr14	HAVANA	exon	68757846	68758015	0	-	.	gene_id "ENSMUSG00000022056.10"; transcript_id "ENSMUST00000022640.8"; gene_type "protein_coding"; gene_name "Adam7"; transcript_type "protein_coding"; transcript_name "Adam7-201"; exon_number 9; exon_id "ENSMUSE00000123260.4"; level 2; protein_id "ENSMUSP00000022640.8"; transcript_support_level "1"; mgi_id "MGI:107247"; tag "basic"; tag "Ensembl_canonical"; tag "GENCODE_Primary"; tag "appris_principal_1"; tag "CCDS"; ccdsid "CCDS27234.1"; havana_gene "OTTMUSG00000025841.1"; havana_transcript "OTTMUST00000063665.1";
chr14	HAVANA	CDS	68757846	68758015	0	-	0	gene_id "ENSMUSG00000022056.10"; transcript_id "ENSMUST00000022640.8"; gene_type "protein_coding"; gene_name "Adam7"; transcript_type "protein_coding"; transcript_name "Adam7-201"; exon_number 9; exon_id "ENSMUSE00000123260.4"; level 2; protein_id "ENSMUSP00000022640.8"; transcript_support_level "1"; mgi_id "MGI:107247"; tag "basic"; tag "Ensembl_canonical"; tag "GENCODE_Primary"; tag "appris_principal_1"; tag "CCDS"; ccdsid "CCDS27234.1"; havana_gene "OTTMUSG00000025841.1"; havana_transcript "OTTMUST00000063665.1";
chr14	HAVANA	exon	68759379	68759450	0	-	.	gene_id "ENSMUSG00000022056.10"; transcript_id "ENSMUST00000022640.8"; gene_type "protein_coding"; gene_name "Adam7"; transcript_type "protein_coding"; transcript_name "Adam7-201"; exon_number 8; exon_id "ENSMUSE00000123267.4"; level 2; protein_id "ENSMUSP00000022640.8"; transcript_support_level "1"; mgi_id "MGI:107247"; tag "basic"; tag "Ensembl_canonical"; tag "GENCODE_Primary"; tag "appris_principal_1"; tag "CCDS"; ccdsid "CCDS27234.1"; havana_gene "OTTMUSG00000025841.1"; havana_transcript "OTTMUST00000063665.1";
chr14	HAVANA	CDS	68759379	68759450	0	-	0	gene_id "ENSMUSG00000022056.10"; transcript_id "ENSMUST00000022640.8"; gene_type "protein_coding"; gene_name "Adam7"; transcript_type "protein_coding"; transcript_name "Adam7-201"; exon_number 8; exon_id "ENSMUSE00000123267.4"; level 2; protein_id "ENSMUSP00000022640.8"; transcript_support_level "1"; mgi_id "MGI:107247"; tag "basic"; tag "Ensembl_canonical"; tag "GENCODE_Primary"; tag "appris_principal_1"; tag "CCDS"; ccdsid "CCDS27234.1"; havana_gene "OTTMUSG00000025841.1"; havana_transcript "OTTMUST00000063665.1";
chr14	HAVANA	exon	68761500	68761553	0	-	.	gene_id "ENSMUSG00000022056.10"; transcript_id "ENSMUST00000022640.8"; gene_type "protein_coding"; gene_name "Adam7"; transcript_type "protein_coding"; transcript_name "Adam7-201"; exon_number 7; exon_id "ENSMUSE00000123259.4"; level 2; protein_id "ENSMUSP00000022640.8"; transcript_support_level "1"; mgi_id "MGI:107247"; tag "basic"; tag "Ensembl_canonical"; tag "GENCODE_Primary"; tag "appris_principal_1"; tag "CCDS"; ccdsid "CCDS27234.1"; havana_gene "OTTMUSG00000025841.1"; havana_transcript "OTTMUST00000063665.1";
chr14	HAVANA	CDS	68761500	68761553	0	-	0	gene_id "ENSMUSG00000022056.10"; transcript_id "ENSMUST00000022640.8"; gene_type "protein_coding"; gene_name "Adam7"; transcript_type "protein_coding"; transcript_name "Adam7-201"; exon_number 7; exon_id "ENSMUSE00000123259.4"; level 2; protein_id "ENSMUSP00000022640.8"; transcript_support_level "1"; mgi_id "MGI:107247"; tag "basic"; tag "Ensembl_canonical"; tag "GENCODE_Primary"; tag "appris_principal_1"; tag "CCDS"; ccdsid "CCDS27234.1"; havana_gene "OTTMUSG00000025841.1"; havana_transcript "OTTMUST00000063665.1";
chr14	HAVANA	exon	68762645	68762834	0	-	.	gene_id "ENSMUSG00000022056.10"; transcript_id "ENSMUST00000022640.8"; gene_type "protein_coding"; gene_name "Adam7"; transcript_type "protein_coding"; transcript_name "Adam7-201"; exon_number 6; exon_id "ENSMUSE00000123262.4"; level 2; protein_id "ENSMUSP00000022640.8"; transcript_support_level "1"; mgi_id "MGI:107247"; tag "basic"; tag "Ensembl_canonical"; tag "GENCODE_Primary"; tag "appris_principal_1"; tag "CCDS"; ccdsid "CCDS27234.1"; havana_gene "OTTMUSG00000025841.1"; havana_transcript "OTTMUST00000063665.1";
chr14	HAVANA	CDS	68762645	68762834	0	-	1	gene_id "ENSMUSG00000022056.10"; transcript_id "ENSMUST00000022640.8"; gene_type "protein_coding"; gene_name "Adam7"; transcript_type "protein_coding"; transcript_name "Adam7-201"; exon_number 6; exon_id "ENSMUSE00000123262.4"; level 2; protein_id "ENSMUSP00000022640.8"; transcript_support_level "1"; mgi_id "MGI:107247"; tag "basic"; tag "Ensembl_canonical"; tag "GENCODE_Primary"; tag "appris_principal_1"; tag "CCDS"; ccdsid "CCDS27234.1"; havana_gene "OTTMUSG00000025841.1"; havana_transcript "OTTMUST00000063665.1";
chr14	HAVANA	exon	68763760	68763836	0	-	.	gene_id "ENSMUSG00000022056.10"; transcript_id "ENSMUST00000022640.8"; gene_type "protein_coding"; gene_name "Adam7"; transcript_type "protein_coding"; transcript_name "Adam7-201"; exon_number 5; exon_id "ENSMUSE00000123263.4"; level 2; protein_id "ENSMUSP00000022640.8"; transcript_support_level "1"; mgi_id "MGI:107247"; tag "basic"; tag "Ensembl_canonical"; tag "GENCODE_Primary"; tag "appris_principal_1"; tag "CCDS"; ccdsid "CCDS27234.1"; havana_gene "OTTMUSG00000025841.1"; havana_transcript "OTTMUST00000063665.1";
chr14	HAVANA	CDS	68763760	68763836	0	-	0	gene_id "ENSMUSG00000022056.10"; transcript_id "ENSMUST00000022640.8"; gene_type "protein_coding"; gene_name "Adam7"; transcript_type "protein_coding"; transcript_name "Adam7-201"; exon_number 5; exon_id "ENSMUSE00000123263.4"; level 2; protein_id "ENSMUSP00000022640.8"; transcript_support_level "1"; mgi_id "MGI:107247"; tag "basic"; tag "Ensembl_canonical"; tag "GENCODE_Primary"; tag "appris_principal_1"; tag "CCDS"; ccdsid "CCDS27234.1"; havana_gene "OTTMUSG00000025841.1"; havana_transcript "OTTMUST00000063665.1";
chr14	HAVANA	exon	68765084	68765162	0	-	.	gene_id "ENSMUSG00000022056.10"; transcript_id "ENSMUST00000022640.8"; gene_type "protein_coding"; gene_name "Adam7"; transcript_type "protein_coding"; transcript_name "Adam7-201"; exon_number 4; exon_id "ENSMUSE00000123270.4"; level 2; protein_id "ENSMUSP00000022640.8"; transcript_support_level "1"; mgi_id "MGI:107247"; tag "basic"; tag "Ensembl_canonical"; tag "GENCODE_Primary"; tag "appris_principal_1"; tag "CCDS"; ccdsid "CCDS27234.1"; havana_gene "OTTMUSG00000025841.1"; havana_transcript "OTTMUST00000063665.1";
chr14	HAVANA	CDS	68765084	68765162	0	-	1	gene_id "ENSMUSG00000022056.10"; transcript_id "ENSMUST00000022640.8"; gene_type "protein_coding"; gene_name "Adam7"; transcript_type "protein_coding"; transcript_name "Adam7-201"; exon_number 4; exon_id "ENSMUSE00000123270.4"; level 2; protein_id "ENSMUSP00000022640.8"; transcript_support_level "1"; mgi_id "MGI:107247"; tag "basic"; tag "Ensembl_canonical"; tag "GENCODE_Primary"; tag "appris_principal_1"; tag "CCDS"; ccdsid "CCDS27234.1"; havana_gene "OTTMUSG00000025841.1"; havana_transcript "OTTMUST00000063665.1";
chr14	HAVANA	exon	68767216	68767292	0	-	.	gene_id "ENSMUSG00000022056.10"; transcript_id "ENSMUST00000022640.8"; gene_type "protein_coding"; gene_name "Adam7"; transcript_type "protein_coding"; transcript_name "Adam7-201"; exon_number 3; exon_id "ENSMUSE00000123271.4"; level 2; protein_id "ENSMUSP00000022640.8"; transcript_support_level "1"; mgi_id "MGI:107247"; tag "basic"; tag "Ensembl_canonical"; tag "GENCODE_Primary"; tag "appris_principal_1"; tag "CCDS"; ccdsid "CCDS27234.1"; havana_gene "OTTMUSG00000025841.1"; havana_transcript "OTTMUST00000063665.1";
chr14	HAVANA	CDS	68767216	68767292	0	-	0	gene_id "ENSMUSG00000022056.10"; transcript_id "ENSMUST00000022640.8"; gene_type "protein_coding"; gene_name "Adam7"; transcript_type "protein_coding"; transcript_name "Adam7-201"; exon_number 3; exon_id "ENSMUSE00000123271.4"; level 2; protein_id "ENSMUSP00000022640.8"; transcript_support_level "1"; mgi_id "MGI:107247"; tag "basic"; tag "Ensembl_canonical"; tag "GENCODE_Primary"; tag "appris_principal_1"; tag "CCDS"; ccdsid "CCDS27234.1"; havana_gene "OTTMUSG00000025841.1"; havana_transcript "OTTMUST00000063665.1";
chr14	HAVANA	exon	68769996	68770099	0	-	.	gene_id "ENSMUSG00000022056.10"; transcript_id "ENSMUST00000022640.8"; gene_type "protein_coding"; gene_name "Adam7"; transcript_type "protein_coding"; transcript_name "Adam7-201"; exon_number 2; exon_id "ENSMUSE00000123261.4"; level 2; protein_id "ENSMUSP00000022640.8"; transcript_support_level "1"; mgi_id "MGI:107247"; tag "basic"; tag "Ensembl_canonical"; tag "GENCODE_Primary"; tag "appris_principal_1"; tag "CCDS"; ccdsid "CCDS27234.1"; havana_gene "OTTMUSG00000025841.1"; havana_transcript "OTTMUST00000063665.1";
chr14	HAVANA	CDS	68769996	68770099	0	-	2	gene_id "ENSMUSG00000022056.10"; transcript_id "ENSMUST00000022640.8"; gene_type "protein_coding"; gene_name "Adam7"; transcript_type "protein_coding"; transcript_name "Adam7-201"; exon_number 2; exon_id "ENSMUSE00000123261.4"; level 2; protein_id "ENSMUSP00000022640.8"; transcript_support_level "1"; mgi_id "MGI:107247"; tag "basic"; tag "Ensembl_canonical"; tag "GENCODE_Primary"; tag "appris_principal_1"; tag "CCDS"; ccdsid "CCDS27234.1"; havana_gene "OTTMUSG00000025841.1"; havana_transcript "OTTMUST00000063665.1";
chr14	HAVANA	transcript	68770450	68771190	0	-	.	gene_id "ENSMUSG00000022056.10"; transcript_id "ENSMUST00000225673.2"; gene_type "protein_coding"; gene_name "Adam7"; transcript_type "retained_intron"; transcript_name "Adam7-203"; level 2; mgi_id "MGI:107247"; havana_gene "OTTMUSG00000025841.1"; havana_transcript "OTTMUST00000166784.1";
chr14	HAVANA	exon	68770450	68771190	0	-	.	gene_id "ENSMUSG00000022056.10"; transcript_id "ENSMUST00000225673.2"; gene_type "protein_coding"; gene_name "Adam7"; transcript_type "retained_intron"; transcript_name "Adam7-203"; exon_number 1; exon_id "ENSMUSE00001427361.2"; level 2; mgi_id "MGI:107247"; havana_gene "OTTMUSG00000025841.1"; havana_transcript "OTTMUST00000166784.1";
chr14	HAVANA	CDS	68771073	68771124	0	-	0	gene_id "ENSMUSG00000022056.10"; transcript_id "ENSMUST00000022640.8"; gene_type "protein_coding"; gene_name "Adam7"; transcript_type "protein_coding"; transcript_name "Adam7-201"; exon_number 1; exon_id "ENSMUSE00000123264.7"; level 2; protein_id "ENSMUSP00000022640.8"; transcript_support_level "1"; mgi_id "MGI:107247"; tag "basic"; tag "Ensembl_canonical"; tag "GENCODE_Primary"; tag "appris_principal_1"; tag "CCDS"; ccdsid "CCDS27234.1"; havana_gene "OTTMUSG00000025841.1"; havana_transcript "OTTMUST00000063665.1";
chr14	HAVANA	exon	68771073	68771138	0	-	.	gene_id "ENSMUSG00000022056.10"; transcript_id "ENSMUST00000022640.8"; gene_type "protein_coding"; gene_name "Adam7"; transcript_type "protein_coding"; transcript_name "Adam7-201"; exon_number 1; exon_id "ENSMUSE00000123264.7"; level 2; protein_id "ENSMUSP00000022640.8"; transcript_support_level "1"; mgi_id "MGI:107247"; tag "basic"; tag "Ensembl_canonical"; tag "GENCODE_Primary"; tag "appris_principal_1"; tag "CCDS"; ccdsid "CCDS27234.1"; havana_gene "OTTMUSG00000025841.1"; havana_transcript "OTTMUST00000063665.1";
chr14	HAVANA	start_codon	68771122	68771124	0	-	0	gene_id "ENSMUSG00000022056.10"; transcript_id "ENSMUST00000022640.8"; gene_type "protein_coding"; gene_name "Adam7"; transcript_type "protein_coding"; transcript_name "Adam7-201"; exon_number 1; exon_id "ENSMUSE00000123264.7"; level 2; protein_id "ENSMUSP00000022640.8"; transcript_support_level "1"; mgi_id "MGI:107247"; tag "basic"; tag "Ensembl_canonical"; tag "GENCODE_Primary"; tag "appris_principal_1"; tag "CCDS"; ccdsid "CCDS27234.1"; havana_gene "OTTMUSG00000025841.1"; havana_transcript "OTTMUST00000063665.1";
chr14	HAVANA	UTR	68771125	68771138	0	-	.	gene_id "ENSMUSG00000022056.10"; transcript_id "ENSMUST00000022640.8"; gene_type "protein_coding"; gene_name "Adam7"; transcript_type "protein_coding"; transcript_name "Adam7-201"; exon_number 1; exon_id "ENSMUSE00000123264.7"; level 2; protein_id "ENSMUSP00000022640.8"; transcript_support_level "1"; mgi_id "MGI:107247"; tag "basic"; tag "Ensembl_canonical"; tag "GENCODE_Primary"; tag "appris_principal_1"; tag "CCDS"; ccdsid "CCDS27234.1"; havana_gene "OTTMUSG00000025841.1"; havana_transcript "OTTMUST00000063665.1";
chr14	HAVANA	UTR	68800829	68801820	0	-	.	gene_id "ENSMUSG00000022057.9"; transcript_id "ENSMUST00000022641.9"; gene_type "protein_coding"; gene_name "Adamdec1"; transcript_type "protein_coding"; transcript_name "Adamdec1-201"; exon_number 14; exon_id "ENSMUSE00000686607.4"; level 2; protein_id "ENSMUSP00000022641.8"; transcript_support_level "1"; mgi_id "MGI:1917650"; tag "basic"; tag "Ensembl_canonical"; tag "GENCODE_Primary"; tag "appris_principal_1"; tag "CCDS"; ccdsid "CCDS49532.1"; havana_gene "OTTMUSG00000068941.1"; havana_transcript "OTTMUST00000166785.1";
chr14	HAVANA	exon	68800829	68801824	0	-	.	gene_id "ENSMUSG00000022057.9"; transcript_id "ENSMUST00000022641.9"; gene_type "protein_coding"; gene_name "Adamdec1"; transcript_type "protein_coding"; transcript_name "Adamdec1-201"; exon_number 14; exon_id "ENSMUSE00000686607.4"; level 2; protein_id "ENSMUSP00000022641.8"; transcript_support_level "1"; mgi_id "MGI:1917650"; tag "basic"; tag "Ensembl_canonical"; tag "GENCODE_Primary"; tag "appris_principal_1"; tag "CCDS"; ccdsid "CCDS49532.1"; havana_gene "OTTMUSG00000068941.1"; havana_transcript "OTTMUST00000166785.1";
chr14	ENSEMBL_gcm37	exon	68800829	68801824	0.0692548684917891	-	.	gene_id "ENSMUSG00000022057.9"; transcript_id "ENSMUSG00000022057.9_tx_1"; exon_id "chr14_68800829_68801824_-"; exonnum "15"; txlen "2560";
chr14	HAVANA	gene	68800829	68819544	0	-	.	gene_id "ENSMUSG00000022057.9"; gene_type "protein_coding"; gene_name "Adamdec1"; level 2; mgi_id "MGI:1917650"; havana_gene "OTTMUSG00000068941.1";
chr14	HAVANA	transcript	68800829	68819544	0	-	.	gene_id "ENSMUSG00000022057.9"; transcript_id "ENSMUST00000022641.9"; gene_type "protein_coding"; gene_name "Adamdec1"; transcript_type "protein_coding"; transcript_name "Adamdec1-201"; level 2; protein_id "ENSMUSP00000022641.8"; transcript_support_level "1"; mgi_id "MGI:1917650"; tag "basic"; tag "Ensembl_canonical"; tag "GENCODE_Primary"; tag "appris_principal_1"; tag "CCDS"; ccdsid "CCDS49532.1"; havana_gene "OTTMUSG00000068941.1"; havana_transcript "OTTMUST00000166785.1";
chr14	HAVANA	stop_codon	68801818	68801820	0	-	0	gene_id "ENSMUSG00000022057.9"; transcript_id "ENSMUST00000022641.9"; gene_type "protein_coding"; gene_name "Adamdec1"; transcript_type "protein_coding"; transcript_name "Adamdec1-201"; exon_number 14; exon_id "ENSMUSE00000686607.4"; level 2; protein_id "ENSMUSP00000022641.8"; transcript_support_level "1"; mgi_id "MGI:1917650"; tag "basic"; tag "Ensembl_canonical"; tag "GENCODE_Primary"; tag "appris_principal_1"; tag "CCDS"; ccdsid "CCDS49532.1"; havana_gene "OTTMUSG00000068941.1"; havana_transcript "OTTMUST00000166785.1";
chr14	HAVANA	CDS	68801821	68801824	0	-	1	gene_id "ENSMUSG00000022057.9"; transcript_id "ENSMUST00000022641.9"; gene_type "protein_coding"; gene_name "Adamdec1"; transcript_type "protein_coding"; transcript_name "Adamdec1-201"; exon_number 14; exon_id "ENSMUSE00000686607.4"; level 2; protein_id "ENSMUSP00000022641.8"; transcript_support_level "1"; mgi_id "MGI:1917650"; tag "basic"; tag "Ensembl_canonical"; tag "GENCODE_Primary"; tag "appris_principal_1"; tag "CCDS"; ccdsid "CCDS49532.1"; havana_gene "OTTMUSG00000068941.1"; havana_transcript "OTTMUST00000166785.1";
chr14	HAVANA	exon	68802967	68803049	0	-	.	gene_id "ENSMUSG00000022057.9"; transcript_id "ENSMUST00000022641.9"; gene_type "protein_coding"; gene_name "Adamdec1"; transcript_type "protein_coding"; transcript_name "Adamdec1-201"; exon_number 13; exon_id "ENSMUSE00000265152.6"; level 2; protein_id "ENSMUSP00000022641.8"; transcript_support_level "1"; mgi_id "MGI:1917650"; tag "basic"; tag "Ensembl_canonical"; tag "GENCODE_Primary"; tag "appris_principal_1"; tag "CCDS"; ccdsid "CCDS49532.1"; havana_gene "OTTMUSG00000068941.1"; havana_transcript "OTTMUST00000166785.1";
chr14	HAVANA	CDS	68802967	68803049	0	-	0	gene_id "ENSMUSG00000022057.9"; transcript_id "ENSMUST00000022641.9"; gene_type "protein_coding"; gene_name "Adamdec1"; transcript_type "protein_coding"; transcript_name "Adamdec1-201"; exon_number 13; exon_id "ENSMUSE00000265152.6"; level 2; protein_id "ENSMUSP00000022641.8"; transcript_support_level "1"; mgi_id "MGI:1917650"; tag "basic"; tag "Ensembl_canonical"; tag "GENCODE_Primary"; tag "appris_principal_1"; tag "CCDS"; ccdsid "CCDS49532.1"; havana_gene "OTTMUSG00000068941.1"; havana_transcript "OTTMUST00000166785.1";
chr14	ENSEMBL_gcm37	exon	68802967	68803049	0.0692548684917891	-	.	gene_id "ENSMUSG00000022057.9"; transcript_id "ENSMUSG00000022057.9_tx_1"; exon_id "chr14_68802967_68803049_-"; exonnum "14"; txlen "2560";
chr14	HAVANA	exon	68806160	68806334	0	-	.	gene_id "ENSMUSG00000022057.9"; transcript_id "ENSMUST00000022641.9"; gene_type "protein_coding"; gene_name "Adamdec1"; transcript_type "protein_coding"; transcript_name "Adamdec1-201"; exon_number 12; exon_id "ENSMUSE00000123281.4"; level 2; protein_id "ENSMUSP00000022641.8"; transcript_support_level "1"; mgi_id "MGI:1917650"; tag "basic"; tag "Ensembl_canonical"; tag "GENCODE_Primary"; tag "appris_principal_1"; tag "CCDS"; ccdsid "CCDS49532.1"; havana_gene "OTTMUSG00000068941.1"; havana_transcript "OTTMUST00000166785.1";
chr14	HAVANA	CDS	68806160	68806334	0	-	1	gene_id "ENSMUSG00000022057.9"; transcript_id "ENSMUST00000022641.9"; gene_type "protein_coding"; gene_name "Adamdec1"; transcript_type "protein_coding"; transcript_name "Adamdec1-201"; exon_number 12; exon_id "ENSMUSE00000123281.4"; level 2; protein_id "ENSMUSP00000022641.8"; transcript_support_level "1"; mgi_id "MGI:1917650"; tag "basic"; tag "Ensembl_canonical"; tag "GENCODE_Primary"; tag "appris_principal_1"; tag "CCDS"; ccdsid "CCDS49532.1"; havana_gene "OTTMUSG00000068941.1"; havana_transcript "OTTMUST00000166785.1";
chr14	ENSEMBL_gcm37	exon	68806160	68806334	0.0692548684917891	-	.	gene_id "ENSMUSG00000022057.9"; transcript_id "ENSMUSG00000022057.9_tx_1"; exon_id "chr14_68806160_68806334_-"; exonnum "13"; txlen "2560";
chr14	HAVANA	exon	68807520	68807650	0	-	.	gene_id "ENSMUSG00000022057.9"; transcript_id "ENSMUST00000022641.9"; gene_type "protein_coding"; gene_name "Adamdec1"; transcript_type "protein_coding"; transcript_name "Adamdec1-201"; exon_number 11; exon_id "ENSMUSE00000123286.4"; level 2; protein_id "ENSMUSP00000022641.8"; transcript_support_level "1"; mgi_id "MGI:1917650"; tag "basic"; tag "Ensembl_canonical"; tag "GENCODE_Primary"; tag "appris_principal_1"; tag "CCDS"; ccdsid "CCDS49532.1"; havana_gene "OTTMUSG00000068941.1"; havana_transcript "OTTMUST00000166785.1";
chr14	HAVANA	CDS	68807520	68807650	0	-	0	gene_id "ENSMUSG00000022057.9"; transcript_id "ENSMUST00000022641.9"; gene_type "protein_coding"; gene_name "Adamdec1"; transcript_type "protein_coding"; transcript_name "Adamdec1-201"; exon_number 11; exon_id "ENSMUSE00000123286.4"; level 2; protein_id "ENSMUSP00000022641.8"; transcript_support_level "1"; mgi_id "MGI:1917650"; tag "basic"; tag "Ensembl_canonical"; tag "GENCODE_Primary"; tag "appris_principal_1"; tag "CCDS"; ccdsid "CCDS49532.1"; havana_gene "OTTMUSG00000068941.1"; havana_transcript "OTTMUST00000166785.1";
chr14	ENSEMBL_gcm37	exon	68807520	68807650	0.0692548684917891	-	.	gene_id "ENSMUSG00000022057.9"; transcript_id "ENSMUSG00000022057.9_tx_1"; exon_id "chr14_68807520_68807650_-"; exonnum "12"; txlen "2560";
chr14	HAVANA	exon	68808341	68808422	0	-	.	gene_id "ENSMUSG00000022057.9"; transcript_id "ENSMUST00000022641.9"; gene_type "protein_coding"; gene_name "Adamdec1"; transcript_type "protein_coding"; transcript_name "Adamdec1-201"; exon_number 10; exon_id "ENSMUSE00000123277.4"; level 2; protein_id "ENSMUSP00000022641.8"; transcript_support_level "1"; mgi_id "MGI:1917650"; tag "basic"; tag "Ensembl_canonical"; tag "GENCODE_Primary"; tag "appris_principal_1"; tag "CCDS"; ccdsid "CCDS49532.1"; havana_gene "OTTMUSG00000068941.1"; havana_transcript "OTTMUST00000166785.1";
chr14	HAVANA	CDS	68808341	68808422	0	-	1	gene_id "ENSMUSG00000022057.9"; transcript_id "ENSMUST00000022641.9"; gene_type "protein_coding"; gene_name "Adamdec1"; transcript_type "protein_coding"; transcript_name "Adamdec1-201"; exon_number 10; exon_id "ENSMUSE00000123277.4"; level 2; protein_id "ENSMUSP00000022641.8"; transcript_support_level "1"; mgi_id "MGI:1917650"; tag "basic"; tag "Ensembl_canonical"; tag "GENCODE_Primary"; tag "appris_principal_1"; tag "CCDS"; ccdsid "CCDS49532.1"; havana_gene "OTTMUSG00000068941.1"; havana_transcript "OTTMUST00000166785.1";
chr14	ENSEMBL_gcm37	exon	68808341	68808422	0.0692548684917891	-	.	gene_id "ENSMUSG00000022057.9"; transcript_id "ENSMUSG00000022057.9_tx_1"; exon_id "chr14_68808341_68808422_-"; exonnum "11"; txlen "2560";
chr14	HAVANA	exon	68808781	68808947	0	-	.	gene_id "ENSMUSG00000022057.9"; transcript_id "ENSMUST00000022641.9"; gene_type "protein_coding"; gene_name "Adamdec1"; transcript_type "protein_coding"; transcript_name "Adamdec1-201"; exon_number 9; exon_id "ENSMUSE00000123280.4"; level 2; protein_id "ENSMUSP00000022641.8"; transcript_support_level "1"; mgi_id "MGI:1917650"; tag "basic"; tag "Ensembl_canonical"; tag "GENCODE_Primary"; tag "appris_principal_1"; tag "CCDS"; ccdsid "CCDS49532.1"; havana_gene "OTTMUSG00000068941.1"; havana_transcript "OTTMUST00000166785.1";
chr14	HAVANA	CDS	68808781	68808947	0	-	0	gene_id "ENSMUSG00000022057.9"; transcript_id "ENSMUST00000022641.9"; gene_type "protein_coding"; gene_name "Adamdec1"; transcript_type "protein_coding"; transcript_name "Adamdec1-201"; exon_number 9; exon_id "ENSMUSE00000123280.4"; level 2; protein_id "ENSMUSP00000022641.8"; transcript_support_level "1"; mgi_id "MGI:1917650"; tag "basic"; tag "Ensembl_canonical"; tag "GENCODE_Primary"; tag "appris_principal_1"; tag "CCDS"; ccdsid "CCDS49532.1"; havana_gene "OTTMUSG00000068941.1"; havana_transcript "OTTMUST00000166785.1";
chr14	ENSEMBL_gcm37	exon	68808781	68808947	0.0692548684917891	-	.	gene_id "ENSMUSG00000022057.9"; transcript_id "ENSMUSG00000022057.9_tx_1"; exon_id "chr14_68808781_68808947_-"; exonnum "10"; txlen "2560";
chr14	HAVANA	exon	68809202	68809273	0	-	.	gene_id "ENSMUSG00000022057.9"; transcript_id "ENSMUST00000022641.9"; gene_type "protein_coding"; gene_name "Adamdec1"; transcript_type "protein_coding"; transcript_name "Adamdec1-201"; exon_number 8; exon_id "ENSMUSE00000123278.4"; level 2; protein_id "ENSMUSP00000022641.8"; transcript_support_level "1"; mgi_id "MGI:1917650"; tag "basic"; tag "Ensembl_canonical"; tag "GENCODE_Primary"; tag "appris_principal_1"; tag "CCDS"; ccdsid "CCDS49532.1"; havana_gene "OTTMUSG00000068941.1"; havana_transcript "OTTMUST00000166785.1";
chr14	HAVANA	CDS	68809202	68809273	0	-	0	gene_id "ENSMUSG00000022057.9"; transcript_id "ENSMUST00000022641.9"; gene_type "protein_coding"; gene_name "Adamdec1"; transcript_type "protein_coding"; transcript_name "Adamdec1-201"; exon_number 8; exon_id "ENSMUSE00000123278.4"; level 2; protein_id "ENSMUSP00000022641.8"; transcript_support_level "1"; mgi_id "MGI:1917650"; tag "basic"; tag "Ensembl_canonical"; tag "GENCODE_Primary"; tag "appris_principal_1"; tag "CCDS"; ccdsid "CCDS49532.1"; havana_gene "OTTMUSG00000068941.1"; havana_transcript "OTTMUST00000166785.1";
chr14	ENSEMBL_gcm37	exon	68809202	68809273	0.0692548684917891	-	.	gene_id "ENSMUSG00000022057.9"; transcript_id "ENSMUSG00000022057.9_tx_1"; exon_id "chr14_68809202_68809273_-"; exonnum "9"; txlen "2560";
chr14	HAVANA	exon	68810275	68810334	0	-	.	gene_id "ENSMUSG00000022057.9"; transcript_id "ENSMUST00000022641.9"; gene_type "protein_coding"; gene_name "Adamdec1"; transcript_type "protein_coding"; transcript_name "Adamdec1-201"; exon_number 7; exon_id "ENSMUSE00000123279.5"; level 2; protein_id "ENSMUSP00000022641.8"; transcript_support_level "1"; mgi_id "MGI:1917650"; tag "basic"; tag "Ensembl_canonical"; tag "GENCODE_Primary"; tag "appris_principal_1"; tag "CCDS"; ccdsid "CCDS49532.1"; havana_gene "OTTMUSG00000068941.1"; havana_transcript "OTTMUST00000166785.1";
chr14	HAVANA	CDS	68810275	68810334	0	-	0	gene_id "ENSMUSG00000022057.9"; transcript_id "ENSMUST00000022641.9"; gene_type "protein_coding"; gene_name "Adamdec1"; transcript_type "protein_coding"; transcript_name "Adamdec1-201"; exon_number 7; exon_id "ENSMUSE00000123279.5"; level 2; protein_id "ENSMUSP00000022641.8"; transcript_support_level "1"; mgi_id "MGI:1917650"; tag "basic"; tag "Ensembl_canonical"; tag "GENCODE_Primary"; tag "appris_principal_1"; tag "CCDS"; ccdsid "CCDS49532.1"; havana_gene "OTTMUSG00000068941.1"; havana_transcript "OTTMUST00000166785.1";
chr14	ENSEMBL_gcm37	exon	68810275	68810334	0.0692548684917891	-	.	gene_id "ENSMUSG00000022057.9"; transcript_id "ENSMUSG00000022057.9_tx_1"; exon_id "chr14_68810275_68810334_-"; exonnum "8"; txlen "2560";
chr14	HAVANA	exon	68810528	68810714	0	-	.	gene_id "ENSMUSG00000022057.9"; transcript_id "ENSMUST00000022641.9"; gene_type "protein_coding"; gene_name "Adamdec1"; transcript_type "protein_coding"; transcript_name "Adamdec1-201"; exon_number 6; exon_id "ENSMUSE00000123283.5"; level 2; protein_id "ENSMUSP00000022641.8"; transcript_support_level "1"; mgi_id "MGI:1917650"; tag "basic"; tag "Ensembl_canonical"; tag "GENCODE_Primary"; tag "appris_principal_1"; tag "CCDS"; ccdsid "CCDS49532.1"; havana_gene "OTTMUSG00000068941.1"; havana_transcript "OTTMUST00000166785.1";
chr14	HAVANA	CDS	68810528	68810714	0	-	1	gene_id "ENSMUSG00000022057.9"; transcript_id "ENSMUST00000022641.9"; gene_type "protein_coding"; gene_name "Adamdec1"; transcript_type "protein_coding"; transcript_name "Adamdec1-201"; exon_number 6; exon_id "ENSMUSE00000123283.5"; level 2; protein_id "ENSMUSP00000022641.8"; transcript_support_level "1"; mgi_id "MGI:1917650"; tag "basic"; tag "Ensembl_canonical"; tag "GENCODE_Primary"; tag "appris_principal_1"; tag "CCDS"; ccdsid "CCDS49532.1"; havana_gene "OTTMUSG00000068941.1"; havana_transcript "OTTMUST00000166785.1";
chr14	ENSEMBL_gcm37	exon	68810528	68810714	0.0692548684917891	-	.	gene_id "ENSMUSG00000022057.9"; transcript_id "ENSMUSG00000022057.9_tx_1"; exon_id "chr14_68810528_68810714_-"; exonnum "7"; txlen "2560";
chr14	HAVANA	exon	68814536	68814612	0	-	.	gene_id "ENSMUSG00000022057.9"; transcript_id "ENSMUST00000022641.9"; gene_type "protein_coding"; gene_name "Adamdec1"; transcript_type "protein_coding"; transcript_name "Adamdec1-201"; exon_number 5; exon_id "ENSMUSE00000123282.4"; level 2; protein_id "ENSMUSP00000022641.8"; transcript_support_level "1"; mgi_id "MGI:1917650"; tag "basic"; tag "Ensembl_canonical"; tag "GENCODE_Primary"; tag "appris_principal_1"; tag "CCDS"; ccdsid "CCDS49532.1"; havana_gene "OTTMUSG00000068941.1"; havana_transcript "OTTMUST00000166785.1";
chr14	HAVANA	CDS	68814536	68814612	0	-	0	gene_id "ENSMUSG00000022057.9"; transcript_id "ENSMUST00000022641.9"; gene_type "protein_coding"; gene_name "Adamdec1"; transcript_type "protein_coding"; transcript_name "Adamdec1-201"; exon_number 5; exon_id "ENSMUSE00000123282.4"; level 2; protein_id "ENSMUSP00000022641.8"; transcript_support_level "1"; mgi_id "MGI:1917650"; tag "basic"; tag "Ensembl_canonical"; tag "GENCODE_Primary"; tag "appris_principal_1"; tag "CCDS"; ccdsid "CCDS49532.1"; havana_gene "OTTMUSG00000068941.1"; havana_transcript "OTTMUST00000166785.1";
chr14	ENSEMBL_gcm37	exon	68814536	68814612	0.0692548684917891	-	.	gene_id "ENSMUSG00000022057.9"; transcript_id "ENSMUSG00000022057.9_tx_1"; exon_id "chr14_68814536_68814612_-"; exonnum "6"; txlen "2560";
chr14	HAVANA	exon	68815300	68815378	0	-	.	gene_id "ENSMUSG00000022057.9"; transcript_id "ENSMUST00000022641.9"; gene_type "protein_coding"; gene_name "Adamdec1"; transcript_type "protein_coding"; transcript_name "Adamdec1-201"; exon_number 4; exon_id "ENSMUSE00000123284.4"; level 2; protein_id "ENSMUSP00000022641.8"; transcript_support_level "1"; mgi_id "MGI:1917650"; tag "basic"; tag "Ensembl_canonical"; tag "GENCODE_Primary"; tag "appris_principal_1"; tag "CCDS"; ccdsid "CCDS49532.1"; havana_gene "OTTMUSG00000068941.1"; havana_transcript "OTTMUST00000166785.1";
chr14	HAVANA	CDS	68815300	68815378	0	-	1	gene_id "ENSMUSG00000022057.9"; transcript_id "ENSMUST00000022641.9"; gene_type "protein_coding"; gene_name "Adamdec1"; transcript_type "protein_coding"; transcript_name "Adamdec1-201"; exon_number 4; exon_id "ENSMUSE00000123284.4"; level 2; protein_id "ENSMUSP00000022641.8"; transcript_support_level "1"; mgi_id "MGI:1917650"; tag "basic"; tag "Ensembl_canonical"; tag "GENCODE_Primary"; tag "appris_principal_1"; tag "CCDS"; ccdsid "CCDS49532.1"; havana_gene "OTTMUSG00000068941.1"; havana_transcript "OTTMUST00000166785.1";
chr14	ENSEMBL_gcm37	exon	68815300	68815378	0.0692548684917891	-	.	gene_id "ENSMUSG00000022057.9"; transcript_id "ENSMUSG00000022057.9_tx_1"; exon_id "chr14_68815300_68815378_-"; exonnum "5"; txlen "2560";
chr14	HAVANA	exon	68816603	68816679	0	-	.	gene_id "ENSMUSG00000022057.9"; transcript_id "ENSMUST00000022641.9"; gene_type "protein_coding"; gene_name "Adamdec1"; transcript_type "protein_coding"; transcript_name "Adamdec1-201"; exon_number 3; exon_id "ENSMUSE00000123287.4"; level 2; protein_id "ENSMUSP00000022641.8"; transcript_support_level "1"; mgi_id "MGI:1917650"; tag "basic"; tag "Ensembl_canonical"; tag "GENCODE_Primary"; tag "appris_principal_1"; tag "CCDS"; ccdsid "CCDS49532.1"; havana_gene "OTTMUSG00000068941.1"; havana_transcript "OTTMUST00000166785.1";
chr14	HAVANA	CDS	68816603	68816679	0	-	0	gene_id "ENSMUSG00000022057.9"; transcript_id "ENSMUST00000022641.9"; gene_type "protein_coding"; gene_name "Adamdec1"; transcript_type "protein_coding"; transcript_name "Adamdec1-201"; exon_number 3; exon_id "ENSMUSE00000123287.4"; level 2; protein_id "ENSMUSP00000022641.8"; transcript_support_level "1"; mgi_id "MGI:1917650"; tag "basic"; tag "Ensembl_canonical"; tag "GENCODE_Primary"; tag "appris_principal_1"; tag "CCDS"; ccdsid "CCDS49532.1"; havana_gene "OTTMUSG00000068941.1"; havana_transcript "OTTMUST00000166785.1";
chr14	ENSEMBL_gcm37	exon	68816603	68816679	0.0692548684917891	-	.	gene_id "ENSMUSG00000022057.9"; transcript_id "ENSMUSG00000022057.9_tx_1"; exon_id "chr14_68816603_68816679_-"; exonnum "4"; txlen "2560";
chr14	HAVANA	exon	68817986	68818104	0	-	.	gene_id "ENSMUSG00000022057.9"; transcript_id "ENSMUST00000022641.9"; gene_type "protein_coding"; gene_name "Adamdec1"; transcript_type "protein_coding"; transcript_name "Adamdec1-201"; exon_number 2; exon_id "ENSMUSE00000265247.4"; level 2; protein_id "ENSMUSP00000022641.8"; transcript_support_level "1"; mgi_id "MGI:1917650"; tag "basic"; tag "Ensembl_canonical"; tag "GENCODE_Primary"; tag "appris_principal_1"; tag "CCDS"; ccdsid "CCDS49532.1"; havana_gene "OTTMUSG00000068941.1"; havana_transcript "OTTMUST00000166785.1";
chr14	HAVANA	CDS	68817986	68818104	0	-	2	gene_id "ENSMUSG00000022057.9"; transcript_id "ENSMUST00000022641.9"; gene_type "protein_coding"; gene_name "Adamdec1"; transcript_type "protein_coding"; transcript_name "Adamdec1-201"; exon_number 2; exon_id "ENSMUSE00000265247.4"; level 2; protein_id "ENSMUSP00000022641.8"; transcript_support_level "1"; mgi_id "MGI:1917650"; tag "basic"; tag "Ensembl_canonical"; tag "GENCODE_Primary"; tag "appris_principal_1"; tag "CCDS"; ccdsid "CCDS49532.1"; havana_gene "OTTMUSG00000068941.1"; havana_transcript "OTTMUST00000166785.1";
chr14	ENSEMBL_gcm37	exon	68817986	68818104	0.0692548684917891	-	.	gene_id "ENSMUSG00000022057.9"; transcript_id "ENSMUSG00000022057.9_tx_1"; exon_id "chr14_68817986_68818104_-"; exonnum "3"; txlen "2560";
chr14	HAVANA	CDS	68819408	68819495	0	-	0	gene_id "ENSMUSG00000022057.9"; transcript_id "ENSMUST00000022641.9"; gene_type "protein_coding"; gene_name "Adamdec1"; transcript_type "protein_coding"; transcript_name "Adamdec1-201"; exon_number 1; exon_id "ENSMUSE00000265260.9"; level 2; protein_id "ENSMUSP00000022641.8"; transcript_support_level "1"; mgi_id "MGI:1917650"; tag "basic"; tag "Ensembl_canonical"; tag "GENCODE_Primary"; tag "appris_principal_1"; tag "CCDS"; ccdsid "CCDS49532.1"; havana_gene "OTTMUSG00000068941.1"; havana_transcript "OTTMUST00000166785.1";
chr14	sragcm37_mid	exon	68819408	68819541	0.0692548684917891	-	.	gene_id "ENSMUSG00000022057.9"; transcript_id "ENSMUSG00000022057.9_tx_1"; exon_id "chr14_68819408_68819541_-"; exonnum "2"; txlen "2560";
chr14	HAVANA	exon	68819408	68819544	0	-	.	gene_id "ENSMUSG00000022057.9"; transcript_id "ENSMUST00000022641.9"; gene_type "protein_coding"; gene_name "Adamdec1"; transcript_type "protein_coding"; transcript_name "Adamdec1-201"; exon_number 1; exon_id "ENSMUSE00000265260.9"; level 2; protein_id "ENSMUSP00000022641.8"; transcript_support_level "1"; mgi_id "MGI:1917650"; tag "basic"; tag "Ensembl_canonical"; tag "GENCODE_Primary"; tag "appris_principal_1"; tag "CCDS"; ccdsid "CCDS49532.1"; havana_gene "OTTMUSG00000068941.1"; havana_transcript "OTTMUST00000166785.1";
chr14	HAVANA	start_codon	68819493	68819495	0	-	0	gene_id "ENSMUSG00000022057.9"; transcript_id "ENSMUST00000022641.9"; gene_type "protein_coding"; gene_name "Adamdec1"; transcript_type "protein_coding"; transcript_name "Adamdec1-201"; exon_number 1; exon_id "ENSMUSE00000265260.9"; level 2; protein_id "ENSMUSP00000022641.8"; transcript_support_level "1"; mgi_id "MGI:1917650"; tag "basic"; tag "Ensembl_canonical"; tag "GENCODE_Primary"; tag "appris_principal_1"; tag "CCDS"; ccdsid "CCDS49532.1"; havana_gene "OTTMUSG00000068941.1"; havana_transcript "OTTMUST00000166785.1";
chr14	HAVANA	UTR	68819496	68819544	0	-	.	gene_id "ENSMUSG00000022057.9"; transcript_id "ENSMUST00000022641.9"; gene_type "protein_coding"; gene_name "Adamdec1"; transcript_type "protein_coding"; transcript_name "Adamdec1-201"; exon_number 1; exon_id "ENSMUSE00000265260.9"; level 2; protein_id "ENSMUSP00000022641.8"; transcript_support_level "1"; mgi_id "MGI:1917650"; tag "basic"; tag "Ensembl_canonical"; tag "GENCODE_Primary"; tag "appris_principal_1"; tag "CCDS"; ccdsid "CCDS49532.1"; havana_gene "OTTMUSG00000068941.1"; havana_transcript "OTTMUST00000166785.1";
chr14	sragcm37_ss	exon	68842062	68842182	0.0692548684917891	-	.	gene_id "ENSMUSG00000022057.9"; transcript_id "ENSMUSG00000022057.9_tx_1"; exon_id "chr14_68842062_68842182_-"; exonnum "1"; txlen "2560";
chr14	HAVANA	UTR	68843476	68844026	0	-	.	gene_id "ENSMUSG00000014725.17"; transcript_id "ENSMUST00000111072.8"; gene_type "protein_coding"; gene_name "Adam28"; transcript_type "protein_coding"; transcript_name "Adam28-202"; exon_number 23; exon_id "ENSMUSE00001014022.2"; level 2; protein_id "ENSMUSP00000106701.2"; transcript_support_level "1"; mgi_id "MGI:105988"; tag "basic"; tag "appris_principal_2"; tag "CCDS"; ccdsid "CCDS36964.1"; havana_gene "OTTMUSG00000068942.1"; havana_transcript "OTTMUST00000166786.1";
chr14	HAVANA	exon	68843476	68844045	0	-	.	gene_id "ENSMUSG00000014725.17"; transcript_id "ENSMUST00000111072.8"; gene_type "protein_coding"; gene_name "Adam28"; transcript_type "protein_coding"; transcript_name "Adam28-202"; exon_number 23; exon_id "ENSMUSE00001014022.2"; level 2; protein_id "ENSMUSP00000106701.2"; transcript_support_level "1"; mgi_id "MGI:105988"; tag "basic"; tag "appris_principal_2"; tag "CCDS"; ccdsid "CCDS36964.1"; havana_gene "OTTMUSG00000068942.1"; havana_transcript "OTTMUST00000166786.1";
chr14	ENSEMBL_gcm37	exon	68843476	68844045	4.19290813743401	-	.	gene_id "ENSMUSG00000014725.17"; transcript_id "ENSMUSG00000014725.17_tx_4"; exon_id "chr14_68843476_68844045_-"; exonnum "23"; txlen "3003";
chr14	HAVANA	gene	68843476	68893291	0	-	.	gene_id "ENSMUSG00000014725.17"; gene_type "protein_coding"; gene_name "Adam28"; level 2; mgi_id "MGI:105988"; havana_gene "OTTMUSG00000068942.1";
chr14	HAVANA	transcript	68843476	68893291	0	-	.	gene_id "ENSMUSG00000014725.17"; transcript_id "ENSMUST00000111072.8"; gene_type "protein_coding"; gene_name "Adam28"; transcript_type "protein_coding"; transcript_name "Adam28-202"; level 2; protein_id "ENSMUSP00000106701.2"; transcript_support_level "1"; mgi_id "MGI:105988"; tag "basic"; tag "appris_principal_2"; tag "CCDS"; ccdsid "CCDS36964.1"; havana_gene "OTTMUSG00000068942.1"; havana_transcript "OTTMUST00000166786.1";
chr14	HAVANA	stop_codon	68844024	68844026	0	-	0	gene_id "ENSMUSG00000014725.17"; transcript_id "ENSMUST00000111072.8"; gene_type "protein_coding"; gene_name "Adam28"; transcript_type "protein_coding"; transcript_name "Adam28-202"; exon_number 23; exon_id "ENSMUSE00001014022.2"; level 2; protein_id "ENSMUSP00000106701.2"; transcript_support_level "1"; mgi_id "MGI:105988"; tag "basic"; tag "appris_principal_2"; tag "CCDS"; ccdsid "CCDS36964.1"; havana_gene "OTTMUSG00000068942.1"; havana_transcript "OTTMUST00000166786.1";
chr14	HAVANA	CDS	68844027	68844045	0	-	1	gene_id "ENSMUSG00000014725.17"; transcript_id "ENSMUST00000111072.8"; gene_type "protein_coding"; gene_name "Adam28"; transcript_type "protein_coding"; transcript_name "Adam28-202"; exon_number 23; exon_id "ENSMUSE00001014022.2"; level 2; protein_id "ENSMUSP00000106701.2"; transcript_support_level "1"; mgi_id "MGI:105988"; tag "basic"; tag "appris_principal_2"; tag "CCDS"; ccdsid "CCDS36964.1"; havana_gene "OTTMUSG00000068942.1"; havana_transcript "OTTMUST00000166786.1";
chr14	HAVANA	UTR	68844328	68844906	0	-	.	gene_id "ENSMUSG00000014725.17"; transcript_id "ENSMUST00000022642.6"; gene_type "protein_coding"; gene_name "Adam28"; transcript_type "protein_coding"; transcript_name "Adam28-201"; exon_number 23; exon_id "ENSMUSE00000416669.6"; level 2; protein_id "ENSMUSP00000022642.6"; transcript_support_level "1"; mgi_id "MGI:105988"; tag "basic"; tag "Ensembl_canonical"; tag "GENCODE_Primary"; tag "appris_alternative_2"; tag "CCDS"; ccdsid "CCDS36965.1"; havana_gene "OTTMUSG00000068942.1"; havana_transcript "OTTMUST00000166787.1";
chr14	HAVANA	exon	68844328	68844982	0	-	.	gene_id "ENSMUSG00000014725.17"; transcript_id "ENSMUST00000022642.6"; gene_type "protein_coding"; gene_name "Adam28"; transcript_type "protein_coding"; transcript_name "Adam28-201"; exon_number 23; exon_id "ENSMUSE00000416669.6"; level 2; protein_id "ENSMUSP00000022642.6"; transcript_support_level "1"; mgi_id "MGI:105988"; tag "basic"; tag "Ensembl_canonical"; tag "GENCODE_Primary"; tag "appris_alternative_2"; tag "CCDS"; ccdsid "CCDS36965.1"; havana_gene "OTTMUSG00000068942.1"; havana_transcript "OTTMUST00000166787.1";
chr14	ENSEMBL_gcm37	exon	68844328	68844982	2.81304008997818	-	.	gene_id "ENSMUSG00000014725.17"; transcript_id "ENSMUSG00000014725.17_tx_5"; exon_id "chr14_68844328_68844982_-"; exonnum "23"; txlen "3088";
chr14	HAVANA	transcript	68844328	68893291	0	-	.	gene_id "ENSMUSG00000014725.17"; transcript_id "ENSMUST00000022642.6"; gene_type "protein_coding"; gene_name "Adam28"; transcript_type "protein_coding"; transcript_name "Adam28-201"; level 2; protein_id "ENSMUSP00000022642.6"; transcript_support_level "1"; mgi_id "MGI:105988"; tag "basic"; tag "Ensembl_canonical"; tag "GENCODE_Primary"; tag "appris_alternative_2"; tag "CCDS"; ccdsid "CCDS36965.1"; havana_gene "OTTMUSG00000068942.1"; havana_transcript "OTTMUST00000166787.1";
chr14	HAVANA	stop_codon	68844904	68844906	0	-	0	gene_id "ENSMUSG00000014725.17"; transcript_id "ENSMUST00000022642.6"; gene_type "protein_coding"; gene_name "Adam28"; transcript_type "protein_coding"; transcript_name "Adam28-201"; exon_number 23; exon_id "ENSMUSE00000416669.6"; level 2; protein_id "ENSMUSP00000022642.6"; transcript_support_level "1"; mgi_id "MGI:105988"; tag "basic"; tag "Ensembl_canonical"; tag "GENCODE_Primary"; tag "appris_alternative_2"; tag "CCDS"; ccdsid "CCDS36965.1"; havana_gene "OTTMUSG00000068942.1"; havana_transcript "OTTMUST00000166787.1";
chr14	HAVANA	CDS	68844907	68844982	0	-	1	gene_id "ENSMUSG00000014725.17"; transcript_id "ENSMUST00000022642.6"; gene_type "protein_coding"; gene_name "Adam28"; transcript_type "protein_coding"; transcript_name "Adam28-201"; exon_number 23; exon_id "ENSMUSE00000416669.6"; level 2; protein_id "ENSMUSP00000022642.6"; transcript_support_level "1"; mgi_id "MGI:105988"; tag "basic"; tag "Ensembl_canonical"; tag "GENCODE_Primary"; tag "appris_alternative_2"; tag "CCDS"; ccdsid "CCDS36965.1"; havana_gene "OTTMUSG00000068942.1"; havana_transcript "OTTMUST00000166787.1";
chr14	HAVANA	UTR	68845183	68845364	0	-	.	gene_id "ENSMUSG00000014725.17"; transcript_id "ENSMUST00000224039.2"; gene_type "protein_coding"; gene_name "Adam28"; transcript_type "protein_coding"; transcript_name "Adam28-203"; exon_number 22; exon_id "ENSMUSE00001428361.2"; level 2; protein_id "ENSMUSP00000153354.2"; mgi_id "MGI:105988"; tag "basic"; tag "appris_alternative_2"; havana_gene "OTTMUSG00000068942.1"; havana_transcript "OTTMUST00000166788.1";
chr14	HAVANA	exon	68845183	68845412	0	-	.	gene_id "ENSMUSG00000014725.17"; transcript_id "ENSMUST00000224039.2"; gene_type "protein_coding"; gene_name "Adam28"; transcript_type "protein_coding"; transcript_name "Adam28-203"; exon_number 22; exon_id "ENSMUSE00001428361.2"; level 2; protein_id "ENSMUSP00000153354.2"; mgi_id "MGI:105988"; tag "basic"; tag "appris_alternative_2"; havana_gene "OTTMUSG00000068942.1"; havana_transcript "OTTMUST00000166788.1";
chr14	HAVANA	transcript	68845183	68893291	0	-	.	gene_id "ENSMUSG00000014725.17"; transcript_id "ENSMUST00000224039.2"; gene_type "protein_coding"; gene_name "Adam28"; transcript_type "protein_coding"; transcript_name "Adam28-203"; level 2; protein_id "ENSMUSP00000153354.2"; mgi_id "MGI:105988"; tag "basic"; tag "appris_alternative_2"; havana_gene "OTTMUSG00000068942.1"; havana_transcript "OTTMUST00000166788.1";
chr14	HAVANA	stop_codon	68845362	68845364	0	-	0	gene_id "ENSMUSG00000014725.17"; transcript_id "ENSMUST00000224039.2"; gene_type "protein_coding"; gene_name "Adam28"; transcript_type "protein_coding"; transcript_name "Adam28-203"; exon_number 22; exon_id "ENSMUSE00001428361.2"; level 2; protein_id "ENSMUSP00000153354.2"; mgi_id "MGI:105988"; tag "basic"; tag "appris_alternative_2"; havana_gene "OTTMUSG00000068942.1"; havana_transcript "OTTMUST00000166788.1";
chr14	HAVANA	CDS	68845365	68845412	0	-	0	gene_id "ENSMUSG00000014725.17"; transcript_id "ENSMUST00000224039.2"; gene_type "protein_coding"; gene_name "Adam28"; transcript_type "protein_coding"; transcript_name "Adam28-203"; exon_number 22; exon_id "ENSMUSE00001428361.2"; level 2; protein_id "ENSMUSP00000153354.2"; mgi_id "MGI:105988"; tag "basic"; tag "appris_alternative_2"; havana_gene "OTTMUSG00000068942.1"; havana_transcript "OTTMUST00000166788.1";
chr14	HAVANA	exon	68845366	68845412	0	-	.	gene_id "ENSMUSG00000014725.17"; transcript_id "ENSMUST00000111072.8"; gene_type "protein_coding"; gene_name "Adam28"; transcript_type "protein_coding"; transcript_name "Adam28-202"; exon_number 22; exon_id "ENSMUSE00001000616.2"; level 2; protein_id "ENSMUSP00000106701.2"; transcript_support_level "1"; mgi_id "MGI:105988"; tag "basic"; tag "appris_principal_2"; tag "CCDS"; ccdsid "CCDS36964.1"; havana_gene "OTTMUSG00000068942.1"; havana_transcript "OTTMUST00000166786.1";
chr14	HAVANA	CDS	68845366	68845412	0	-	0	gene_id "ENSMUSG00000014725.17"; transcript_id "ENSMUST00000111072.8"; gene_type "protein_coding"; gene_name "Adam28"; transcript_type "protein_coding"; transcript_name "Adam28-202"; exon_number 22; exon_id "ENSMUSE00001000616.2"; level 2; protein_id "ENSMUSP00000106701.2"; transcript_support_level "1"; mgi_id "MGI:105988"; tag "basic"; tag "appris_principal_2"; tag "CCDS"; ccdsid "CCDS36964.1"; havana_gene "OTTMUSG00000068942.1"; havana_transcript "OTTMUST00000166786.1";
chr14	HAVANA	exon	68845366	68845412	0	-	.	gene_id "ENSMUSG00000014725.17"; transcript_id "ENSMUST00000022642.6"; gene_type "protein_coding"; gene_name "Adam28"; transcript_type "protein_coding"; transcript_name "Adam28-201"; exon_number 22; exon_id "ENSMUSE00001000616.2"; level 2; protein_id "ENSMUSP00000022642.6"; transcript_support_level "1"; mgi_id "MGI:105988"; tag "basic"; tag "Ensembl_canonical"; tag "GENCODE_Primary"; tag "appris_alternative_2"; tag "CCDS"; ccdsid "CCDS36965.1"; havana_gene "OTTMUSG00000068942.1"; havana_transcript "OTTMUST00000166787.1";
chr14	HAVANA	CDS	68845366	68845412	0	-	0	gene_id "ENSMUSG00000014725.17"; transcript_id "ENSMUST00000022642.6"; gene_type "protein_coding"; gene_name "Adam28"; transcript_type "protein_coding"; transcript_name "Adam28-201"; exon_number 22; exon_id "ENSMUSE00001000616.2"; level 2; protein_id "ENSMUSP00000022642.6"; transcript_support_level "1"; mgi_id "MGI:105988"; tag "basic"; tag "Ensembl_canonical"; tag "GENCODE_Primary"; tag "appris_alternative_2"; tag "CCDS"; ccdsid "CCDS36965.1"; havana_gene "OTTMUSG00000068942.1"; havana_transcript "OTTMUST00000166787.1";
chr14	ENSEMBL_gcm37	exon	68845366	68845412	4.19290813743401	-	.	gene_id "ENSMUSG00000014725.17"; transcript_id "ENSMUSG00000014725.17_tx_4"; exon_id "chr14_68845366_68845412_-"; exonnum "22"; txlen "3003";
chr14	ENSEMBL_gcm37	exon	68845366	68845412	2.81304008997818	-	.	gene_id "ENSMUSG00000014725.17"; transcript_id "ENSMUSG00000014725.17_tx_5"; exon_id "chr14_68845366_68845412_-"; exonnum "22"; txlen "3088";
chr14	HAVANA	exon	68846556	68846624	0	-	.	gene_id "ENSMUSG00000014725.17"; transcript_id "ENSMUST00000111072.8"; gene_type "protein_coding"; gene_name "Adam28"; transcript_type "protein_coding"; transcript_name "Adam28-202"; exon_number 21; exon_id "ENSMUSE00001032640.2"; level 2; protein_id "ENSMUSP00000106701.2"; transcript_support_level "1"; mgi_id "MGI:105988"; tag "basic"; tag "appris_principal_2"; tag "CCDS"; ccdsid "CCDS36964.1"; havana_gene "OTTMUSG00000068942.1"; havana_transcript "OTTMUST00000166786.1";
chr14	HAVANA	CDS	68846556	68846624	0	-	0	gene_id "ENSMUSG00000014725.17"; transcript_id "ENSMUST00000111072.8"; gene_type "protein_coding"; gene_name "Adam28"; transcript_type "protein_coding"; transcript_name "Adam28-202"; exon_number 21; exon_id "ENSMUSE00001032640.2"; level 2; protein_id "ENSMUSP00000106701.2"; transcript_support_level "1"; mgi_id "MGI:105988"; tag "basic"; tag "appris_principal_2"; tag "CCDS"; ccdsid "CCDS36964.1"; havana_gene "OTTMUSG00000068942.1"; havana_transcript "OTTMUST00000166786.1";
chr14	HAVANA	exon	68846556	68846624	0	-	.	gene_id "ENSMUSG00000014725.17"; transcript_id "ENSMUST00000022642.6"; gene_type "protein_coding"; gene_name "Adam28"; transcript_type "protein_coding"; transcript_name "Adam28-201"; exon_number 21; exon_id "ENSMUSE00001032640.2"; level 2; protein_id "ENSMUSP00000022642.6"; transcript_support_level "1"; mgi_id "MGI:105988"; tag "basic"; tag "Ensembl_canonical"; tag "GENCODE_Primary"; tag "appris_alternative_2"; tag "CCDS"; ccdsid "CCDS36965.1"; havana_gene "OTTMUSG00000068942.1"; havana_transcript "OTTMUST00000166787.1";
chr14	HAVANA	CDS	68846556	68846624	0	-	0	gene_id "ENSMUSG00000014725.17"; transcript_id "ENSMUST00000022642.6"; gene_type "protein_coding"; gene_name "Adam28"; transcript_type "protein_coding"; transcript_name "Adam28-201"; exon_number 21; exon_id "ENSMUSE00001032640.2"; level 2; protein_id "ENSMUSP00000022642.6"; transcript_support_level "1"; mgi_id "MGI:105988"; tag "basic"; tag "Ensembl_canonical"; tag "GENCODE_Primary"; tag "appris_alternative_2"; tag "CCDS"; ccdsid "CCDS36965.1"; havana_gene "OTTMUSG00000068942.1"; havana_transcript "OTTMUST00000166787.1";
chr14	HAVANA	exon	68846556	68846624	0	-	.	gene_id "ENSMUSG00000014725.17"; transcript_id "ENSMUST00000224039.2"; gene_type "protein_coding"; gene_name "Adam28"; transcript_type "protein_coding"; transcript_name "Adam28-203"; exon_number 21; exon_id "ENSMUSE00001032640.2"; level 2; protein_id "ENSMUSP00000153354.2"; mgi_id "MGI:105988"; tag "basic"; tag "appris_alternative_2"; havana_gene "OTTMUSG00000068942.1"; havana_transcript "OTTMUST00000166788.1";
chr14	HAVANA	CDS	68846556	68846624	0	-	0	gene_id "ENSMUSG00000014725.17"; transcript_id "ENSMUST00000224039.2"; gene_type "protein_coding"; gene_name "Adam28"; transcript_type "protein_coding"; transcript_name "Adam28-203"; exon_number 21; exon_id "ENSMUSE00001032640.2"; level 2; protein_id "ENSMUSP00000153354.2"; mgi_id "MGI:105988"; tag "basic"; tag "appris_alternative_2"; havana_gene "OTTMUSG00000068942.1"; havana_transcript "OTTMUST00000166788.1";
chr14	ENSEMBL_gcm37	exon	68846556	68846624	4.19290813743401	-	.	gene_id "ENSMUSG00000014725.17"; transcript_id "ENSMUSG00000014725.17_tx_4"; exon_id "chr14_68846556_68846624_-"; exonnum "21"; txlen "3003";
chr14	ENSEMBL_gcm37	exon	68846556	68846624	2.81304008997818	-	.	gene_id "ENSMUSG00000014725.17"; transcript_id "ENSMUSG00000014725.17_tx_5"; exon_id "chr14_68846556_68846624_-"; exonnum "21"; txlen "3088";
chr14	HAVANA	exon	68847121	68847385	0	-	.	gene_id "ENSMUSG00000014725.17"; transcript_id "ENSMUST00000230006.2"; gene_type "protein_coding"; gene_name "Adam28"; transcript_type "retained_intron"; transcript_name "Adam28-206"; exon_number 5; exon_id "ENSMUSE00001441854.2"; level 2; mgi_id "MGI:105988"; havana_gene "OTTMUSG00000068942.1"; havana_transcript "OTTMUST00000170745.1";
chr14	HAVANA	transcript	68847121	68861203	0	-	.	gene_id "ENSMUSG00000014725.17"; transcript_id "ENSMUST00000230006.2"; gene_type "protein_coding"; gene_name "Adam28"; transcript_type "retained_intron"; transcript_name "Adam28-206"; level 2; mgi_id "MGI:105988"; havana_gene "OTTMUSG00000068942.1"; havana_transcript "OTTMUST00000170745.1";
chr14	HAVANA	exon	68847307	68847385	0	-	.	gene_id "ENSMUSG00000014725.17"; transcript_id "ENSMUST00000111072.8"; gene_type "protein_coding"; gene_name "Adam28"; transcript_type "protein_coding"; transcript_name "Adam28-202"; exon_number 20; exon_id "ENSMUSE00001028312.2"; level 2; protein_id "ENSMUSP00000106701.2"; transcript_support_level "1"; mgi_id "MGI:105988"; tag "basic"; tag "appris_principal_2"; tag "CCDS"; ccdsid "CCDS36964.1"; havana_gene "OTTMUSG00000068942.1"; havana_transcript "OTTMUST00000166786.1";
chr14	HAVANA	CDS	68847307	68847385	0	-	1	gene_id "ENSMUSG00000014725.17"; transcript_id "ENSMUST00000111072.8"; gene_type "protein_coding"; gene_name "Adam28"; transcript_type "protein_coding"; transcript_name "Adam28-202"; exon_number 20; exon_id "ENSMUSE00001028312.2"; level 2; protein_id "ENSMUSP00000106701.2"; transcript_support_level "1"; mgi_id "MGI:105988"; tag "basic"; tag "appris_principal_2"; tag "CCDS"; ccdsid "CCDS36964.1"; havana_gene "OTTMUSG00000068942.1"; havana_transcript "OTTMUST00000166786.1";
chr14	HAVANA	exon	68847307	68847385	0	-	.	gene_id "ENSMUSG00000014725.17"; transcript_id "ENSMUST00000022642.6"; gene_type "protein_coding"; gene_name "Adam28"; transcript_type "protein_coding"; transcript_name "Adam28-201"; exon_number 20; exon_id "ENSMUSE00001028312.2"; level 2; protein_id "ENSMUSP00000022642.6"; transcript_support_level "1"; mgi_id "MGI:105988"; tag "basic"; tag "Ensembl_canonical"; tag "GENCODE_Primary"; tag "appris_alternative_2"; tag "CCDS"; ccdsid "CCDS36965.1"; havana_gene "OTTMUSG00000068942.1"; havana_transcript "OTTMUST00000166787.1";
chr14	HAVANA	CDS	68847307	68847385	0	-	1	gene_id "ENSMUSG00000014725.17"; transcript_id "ENSMUST00000022642.6"; gene_type "protein_coding"; gene_name "Adam28"; transcript_type "protein_coding"; transcript_name "Adam28-201"; exon_number 20; exon_id "ENSMUSE00001028312.2"; level 2; protein_id "ENSMUSP00000022642.6"; transcript_support_level "1"; mgi_id "MGI:105988"; tag "basic"; tag "Ensembl_canonical"; tag "GENCODE_Primary"; tag "appris_alternative_2"; tag "CCDS"; ccdsid "CCDS36965.1"; havana_gene "OTTMUSG00000068942.1"; havana_transcript "OTTMUST00000166787.1";
chr14	HAVANA	exon	68847307	68847385	0	-	.	gene_id "ENSMUSG00000014725.17"; transcript_id "ENSMUST00000224039.2"; gene_type "protein_coding"; gene_name "Adam28"; transcript_type "protein_coding"; transcript_name "Adam28-203"; exon_number 20; exon_id "ENSMUSE00001028312.2"; level 2; protein_id "ENSMUSP00000153354.2"; mgi_id "MGI:105988"; tag "basic"; tag "appris_alternative_2"; havana_gene "OTTMUSG00000068942.1"; havana_transcript "OTTMUST00000166788.1";
chr14	HAVANA	CDS	68847307	68847385	0	-	1	gene_id "ENSMUSG00000014725.17"; transcript_id "ENSMUST00000224039.2"; gene_type "protein_coding"; gene_name "Adam28"; transcript_type "protein_coding"; transcript_name "Adam28-203"; exon_number 20; exon_id "ENSMUSE00001028312.2"; level 2; protein_id "ENSMUSP00000153354.2"; mgi_id "MGI:105988"; tag "basic"; tag "appris_alternative_2"; havana_gene "OTTMUSG00000068942.1"; havana_transcript "OTTMUST00000166788.1";
chr14	ENSEMBL_gcm37	exon	68847307	68847385	4.19290813743401	-	.	gene_id "ENSMUSG00000014725.17"; transcript_id "ENSMUSG00000014725.17_tx_4"; exon_id "chr14_68847307_68847385_-"; exonnum "20"; txlen "3003";
chr14	ENSEMBL_gcm37	exon	68847307	68847385	2.81304008997818	-	.	gene_id "ENSMUSG00000014725.17"; transcript_id "ENSMUSG00000014725.17_tx_5"; exon_id "chr14_68847307_68847385_-"; exonnum "20"; txlen "3088";
chr14	HAVANA	exon	68848347	68848455	0	-	.	gene_id "ENSMUSG00000014725.17"; transcript_id "ENSMUST00000111072.8"; gene_type "protein_coding"; gene_name "Adam28"; transcript_type "protein_coding"; transcript_name "Adam28-202"; exon_number 19; exon_id "ENSMUSE00000969186.2"; level 2; protein_id "ENSMUSP00000106701.2"; transcript_support_level "1"; mgi_id "MGI:105988"; tag "basic"; tag "appris_principal_2"; tag "CCDS"; ccdsid "CCDS36964.1"; havana_gene "OTTMUSG00000068942.1"; havana_transcript "OTTMUST00000166786.1";
chr14	HAVANA	CDS	68848347	68848455	0	-	2	gene_id "ENSMUSG00000014725.17"; transcript_id "ENSMUST00000111072.8"; gene_type "protein_coding"; gene_name "Adam28"; transcript_type "protein_coding"; transcript_name "Adam28-202"; exon_number 19; exon_id "ENSMUSE00000969186.2"; level 2; protein_id "ENSMUSP00000106701.2"; transcript_support_level "1"; mgi_id "MGI:105988"; tag "basic"; tag "appris_principal_2"; tag "CCDS"; ccdsid "CCDS36964.1"; havana_gene "OTTMUSG00000068942.1"; havana_transcript "OTTMUST00000166786.1";
chr14	HAVANA	exon	68848347	68848455	0	-	.	gene_id "ENSMUSG00000014725.17"; transcript_id "ENSMUST00000022642.6"; gene_type "protein_coding"; gene_name "Adam28"; transcript_type "protein_coding"; transcript_name "Adam28-201"; exon_number 19; exon_id "ENSMUSE00000969186.2"; level 2; protein_id "ENSMUSP00000022642.6"; transcript_support_level "1"; mgi_id "MGI:105988"; tag "basic"; tag "Ensembl_canonical"; tag "GENCODE_Primary"; tag "appris_alternative_2"; tag "CCDS"; ccdsid "CCDS36965.1"; havana_gene "OTTMUSG00000068942.1"; havana_transcript "OTTMUST00000166787.1";
chr14	HAVANA	CDS	68848347	68848455	0	-	2	gene_id "ENSMUSG00000014725.17"; transcript_id "ENSMUST00000022642.6"; gene_type "protein_coding"; gene_name "Adam28"; transcript_type "protein_coding"; transcript_name "Adam28-201"; exon_number 19; exon_id "ENSMUSE00000969186.2"; level 2; protein_id "ENSMUSP00000022642.6"; transcript_support_level "1"; mgi_id "MGI:105988"; tag "basic"; tag "Ensembl_canonical"; tag "GENCODE_Primary"; tag "appris_alternative_2"; tag "CCDS"; ccdsid "CCDS36965.1"; havana_gene "OTTMUSG00000068942.1"; havana_transcript "OTTMUST00000166787.1";
chr14	HAVANA	exon	68848347	68848455	0	-	.	gene_id "ENSMUSG00000014725.17"; transcript_id "ENSMUST00000224039.2"; gene_type "protein_coding"; gene_name "Adam28"; transcript_type "protein_coding"; transcript_name "Adam28-203"; exon_number 19; exon_id "ENSMUSE00000969186.2"; level 2; protein_id "ENSMUSP00000153354.2"; mgi_id "MGI:105988"; tag "basic"; tag "appris_alternative_2"; havana_gene "OTTMUSG00000068942.1"; havana_transcript "OTTMUST00000166788.1";
chr14	HAVANA	CDS	68848347	68848455	0	-	2	gene_id "ENSMUSG00000014725.17"; transcript_id "ENSMUST00000224039.2"; gene_type "protein_coding"; gene_name "Adam28"; transcript_type "protein_coding"; transcript_name "Adam28-203"; exon_number 19; exon_id "ENSMUSE00000969186.2"; level 2; protein_id "ENSMUSP00000153354.2"; mgi_id "MGI:105988"; tag "basic"; tag "appris_alternative_2"; havana_gene "OTTMUSG00000068942.1"; havana_transcript "OTTMUST00000166788.1";
chr14	HAVANA	exon	68848347	68848455	0	-	.	gene_id "ENSMUSG00000014725.17"; transcript_id "ENSMUST00000230006.2"; gene_type "protein_coding"; gene_name "Adam28"; transcript_type "retained_intron"; transcript_name "Adam28-206"; exon_number 4; exon_id "ENSMUSE00001437101.2"; level 2; mgi_id "MGI:105988"; havana_gene "OTTMUSG00000068942.1"; havana_transcript "OTTMUST00000170745.1";
chr14	ENSEMBL_gcm37	exon	68848347	68848455	4.19290813743401	-	.	gene_id "ENSMUSG00000014725.17"; transcript_id "ENSMUSG00000014725.17_tx_4"; exon_id "chr14_68848347_68848455_-"; exonnum "19"; txlen "3003";
chr14	ENSEMBL_gcm37	exon	68848347	68848455	2.81304008997818	-	.	gene_id "ENSMUSG00000014725.17"; transcript_id "ENSMUSG00000014725.17_tx_5"; exon_id "chr14_68848347_68848455_-"; exonnum "19"; txlen "3088";
chr14	sragcm37_mid	exon	68855137	68855219	4.19290813743401	-	.	gene_id "ENSMUSG00000014725.17"; transcript_id "ENSMUSG00000014725.17_tx_4"; exon_id "chr14_68855137_68855219_-"; exonnum "18"; txlen "3003";
chr14	sragcm37_mid	exon	68855137	68855219	2.81304008997818	-	.	gene_id "ENSMUSG00000014725.17"; transcript_id "ENSMUSG00000014725.17_tx_5"; exon_id "chr14_68855137_68855219_-"; exonnum "18"; txlen "3088";
chr14	HAVANA	exon	68855141	68855219	0	-	.	gene_id "ENSMUSG00000014725.17"; transcript_id "ENSMUST00000111072.8"; gene_type "protein_coding"; gene_name "Adam28"; transcript_type "protein_coding"; transcript_name "Adam28-202"; exon_number 18; exon_id "ENSMUSE00000123310.4"; level 2; protein_id "ENSMUSP00000106701.2"; transcript_support_level "1"; mgi_id "MGI:105988"; tag "basic"; tag "appris_principal_2"; tag "CCDS"; ccdsid "CCDS36964.1"; havana_gene "OTTMUSG00000068942.1"; havana_transcript "OTTMUST00000166786.1";
chr14	HAVANA	CDS	68855141	68855219	0	-	0	gene_id "ENSMUSG00000014725.17"; transcript_id "ENSMUST00000111072.8"; gene_type "protein_coding"; gene_name "Adam28"; transcript_type "protein_coding"; transcript_name "Adam28-202"; exon_number 18; exon_id "ENSMUSE00000123310.4"; level 2; protein_id "ENSMUSP00000106701.2"; transcript_support_level "1"; mgi_id "MGI:105988"; tag "basic"; tag "appris_principal_2"; tag "CCDS"; ccdsid "CCDS36964.1"; havana_gene "OTTMUSG00000068942.1"; havana_transcript "OTTMUST00000166786.1";
chr14	HAVANA	exon	68855141	68855219	0	-	.	gene_id "ENSMUSG00000014725.17"; transcript_id "ENSMUST00000022642.6"; gene_type "protein_coding"; gene_name "Adam28"; transcript_type "protein_coding"; transcript_name "Adam28-201"; exon_number 18; exon_id "ENSMUSE00000123310.4"; level 2; protein_id "ENSMUSP00000022642.6"; transcript_support_level "1"; mgi_id "MGI:105988"; tag "basic"; tag "Ensembl_canonical"; tag "GENCODE_Primary"; tag "appris_alternative_2"; tag "CCDS"; ccdsid "CCDS36965.1"; havana_gene "OTTMUSG00000068942.1"; havana_transcript "OTTMUST00000166787.1";
chr14	HAVANA	CDS	68855141	68855219	0	-	0	gene_id "ENSMUSG00000014725.17"; transcript_id "ENSMUST00000022642.6"; gene_type "protein_coding"; gene_name "Adam28"; transcript_type "protein_coding"; transcript_name "Adam28-201"; exon_number 18; exon_id "ENSMUSE00000123310.4"; level 2; protein_id "ENSMUSP00000022642.6"; transcript_support_level "1"; mgi_id "MGI:105988"; tag "basic"; tag "Ensembl_canonical"; tag "GENCODE_Primary"; tag "appris_alternative_2"; tag "CCDS"; ccdsid "CCDS36965.1"; havana_gene "OTTMUSG00000068942.1"; havana_transcript "OTTMUST00000166787.1";
chr14	HAVANA	exon	68855141	68855219	0	-	.	gene_id "ENSMUSG00000014725.17"; transcript_id "ENSMUST00000224039.2"; gene_type "protein_coding"; gene_name "Adam28"; transcript_type "protein_coding"; transcript_name "Adam28-203"; exon_number 18; exon_id "ENSMUSE00000123310.4"; level 2; protein_id "ENSMUSP00000153354.2"; mgi_id "MGI:105988"; tag "basic"; tag "appris_alternative_2"; havana_gene "OTTMUSG00000068942.1"; havana_transcript "OTTMUST00000166788.1";
chr14	HAVANA	CDS	68855141	68855219	0	-	0	gene_id "ENSMUSG00000014725.17"; transcript_id "ENSMUST00000224039.2"; gene_type "protein_coding"; gene_name "Adam28"; transcript_type "protein_coding"; transcript_name "Adam28-203"; exon_number 18; exon_id "ENSMUSE00000123310.4"; level 2; protein_id "ENSMUSP00000153354.2"; mgi_id "MGI:105988"; tag "basic"; tag "appris_alternative_2"; havana_gene "OTTMUSG00000068942.1"; havana_transcript "OTTMUST00000166788.1";
chr14	HAVANA	exon	68855544	68855624	0	-	.	gene_id "ENSMUSG00000014725.17"; transcript_id "ENSMUST00000111072.8"; gene_type "protein_coding"; gene_name "Adam28"; transcript_type "protein_coding"; transcript_name "Adam28-202"; exon_number 17; exon_id "ENSMUSE00000264885.4"; level 2; protein_id "ENSMUSP00000106701.2"; transcript_support_level "1"; mgi_id "MGI:105988"; tag "basic"; tag "appris_principal_2"; tag "CCDS"; ccdsid "CCDS36964.1"; havana_gene "OTTMUSG00000068942.1"; havana_transcript "OTTMUST00000166786.1";
chr14	HAVANA	CDS	68855544	68855624	0	-	0	gene_id "ENSMUSG00000014725.17"; transcript_id "ENSMUST00000111072.8"; gene_type "protein_coding"; gene_name "Adam28"; transcript_type "protein_coding"; transcript_name "Adam28-202"; exon_number 17; exon_id "ENSMUSE00000264885.4"; level 2; protein_id "ENSMUSP00000106701.2"; transcript_support_level "1"; mgi_id "MGI:105988"; tag "basic"; tag "appris_principal_2"; tag "CCDS"; ccdsid "CCDS36964.1"; havana_gene "OTTMUSG00000068942.1"; havana_transcript "OTTMUST00000166786.1";
chr14	HAVANA	exon	68855544	68855624	0	-	.	gene_id "ENSMUSG00000014725.17"; transcript_id "ENSMUST00000022642.6"; gene_type "protein_coding"; gene_name "Adam28"; transcript_type "protein_coding"; transcript_name "Adam28-201"; exon_number 17; exon_id "ENSMUSE00000264885.4"; level 2; protein_id "ENSMUSP00000022642.6"; transcript_support_level "1"; mgi_id "MGI:105988"; tag "basic"; tag "Ensembl_canonical"; tag "GENCODE_Primary"; tag "appris_alternative_2"; tag "CCDS"; ccdsid "CCDS36965.1"; havana_gene "OTTMUSG00000068942.1"; havana_transcript "OTTMUST00000166787.1";
chr14	HAVANA	CDS	68855544	68855624	0	-	0	gene_id "ENSMUSG00000014725.17"; transcript_id "ENSMUST00000022642.6"; gene_type "protein_coding"; gene_name "Adam28"; transcript_type "protein_coding"; transcript_name "Adam28-201"; exon_number 17; exon_id "ENSMUSE00000264885.4"; level 2; protein_id "ENSMUSP00000022642.6"; transcript_support_level "1"; mgi_id "MGI:105988"; tag "basic"; tag "Ensembl_canonical"; tag "GENCODE_Primary"; tag "appris_alternative_2"; tag "CCDS"; ccdsid "CCDS36965.1"; havana_gene "OTTMUSG00000068942.1"; havana_transcript "OTTMUST00000166787.1";
chr14	HAVANA	exon	68855544	68855624	0	-	.	gene_id "ENSMUSG00000014725.17"; transcript_id "ENSMUST00000224039.2"; gene_type "protein_coding"; gene_name "Adam28"; transcript_type "protein_coding"; transcript_name "Adam28-203"; exon_number 17; exon_id "ENSMUSE00000264885.4"; level 2; protein_id "ENSMUSP00000153354.2"; mgi_id "MGI:105988"; tag "basic"; tag "appris_alternative_2"; havana_gene "OTTMUSG00000068942.1"; havana_transcript "OTTMUST00000166788.1";
chr14	HAVANA	CDS	68855544	68855624	0	-	0	gene_id "ENSMUSG00000014725.17"; transcript_id "ENSMUST00000224039.2"; gene_type "protein_coding"; gene_name "Adam28"; transcript_type "protein_coding"; transcript_name "Adam28-203"; exon_number 17; exon_id "ENSMUSE00000264885.4"; level 2; protein_id "ENSMUSP00000153354.2"; mgi_id "MGI:105988"; tag "basic"; tag "appris_alternative_2"; havana_gene "OTTMUSG00000068942.1"; havana_transcript "OTTMUST00000166788.1";
chr14	HAVANA	exon	68855544	68855624	0	-	.	gene_id "ENSMUSG00000014725.17"; transcript_id "ENSMUST00000230006.2"; gene_type "protein_coding"; gene_name "Adam28"; transcript_type "retained_intron"; transcript_name "Adam28-206"; exon_number 3; exon_id "ENSMUSE00001438150.2"; level 2; mgi_id "MGI:105988"; havana_gene "OTTMUSG00000068942.1"; havana_transcript "OTTMUST00000170745.1";
chr14	ENSEMBL_gcm37	exon	68855544	68855624	4.19290813743401	-	.	gene_id "ENSMUSG00000014725.17"; transcript_id "ENSMUSG00000014725.17_tx_4"; exon_id "chr14_68855544_68855624_-"; exonnum "17"; txlen "3003";
chr14	ENSEMBL_gcm37	exon	68855544	68855624	2.81304008997818	-	.	gene_id "ENSMUSG00000014725.17"; transcript_id "ENSMUSG00000014725.17_tx_5"; exon_id "chr14_68855544_68855624_-"; exonnum "17"; txlen "3088";
chr14	HAVANA	exon	68857166	68857325	0	-	.	gene_id "ENSMUSG00000014725.17"; transcript_id "ENSMUST00000111072.8"; gene_type "protein_coding"; gene_name "Adam28"; transcript_type "protein_coding"; transcript_name "Adam28-202"; exon_number 16; exon_id "ENSMUSE00000123309.5"; level 2; protein_id "ENSMUSP00000106701.2"; transcript_support_level "1"; mgi_id "MGI:105988"; tag "basic"; tag "appris_principal_2"; tag "CCDS"; ccdsid "CCDS36964.1"; havana_gene "OTTMUSG00000068942.1"; havana_transcript "OTTMUST00000166786.1";
chr14	HAVANA	CDS	68857166	68857325	0	-	1	gene_id "ENSMUSG00000014725.17"; transcript_id "ENSMUST00000111072.8"; gene_type "protein_coding"; gene_name "Adam28"; transcript_type "protein_coding"; transcript_name "Adam28-202"; exon_number 16; exon_id "ENSMUSE00000123309.5"; level 2; protein_id "ENSMUSP00000106701.2"; transcript_support_level "1"; mgi_id "MGI:105988"; tag "basic"; tag "appris_principal_2"; tag "CCDS"; ccdsid "CCDS36964.1"; havana_gene "OTTMUSG00000068942.1"; havana_transcript "OTTMUST00000166786.1";
chr14	HAVANA	exon	68857166	68857325	0	-	.	gene_id "ENSMUSG00000014725.17"; transcript_id "ENSMUST00000022642.6"; gene_type "protein_coding"; gene_name "Adam28"; transcript_type "protein_coding"; transcript_name "Adam28-201"; exon_number 16; exon_id "ENSMUSE00000123309.5"; level 2; protein_id "ENSMUSP00000022642.6"; transcript_support_level "1"; mgi_id "MGI:105988"; tag "basic"; tag "Ensembl_canonical"; tag "GENCODE_Primary"; tag "appris_alternative_2"; tag "CCDS"; ccdsid "CCDS36965.1"; havana_gene "OTTMUSG00000068942.1"; havana_transcript "OTTMUST00000166787.1";
chr14	HAVANA	CDS	68857166	68857325	0	-	1	gene_id "ENSMUSG00000014725.17"; transcript_id "ENSMUST00000022642.6"; gene_type "protein_coding"; gene_name "Adam28"; transcript_type "protein_coding"; transcript_name "Adam28-201"; exon_number 16; exon_id "ENSMUSE00000123309.5"; level 2; protein_id "ENSMUSP00000022642.6"; transcript_support_level "1"; mgi_id "MGI:105988"; tag "basic"; tag "Ensembl_canonical"; tag "GENCODE_Primary"; tag "appris_alternative_2"; tag "CCDS"; ccdsid "CCDS36965.1"; havana_gene "OTTMUSG00000068942.1"; havana_transcript "OTTMUST00000166787.1";
chr14	HAVANA	exon	68857166	68857325	0	-	.	gene_id "ENSMUSG00000014725.17"; transcript_id "ENSMUST00000224039.2"; gene_type "protein_coding"; gene_name "Adam28"; transcript_type "protein_coding"; transcript_name "Adam28-203"; exon_number 16; exon_id "ENSMUSE00000123309.5"; level 2; protein_id "ENSMUSP00000153354.2"; mgi_id "MGI:105988"; tag "basic"; tag "appris_alternative_2"; havana_gene "OTTMUSG00000068942.1"; havana_transcript "OTTMUST00000166788.1";
chr14	HAVANA	CDS	68857166	68857325	0	-	1	gene_id "ENSMUSG00000014725.17"; transcript_id "ENSMUST00000224039.2"; gene_type "protein_coding"; gene_name "Adam28"; transcript_type "protein_coding"; transcript_name "Adam28-203"; exon_number 16; exon_id "ENSMUSE00000123309.5"; level 2; protein_id "ENSMUSP00000153354.2"; mgi_id "MGI:105988"; tag "basic"; tag "appris_alternative_2"; havana_gene "OTTMUSG00000068942.1"; havana_transcript "OTTMUST00000166788.1";
chr14	HAVANA	exon	68857166	68857325	0	-	.	gene_id "ENSMUSG00000014725.17"; transcript_id "ENSMUST00000230006.2"; gene_type "protein_coding"; gene_name "Adam28"; transcript_type "retained_intron"; transcript_name "Adam28-206"; exon_number 2; exon_id "ENSMUSE00001441108.2"; level 2; mgi_id "MGI:105988"; havana_gene "OTTMUSG00000068942.1"; havana_transcript "OTTMUST00000170745.1";
chr14	ENSEMBL_gcm37	exon	68857166	68857325	4.19290813743401	-	.	gene_id "ENSMUSG00000014725.17"; transcript_id "ENSMUSG00000014725.17_tx_4"; exon_id "chr14_68857166_68857325_-"; exonnum "16"; txlen "3003";
chr14	ENSEMBL_gcm37	exon	68857166	68857325	2.81304008997818	-	.	gene_id "ENSMUSG00000014725.17"; transcript_id "ENSMUSG00000014725.17_tx_5"; exon_id "chr14_68857166_68857325_-"; exonnum "16"; txlen "3088";
chr14	HAVANA	exon	68859533	68859635	0	-	.	gene_id "ENSMUSG00000014725.17"; transcript_id "ENSMUST00000111072.8"; gene_type "protein_coding"; gene_name "Adam28"; transcript_type "protein_coding"; transcript_name "Adam28-202"; exon_number 15; exon_id "ENSMUSE00000123304.4"; level 2; protein_id "ENSMUSP00000106701.2"; transcript_support_level "1"; mgi_id "MGI:105988"; tag "basic"; tag "appris_principal_2"; tag "CCDS"; ccdsid "CCDS36964.1"; havana_gene "OTTMUSG00000068942.1"; havana_transcript "OTTMUST00000166786.1";
chr14	HAVANA	CDS	68859533	68859635	0	-	2	gene_id "ENSMUSG00000014725.17"; transcript_id "ENSMUST00000111072.8"; gene_type "protein_coding"; gene_name "Adam28"; transcript_type "protein_coding"; transcript_name "Adam28-202"; exon_number 15; exon_id "ENSMUSE00000123304.4"; level 2; protein_id "ENSMUSP00000106701.2"; transcript_support_level "1"; mgi_id "MGI:105988"; tag "basic"; tag "appris_principal_2"; tag "CCDS"; ccdsid "CCDS36964.1"; havana_gene "OTTMUSG00000068942.1"; havana_transcript "OTTMUST00000166786.1";
chr14	HAVANA	exon	68859533	68859635	0	-	.	gene_id "ENSMUSG00000014725.17"; transcript_id "ENSMUST00000022642.6"; gene_type "protein_coding"; gene_name "Adam28"; transcript_type "protein_coding"; transcript_name "Adam28-201"; exon_number 15; exon_id "ENSMUSE00000123304.4"; level 2; protein_id "ENSMUSP00000022642.6"; transcript_support_level "1"; mgi_id "MGI:105988"; tag "basic"; tag "Ensembl_canonical"; tag "GENCODE_Primary"; tag "appris_alternative_2"; tag "CCDS"; ccdsid "CCDS36965.1"; havana_gene "OTTMUSG00000068942.1"; havana_transcript "OTTMUST00000166787.1";
chr14	HAVANA	CDS	68859533	68859635	0	-	2	gene_id "ENSMUSG00000014725.17"; transcript_id "ENSMUST00000022642.6"; gene_type "protein_coding"; gene_name "Adam28"; transcript_type "protein_coding"; transcript_name "Adam28-201"; exon_number 15; exon_id "ENSMUSE00000123304.4"; level 2; protein_id "ENSMUSP00000022642.6"; transcript_support_level "1"; mgi_id "MGI:105988"; tag "basic"; tag "Ensembl_canonical"; tag "GENCODE_Primary"; tag "appris_alternative_2"; tag "CCDS"; ccdsid "CCDS36965.1"; havana_gene "OTTMUSG00000068942.1"; havana_transcript "OTTMUST00000166787.1";
chr14	HAVANA	exon	68859533	68859635	0	-	.	gene_id "ENSMUSG00000014725.17"; transcript_id "ENSMUST00000224039.2"; gene_type "protein_coding"; gene_name "Adam28"; transcript_type "protein_coding"; transcript_name "Adam28-203"; exon_number 15; exon_id "ENSMUSE00000123304.4"; level 2; protein_id "ENSMUSP00000153354.2"; mgi_id "MGI:105988"; tag "basic"; tag "appris_alternative_2"; havana_gene "OTTMUSG00000068942.1"; havana_transcript "OTTMUST00000166788.1";
chr14	HAVANA	CDS	68859533	68859635	0	-	2	gene_id "ENSMUSG00000014725.17"; transcript_id "ENSMUST00000224039.2"; gene_type "protein_coding"; gene_name "Adam28"; transcript_type "protein_coding"; transcript_name "Adam28-203"; exon_number 15; exon_id "ENSMUSE00000123304.4"; level 2; protein_id "ENSMUSP00000153354.2"; mgi_id "MGI:105988"; tag "basic"; tag "appris_alternative_2"; havana_gene "OTTMUSG00000068942.1"; havana_transcript "OTTMUST00000166788.1";
chr14	ENSEMBL_gcm37	exon	68859533	68859635	4.19290813743401	-	.	gene_id "ENSMUSG00000014725.17"; transcript_id "ENSMUSG00000014725.17_tx_4"; exon_id "chr14_68859533_68859635_-"; exonnum "15"; txlen "3003";
chr14	ENSEMBL_gcm37	exon	68859533	68859635	2.81304008997818	-	.	gene_id "ENSMUSG00000014725.17"; transcript_id "ENSMUSG00000014725.17_tx_5"; exon_id "chr14_68859533_68859635_-"; exonnum "15"; txlen "3088";
chr14	HAVANA	exon	68859533	68861203	0	-	.	gene_id "ENSMUSG00000014725.17"; transcript_id "ENSMUST00000230006.2"; gene_type "protein_coding"; gene_name "Adam28"; transcript_type "retained_intron"; transcript_name "Adam28-206"; exon_number 1; exon_id "ENSMUSE00001440446.2"; level 2; mgi_id "MGI:105988"; havana_gene "OTTMUSG00000068942.1"; havana_transcript "OTTMUST00000170745.1";
chr14	HAVANA	exon	68864226	68864421	0	-	.	gene_id "ENSMUSG00000014725.17"; transcript_id "ENSMUST00000111072.8"; gene_type "protein_coding"; gene_name "Adam28"; transcript_type "protein_coding"; transcript_name "Adam28-202"; exon_number 14; exon_id "ENSMUSE00000123294.4"; level 2; protein_id "ENSMUSP00000106701.2"; transcript_support_level "1"; mgi_id "MGI:105988"; tag "basic"; tag "appris_principal_2"; tag "CCDS"; ccdsid "CCDS36964.1"; havana_gene "OTTMUSG00000068942.1"; havana_transcript "OTTMUST00000166786.1";
chr14	HAVANA	CDS	68864226	68864421	0	-	0	gene_id "ENSMUSG00000014725.17"; transcript_id "ENSMUST00000111072.8"; gene_type "protein_coding"; gene_name "Adam28"; transcript_type "protein_coding"; transcript_name "Adam28-202"; exon_number 14; exon_id "ENSMUSE00000123294.4"; level 2; protein_id "ENSMUSP00000106701.2"; transcript_support_level "1"; mgi_id "MGI:105988"; tag "basic"; tag "appris_principal_2"; tag "CCDS"; ccdsid "CCDS36964.1"; havana_gene "OTTMUSG00000068942.1"; havana_transcript "OTTMUST00000166786.1";
chr14	HAVANA	exon	68864226	68864421	0	-	.	gene_id "ENSMUSG00000014725.17"; transcript_id "ENSMUST00000022642.6"; gene_type "protein_coding"; gene_name "Adam28"; transcript_type "protein_coding"; transcript_name "Adam28-201"; exon_number 14; exon_id "ENSMUSE00000123294.4"; level 2; protein_id "ENSMUSP00000022642.6"; transcript_support_level "1"; mgi_id "MGI:105988"; tag "basic"; tag "Ensembl_canonical"; tag "GENCODE_Primary"; tag "appris_alternative_2"; tag "CCDS"; ccdsid "CCDS36965.1"; havana_gene "OTTMUSG00000068942.1"; havana_transcript "OTTMUST00000166787.1";
chr14	HAVANA	CDS	68864226	68864421	0	-	0	gene_id "ENSMUSG00000014725.17"; transcript_id "ENSMUST00000022642.6"; gene_type "protein_coding"; gene_name "Adam28"; transcript_type "protein_coding"; transcript_name "Adam28-201"; exon_number 14; exon_id "ENSMUSE00000123294.4"; level 2; protein_id "ENSMUSP00000022642.6"; transcript_support_level "1"; mgi_id "MGI:105988"; tag "basic"; tag "Ensembl_canonical"; tag "GENCODE_Primary"; tag "appris_alternative_2"; tag "CCDS"; ccdsid "CCDS36965.1"; havana_gene "OTTMUSG00000068942.1"; havana_transcript "OTTMUST00000166787.1";
chr14	HAVANA	exon	68864226	68864421	0	-	.	gene_id "ENSMUSG00000014725.17"; transcript_id "ENSMUST00000224039.2"; gene_type "protein_coding"; gene_name "Adam28"; transcript_type "protein_coding"; transcript_name "Adam28-203"; exon_number 14; exon_id "ENSMUSE00000123294.4"; level 2; protein_id "ENSMUSP00000153354.2"; mgi_id "MGI:105988"; tag "basic"; tag "appris_alternative_2"; havana_gene "OTTMUSG00000068942.1"; havana_transcript "OTTMUST00000166788.1";
chr14	HAVANA	CDS	68864226	68864421	0	-	0	gene_id "ENSMUSG00000014725.17"; transcript_id "ENSMUST00000224039.2"; gene_type "protein_coding"; gene_name "Adam28"; transcript_type "protein_coding"; transcript_name "Adam28-203"; exon_number 14; exon_id "ENSMUSE00000123294.4"; level 2; protein_id "ENSMUSP00000153354.2"; mgi_id "MGI:105988"; tag "basic"; tag "appris_alternative_2"; havana_gene "OTTMUSG00000068942.1"; havana_transcript "OTTMUST00000166788.1";
chr14	ENSEMBL_gcm37	exon	68864226	68864421	4.19290813743401	-	.	gene_id "ENSMUSG00000014725.17"; transcript_id "ENSMUSG00000014725.17_tx_4"; exon_id "chr14_68864226_68864421_-"; exonnum "14"; txlen "3003";
chr14	ENSEMBL_gcm37	exon	68864226	68864421	2.81304008997818	-	.	gene_id "ENSMUSG00000014725.17"; transcript_id "ENSMUSG00000014725.17_tx_5"; exon_id "chr14_68864226_68864421_-"; exonnum "14"; txlen "3088";
chr14	HAVANA	exon	68866478	68866567	0	-	.	gene_id "ENSMUSG00000014725.17"; transcript_id "ENSMUST00000111072.8"; gene_type "protein_coding"; gene_name "Adam28"; transcript_type "protein_coding"; transcript_name "Adam28-202"; exon_number 13; exon_id "ENSMUSE00000123293.4"; level 2; protein_id "ENSMUSP00000106701.2"; transcript_support_level "1"; mgi_id "MGI:105988"; tag "basic"; tag "appris_principal_2"; tag "CCDS"; ccdsid "CCDS36964.1"; havana_gene "OTTMUSG00000068942.1"; havana_transcript "OTTMUST00000166786.1";
chr14	HAVANA	CDS	68866478	68866567	0	-	0	gene_id "ENSMUSG00000014725.17"; transcript_id "ENSMUST00000111072.8"; gene_type "protein_coding"; gene_name "Adam28"; transcript_type "protein_coding"; transcript_name "Adam28-202"; exon_number 13; exon_id "ENSMUSE00000123293.4"; level 2; protein_id "ENSMUSP00000106701.2"; transcript_support_level "1"; mgi_id "MGI:105988"; tag "basic"; tag "appris_principal_2"; tag "CCDS"; ccdsid "CCDS36964.1"; havana_gene "OTTMUSG00000068942.1"; havana_transcript "OTTMUST00000166786.1";
chr14	HAVANA	exon	68866478	68866567	0	-	.	gene_id "ENSMUSG00000014725.17"; transcript_id "ENSMUST00000022642.6"; gene_type "protein_coding"; gene_name "Adam28"; transcript_type "protein_coding"; transcript_name "Adam28-201"; exon_number 13; exon_id "ENSMUSE00000123293.4"; level 2; protein_id "ENSMUSP00000022642.6"; transcript_support_level "1"; mgi_id "MGI:105988"; tag "basic"; tag "Ensembl_canonical"; tag "GENCODE_Primary"; tag "appris_alternative_2"; tag "CCDS"; ccdsid "CCDS36965.1"; havana_gene "OTTMUSG00000068942.1"; havana_transcript "OTTMUST00000166787.1";
chr14	HAVANA	CDS	68866478	68866567	0	-	0	gene_id "ENSMUSG00000014725.17"; transcript_id "ENSMUST00000022642.6"; gene_type "protein_coding"; gene_name "Adam28"; transcript_type "protein_coding"; transcript_name "Adam28-201"; exon_number 13; exon_id "ENSMUSE00000123293.4"; level 2; protein_id "ENSMUSP00000022642.6"; transcript_support_level "1"; mgi_id "MGI:105988"; tag "basic"; tag "Ensembl_canonical"; tag "GENCODE_Primary"; tag "appris_alternative_2"; tag "CCDS"; ccdsid "CCDS36965.1"; havana_gene "OTTMUSG00000068942.1"; havana_transcript "OTTMUST00000166787.1";
chr14	HAVANA	exon	68866478	68866567	0	-	.	gene_id "ENSMUSG00000014725.17"; transcript_id "ENSMUST00000224039.2"; gene_type "protein_coding"; gene_name "Adam28"; transcript_type "protein_coding"; transcript_name "Adam28-203"; exon_number 13; exon_id "ENSMUSE00000123293.4"; level 2; protein_id "ENSMUSP00000153354.2"; mgi_id "MGI:105988"; tag "basic"; tag "appris_alternative_2"; havana_gene "OTTMUSG00000068942.1"; havana_transcript "OTTMUST00000166788.1";
chr14	HAVANA	CDS	68866478	68866567	0	-	0	gene_id "ENSMUSG00000014725.17"; transcript_id "ENSMUST00000224039.2"; gene_type "protein_coding"; gene_name "Adam28"; transcript_type "protein_coding"; transcript_name "Adam28-203"; exon_number 13; exon_id "ENSMUSE00000123293.4"; level 2; protein_id "ENSMUSP00000153354.2"; mgi_id "MGI:105988"; tag "basic"; tag "appris_alternative_2"; havana_gene "OTTMUSG00000068942.1"; havana_transcript "OTTMUST00000166788.1";
chr14	ENSEMBL_gcm37	exon	68866478	68866567	4.19290813743401	-	.	gene_id "ENSMUSG00000014725.17"; transcript_id "ENSMUSG00000014725.17_tx_4"; exon_id "chr14_68866478_68866567_-"; exonnum "13"; txlen "3003";
chr14	ENSEMBL_gcm37	exon	68866478	68866567	2.81304008997818	-	.	gene_id "ENSMUSG00000014725.17"; transcript_id "ENSMUSG00000014725.17_tx_5"; exon_id "chr14_68866478_68866567_-"; exonnum "13"; txlen "3088";
chr14	HAVANA	exon	68868054	68868231	0	-	.	gene_id "ENSMUSG00000014725.17"; transcript_id "ENSMUST00000111072.8"; gene_type "protein_coding"; gene_name "Adam28"; transcript_type "protein_coding"; transcript_name "Adam28-202"; exon_number 12; exon_id "ENSMUSE00000123295.4"; level 2; protein_id "ENSMUSP00000106701.2"; transcript_support_level "1"; mgi_id "MGI:105988"; tag "basic"; tag "appris_principal_2"; tag "CCDS"; ccdsid "CCDS36964.1"; havana_gene "OTTMUSG00000068942.1"; havana_transcript "OTTMUST00000166786.1";
chr14	HAVANA	CDS	68868054	68868231	0	-	1	gene_id "ENSMUSG00000014725.17"; transcript_id "ENSMUST00000111072.8"; gene_type "protein_coding"; gene_name "Adam28"; transcript_type "protein_coding"; transcript_name "Adam28-202"; exon_number 12; exon_id "ENSMUSE00000123295.4"; level 2; protein_id "ENSMUSP00000106701.2"; transcript_support_level "1"; mgi_id "MGI:105988"; tag "basic"; tag "appris_principal_2"; tag "CCDS"; ccdsid "CCDS36964.1"; havana_gene "OTTMUSG00000068942.1"; havana_transcript "OTTMUST00000166786.1";
chr14	HAVANA	exon	68868054	68868231	0	-	.	gene_id "ENSMUSG00000014725.17"; transcript_id "ENSMUST00000022642.6"; gene_type "protein_coding"; gene_name "Adam28"; transcript_type "protein_coding"; transcript_name "Adam28-201"; exon_number 12; exon_id "ENSMUSE00000123295.4"; level 2; protein_id "ENSMUSP00000022642.6"; transcript_support_level "1"; mgi_id "MGI:105988"; tag "basic"; tag "Ensembl_canonical"; tag "GENCODE_Primary"; tag "appris_alternative_2"; tag "CCDS"; ccdsid "CCDS36965.1"; havana_gene "OTTMUSG00000068942.1"; havana_transcript "OTTMUST00000166787.1";
chr14	HAVANA	CDS	68868054	68868231	0	-	1	gene_id "ENSMUSG00000014725.17"; transcript_id "ENSMUST00000022642.6"; gene_type "protein_coding"; gene_name "Adam28"; transcript_type "protein_coding"; transcript_name "Adam28-201"; exon_number 12; exon_id "ENSMUSE00000123295.4"; level 2; protein_id "ENSMUSP00000022642.6"; transcript_support_level "1"; mgi_id "MGI:105988"; tag "basic"; tag "Ensembl_canonical"; tag "GENCODE_Primary"; tag "appris_alternative_2"; tag "CCDS"; ccdsid "CCDS36965.1"; havana_gene "OTTMUSG00000068942.1"; havana_transcript "OTTMUST00000166787.1";
chr14	HAVANA	exon	68868054	68868231	0	-	.	gene_id "ENSMUSG00000014725.17"; transcript_id "ENSMUST00000224039.2"; gene_type "protein_coding"; gene_name "Adam28"; transcript_type "protein_coding"; transcript_name "Adam28-203"; exon_number 12; exon_id "ENSMUSE00000123295.4"; level 2; protein_id "ENSMUSP00000153354.2"; mgi_id "MGI:105988"; tag "basic"; tag "appris_alternative_2"; havana_gene "OTTMUSG00000068942.1"; havana_transcript "OTTMUST00000166788.1";
chr14	HAVANA	CDS	68868054	68868231	0	-	1	gene_id "ENSMUSG00000014725.17"; transcript_id "ENSMUST00000224039.2"; gene_type "protein_coding"; gene_name "Adam28"; transcript_type "protein_coding"; transcript_name "Adam28-203"; exon_number 12; exon_id "ENSMUSE00000123295.4"; level 2; protein_id "ENSMUSP00000153354.2"; mgi_id "MGI:105988"; tag "basic"; tag "appris_alternative_2"; havana_gene "OTTMUSG00000068942.1"; havana_transcript "OTTMUST00000166788.1";
chr14	ENSEMBL_gcm37	exon	68868054	68868231	4.19290813743401	-	.	gene_id "ENSMUSG00000014725.17"; transcript_id "ENSMUSG00000014725.17_tx_4"; exon_id "chr14_68868054_68868231_-"; exonnum "12"; txlen "3003";
chr14	ENSEMBL_gcm37	exon	68868054	68868231	2.81304008997818	-	.	gene_id "ENSMUSG00000014725.17"; transcript_id "ENSMUSG00000014725.17_tx_5"; exon_id "chr14_68868054_68868231_-"; exonnum "12"; txlen "3088";
chr14	HAVANA	exon	68870560	68870690	0	-	.	gene_id "ENSMUSG00000014725.17"; transcript_id "ENSMUST00000111072.8"; gene_type "protein_coding"; gene_name "Adam28"; transcript_type "protein_coding"; transcript_name "Adam28-202"; exon_number 11; exon_id "ENSMUSE00000123297.4"; level 2; protein_id "ENSMUSP00000106701.2"; transcript_support_level "1"; mgi_id "MGI:105988"; tag "basic"; tag "appris_principal_2"; tag "CCDS"; ccdsid "CCDS36964.1"; havana_gene "OTTMUSG00000068942.1"; havana_transcript "OTTMUST00000166786.1";
chr14	HAVANA	CDS	68870560	68870690	0	-	0	gene_id "ENSMUSG00000014725.17"; transcript_id "ENSMUST00000111072.8"; gene_type "protein_coding"; gene_name "Adam28"; transcript_type "protein_coding"; transcript_name "Adam28-202"; exon_number 11; exon_id "ENSMUSE00000123297.4"; level 2; protein_id "ENSMUSP00000106701.2"; transcript_support_level "1"; mgi_id "MGI:105988"; tag "basic"; tag "appris_principal_2"; tag "CCDS"; ccdsid "CCDS36964.1"; havana_gene "OTTMUSG00000068942.1"; havana_transcript "OTTMUST00000166786.1";
chr14	HAVANA	exon	68870560	68870690	0	-	.	gene_id "ENSMUSG00000014725.17"; transcript_id "ENSMUST00000022642.6"; gene_type "protein_coding"; gene_name "Adam28"; transcript_type "protein_coding"; transcript_name "Adam28-201"; exon_number 11; exon_id "ENSMUSE00000123297.4"; level 2; protein_id "ENSMUSP00000022642.6"; transcript_support_level "1"; mgi_id "MGI:105988"; tag "basic"; tag "Ensembl_canonical"; tag "GENCODE_Primary"; tag "appris_alternative_2"; tag "CCDS"; ccdsid "CCDS36965.1"; havana_gene "OTTMUSG00000068942.1"; havana_transcript "OTTMUST00000166787.1";
chr14	HAVANA	CDS	68870560	68870690	0	-	0	gene_id "ENSMUSG00000014725.17"; transcript_id "ENSMUST00000022642.6"; gene_type "protein_coding"; gene_name "Adam28"; transcript_type "protein_coding"; transcript_name "Adam28-201"; exon_number 11; exon_id "ENSMUSE00000123297.4"; level 2; protein_id "ENSMUSP00000022642.6"; transcript_support_level "1"; mgi_id "MGI:105988"; tag "basic"; tag "Ensembl_canonical"; tag "GENCODE_Primary"; tag "appris_alternative_2"; tag "CCDS"; ccdsid "CCDS36965.1"; havana_gene "OTTMUSG00000068942.1"; havana_transcript "OTTMUST00000166787.1";
chr14	HAVANA	exon	68870560	68870690	0	-	.	gene_id "ENSMUSG00000014725.17"; transcript_id "ENSMUST00000224039.2"; gene_type "protein_coding"; gene_name "Adam28"; transcript_type "protein_coding"; transcript_name "Adam28-203"; exon_number 11; exon_id "ENSMUSE00000123297.4"; level 2; protein_id "ENSMUSP00000153354.2"; mgi_id "MGI:105988"; tag "basic"; tag "appris_alternative_2"; havana_gene "OTTMUSG00000068942.1"; havana_transcript "OTTMUST00000166788.1";
chr14	HAVANA	CDS	68870560	68870690	0	-	0	gene_id "ENSMUSG00000014725.17"; transcript_id "ENSMUST00000224039.2"; gene_type "protein_coding"; gene_name "Adam28"; transcript_type "protein_coding"; transcript_name "Adam28-203"; exon_number 11; exon_id "ENSMUSE00000123297.4"; level 2; protein_id "ENSMUSP00000153354.2"; mgi_id "MGI:105988"; tag "basic"; tag "appris_alternative_2"; havana_gene "OTTMUSG00000068942.1"; havana_transcript "OTTMUST00000166788.1";
chr14	ENSEMBL_gcm37	exon	68870560	68870690	4.19290813743401	-	.	gene_id "ENSMUSG00000014725.17"; transcript_id "ENSMUSG00000014725.17_tx_4"; exon_id "chr14_68870560_68870690_-"; exonnum "11"; txlen "3003";
chr14	ENSEMBL_gcm37	exon	68870560	68870690	2.81304008997818	-	.	gene_id "ENSMUSG00000014725.17"; transcript_id "ENSMUSG00000014725.17_tx_5"; exon_id "chr14_68870560_68870690_-"; exonnum "11"; txlen "3088";
chr14	HAVANA	exon	68872260	68872344	0	-	.	gene_id "ENSMUSG00000014725.17"; transcript_id "ENSMUST00000111072.8"; gene_type "protein_coding"; gene_name "Adam28"; transcript_type "protein_coding"; transcript_name "Adam28-202"; exon_number 10; exon_id "ENSMUSE00000123301.4"; level 2; protein_id "ENSMUSP00000106701.2"; transcript_support_level "1"; mgi_id "MGI:105988"; tag "basic"; tag "appris_principal_2"; tag "CCDS"; ccdsid "CCDS36964.1"; havana_gene "OTTMUSG00000068942.1"; havana_transcript "OTTMUST00000166786.1";
chr14	HAVANA	CDS	68872260	68872344	0	-	1	gene_id "ENSMUSG00000014725.17"; transcript_id "ENSMUST00000111072.8"; gene_type "protein_coding"; gene_name "Adam28"; transcript_type "protein_coding"; transcript_name "Adam28-202"; exon_number 10; exon_id "ENSMUSE00000123301.4"; level 2; protein_id "ENSMUSP00000106701.2"; transcript_support_level "1"; mgi_id "MGI:105988"; tag "basic"; tag "appris_principal_2"; tag "CCDS"; ccdsid "CCDS36964.1"; havana_gene "OTTMUSG00000068942.1"; havana_transcript "OTTMUST00000166786.1";
chr14	HAVANA	exon	68872260	68872344	0	-	.	gene_id "ENSMUSG00000014725.17"; transcript_id "ENSMUST00000022642.6"; gene_type "protein_coding"; gene_name "Adam28"; transcript_type "protein_coding"; transcript_name "Adam28-201"; exon_number 10; exon_id "ENSMUSE00000123301.4"; level 2; protein_id "ENSMUSP00000022642.6"; transcript_support_level "1"; mgi_id "MGI:105988"; tag "basic"; tag "Ensembl_canonical"; tag "GENCODE_Primary"; tag "appris_alternative_2"; tag "CCDS"; ccdsid "CCDS36965.1"; havana_gene "OTTMUSG00000068942.1"; havana_transcript "OTTMUST00000166787.1";
chr14	HAVANA	CDS	68872260	68872344	0	-	1	gene_id "ENSMUSG00000014725.17"; transcript_id "ENSMUST00000022642.6"; gene_type "protein_coding"; gene_name "Adam28"; transcript_type "protein_coding"; transcript_name "Adam28-201"; exon_number 10; exon_id "ENSMUSE00000123301.4"; level 2; protein_id "ENSMUSP00000022642.6"; transcript_support_level "1"; mgi_id "MGI:105988"; tag "basic"; tag "Ensembl_canonical"; tag "GENCODE_Primary"; tag "appris_alternative_2"; tag "CCDS"; ccdsid "CCDS36965.1"; havana_gene "OTTMUSG00000068942.1"; havana_transcript "OTTMUST00000166787.1";
chr14	HAVANA	exon	68872260	68872344	0	-	.	gene_id "ENSMUSG00000014725.17"; transcript_id "ENSMUST00000224039.2"; gene_type "protein_coding"; gene_name "Adam28"; transcript_type "protein_coding"; transcript_name "Adam28-203"; exon_number 10; exon_id "ENSMUSE00000123301.4"; level 2; protein_id "ENSMUSP00000153354.2"; mgi_id "MGI:105988"; tag "basic"; tag "appris_alternative_2"; havana_gene "OTTMUSG00000068942.1"; havana_transcript "OTTMUST00000166788.1";
chr14	HAVANA	CDS	68872260	68872344	0	-	1	gene_id "ENSMUSG00000014725.17"; transcript_id "ENSMUST00000224039.2"; gene_type "protein_coding"; gene_name "Adam28"; transcript_type "protein_coding"; transcript_name "Adam28-203"; exon_number 10; exon_id "ENSMUSE00000123301.4"; level 2; protein_id "ENSMUSP00000153354.2"; mgi_id "MGI:105988"; tag "basic"; tag "appris_alternative_2"; havana_gene "OTTMUSG00000068942.1"; havana_transcript "OTTMUST00000166788.1";
chr14	ENSEMBL_gcm37	exon	68872260	68872344	4.19290813743401	-	.	gene_id "ENSMUSG00000014725.17"; transcript_id "ENSMUSG00000014725.17_tx_4"; exon_id "chr14_68872260_68872344_-"; exonnum "10"; txlen "3003";
chr14	ENSEMBL_gcm37	exon	68872260	68872344	2.81304008997818	-	.	gene_id "ENSMUSG00000014725.17"; transcript_id "ENSMUSG00000014725.17_tx_5"; exon_id "chr14_68872260_68872344_-"; exonnum "10"; txlen "3088";
chr14	HAVANA	exon	68874780	68874949	0	-	.	gene_id "ENSMUSG00000014725.17"; transcript_id "ENSMUST00000111072.8"; gene_type "protein_coding"; gene_name "Adam28"; transcript_type "protein_coding"; transcript_name "Adam28-202"; exon_number 9; exon_id "ENSMUSE00000123312.4"; level 2; protein_id "ENSMUSP00000106701.2"; transcript_support_level "1"; mgi_id "MGI:105988"; tag "basic"; tag "appris_principal_2"; tag "CCDS"; ccdsid "CCDS36964.1"; havana_gene "OTTMUSG00000068942.1"; havana_transcript "OTTMUST00000166786.1";
chr14	HAVANA	CDS	68874780	68874949	0	-	0	gene_id "ENSMUSG00000014725.17"; transcript_id "ENSMUST00000111072.8"; gene_type "protein_coding"; gene_name "Adam28"; transcript_type "protein_coding"; transcript_name "Adam28-202"; exon_number 9; exon_id "ENSMUSE00000123312.4"; level 2; protein_id "ENSMUSP00000106701.2"; transcript_support_level "1"; mgi_id "MGI:105988"; tag "basic"; tag "appris_principal_2"; tag "CCDS"; ccdsid "CCDS36964.1"; havana_gene "OTTMUSG00000068942.1"; havana_transcript "OTTMUST00000166786.1";
chr14	HAVANA	exon	68874780	68874949	0	-	.	gene_id "ENSMUSG00000014725.17"; transcript_id "ENSMUST00000022642.6"; gene_type "protein_coding"; gene_name "Adam28"; transcript_type "protein_coding"; transcript_name "Adam28-201"; exon_number 9; exon_id "ENSMUSE00000123312.4"; level 2; protein_id "ENSMUSP00000022642.6"; transcript_support_level "1"; mgi_id "MGI:105988"; tag "basic"; tag "Ensembl_canonical"; tag "GENCODE_Primary"; tag "appris_alternative_2"; tag "CCDS"; ccdsid "CCDS36965.1"; havana_gene "OTTMUSG00000068942.1"; havana_transcript "OTTMUST00000166787.1";
chr14	HAVANA	CDS	68874780	68874949	0	-	0	gene_id "ENSMUSG00000014725.17"; transcript_id "ENSMUST00000022642.6"; gene_type "protein_coding"; gene_name "Adam28"; transcript_type "protein_coding"; transcript_name "Adam28-201"; exon_number 9; exon_id "ENSMUSE00000123312.4"; level 2; protein_id "ENSMUSP00000022642.6"; transcript_support_level "1"; mgi_id "MGI:105988"; tag "basic"; tag "Ensembl_canonical"; tag "GENCODE_Primary"; tag "appris_alternative_2"; tag "CCDS"; ccdsid "CCDS36965.1"; havana_gene "OTTMUSG00000068942.1"; havana_transcript "OTTMUST00000166787.1";
chr14	HAVANA	exon	68874780	68874949	0	-	.	gene_id "ENSMUSG00000014725.17"; transcript_id "ENSMUST00000224039.2"; gene_type "protein_coding"; gene_name "Adam28"; transcript_type "protein_coding"; transcript_name "Adam28-203"; exon_number 9; exon_id "ENSMUSE00000123312.4"; level 2; protein_id "ENSMUSP00000153354.2"; mgi_id "MGI:105988"; tag "basic"; tag "appris_alternative_2"; havana_gene "OTTMUSG00000068942.1"; havana_transcript "OTTMUST00000166788.1";
chr14	HAVANA	CDS	68874780	68874949	0	-	0	gene_id "ENSMUSG00000014725.17"; transcript_id "ENSMUST00000224039.2"; gene_type "protein_coding"; gene_name "Adam28"; transcript_type "protein_coding"; transcript_name "Adam28-203"; exon_number 9; exon_id "ENSMUSE00000123312.4"; level 2; protein_id "ENSMUSP00000153354.2"; mgi_id "MGI:105988"; tag "basic"; tag "appris_alternative_2"; havana_gene "OTTMUSG00000068942.1"; havana_transcript "OTTMUST00000166788.1";
chr14	ENSEMBL_gcm37	exon	68874780	68874949	4.19290813743401	-	.	gene_id "ENSMUSG00000014725.17"; transcript_id "ENSMUSG00000014725.17_tx_4"; exon_id "chr14_68874780_68874949_-"; exonnum "9"; txlen "3003";
chr14	ENSEMBL_gcm37	exon	68874780	68874949	2.81304008997818	-	.	gene_id "ENSMUSG00000014725.17"; transcript_id "ENSMUSG00000014725.17_tx_5"; exon_id "chr14_68874780_68874949_-"; exonnum "9"; txlen "3088";
chr14	HAVANA	exon	68875511	68875582	0	-	.	gene_id "ENSMUSG00000014725.17"; transcript_id "ENSMUST00000111072.8"; gene_type "protein_coding"; gene_name "Adam28"; transcript_type "protein_coding"; transcript_name "Adam28-202"; exon_number 8; exon_id "ENSMUSE00000123306.4"; level 2; protein_id "ENSMUSP00000106701.2"; transcript_support_level "1"; mgi_id "MGI:105988"; tag "basic"; tag "appris_principal_2"; tag "CCDS"; ccdsid "CCDS36964.1"; havana_gene "OTTMUSG00000068942.1"; havana_transcript "OTTMUST00000166786.1";
chr14	HAVANA	CDS	68875511	68875582	0	-	0	gene_id "ENSMUSG00000014725.17"; transcript_id "ENSMUST00000111072.8"; gene_type "protein_coding"; gene_name "Adam28"; transcript_type "protein_coding"; transcript_name "Adam28-202"; exon_number 8; exon_id "ENSMUSE00000123306.4"; level 2; protein_id "ENSMUSP00000106701.2"; transcript_support_level "1"; mgi_id "MGI:105988"; tag "basic"; tag "appris_principal_2"; tag "CCDS"; ccdsid "CCDS36964.1"; havana_gene "OTTMUSG00000068942.1"; havana_transcript "OTTMUST00000166786.1";
chr14	HAVANA	exon	68875511	68875582	0	-	.	gene_id "ENSMUSG00000014725.17"; transcript_id "ENSMUST00000022642.6"; gene_type "protein_coding"; gene_name "Adam28"; transcript_type "protein_coding"; transcript_name "Adam28-201"; exon_number 8; exon_id "ENSMUSE00000123306.4"; level 2; protein_id "ENSMUSP00000022642.6"; transcript_support_level "1"; mgi_id "MGI:105988"; tag "basic"; tag "Ensembl_canonical"; tag "GENCODE_Primary"; tag "appris_alternative_2"; tag "CCDS"; ccdsid "CCDS36965.1"; havana_gene "OTTMUSG00000068942.1"; havana_transcript "OTTMUST00000166787.1";
chr14	HAVANA	CDS	68875511	68875582	0	-	0	gene_id "ENSMUSG00000014725.17"; transcript_id "ENSMUST00000022642.6"; gene_type "protein_coding"; gene_name "Adam28"; transcript_type "protein_coding"; transcript_name "Adam28-201"; exon_number 8; exon_id "ENSMUSE00000123306.4"; level 2; protein_id "ENSMUSP00000022642.6"; transcript_support_level "1"; mgi_id "MGI:105988"; tag "basic"; tag "Ensembl_canonical"; tag "GENCODE_Primary"; tag "appris_alternative_2"; tag "CCDS"; ccdsid "CCDS36965.1"; havana_gene "OTTMUSG00000068942.1"; havana_transcript "OTTMUST00000166787.1";
chr14	HAVANA	exon	68875511	68875582	0	-	.	gene_id "ENSMUSG00000014725.17"; transcript_id "ENSMUST00000224039.2"; gene_type "protein_coding"; gene_name "Adam28"; transcript_type "protein_coding"; transcript_name "Adam28-203"; exon_number 8; exon_id "ENSMUSE00000123306.4"; level 2; protein_id "ENSMUSP00000153354.2"; mgi_id "MGI:105988"; tag "basic"; tag "appris_alternative_2"; havana_gene "OTTMUSG00000068942.1"; havana_transcript "OTTMUST00000166788.1";
chr14	HAVANA	CDS	68875511	68875582	0	-	0	gene_id "ENSMUSG00000014725.17"; transcript_id "ENSMUST00000224039.2"; gene_type "protein_coding"; gene_name "Adam28"; transcript_type "protein_coding"; transcript_name "Adam28-203"; exon_number 8; exon_id "ENSMUSE00000123306.4"; level 2; protein_id "ENSMUSP00000153354.2"; mgi_id "MGI:105988"; tag "basic"; tag "appris_alternative_2"; havana_gene "OTTMUSG00000068942.1"; havana_transcript "OTTMUST00000166788.1";
chr14	ENSEMBL_gcm37	exon	68875511	68875582	4.19290813743401	-	.	gene_id "ENSMUSG00000014725.17"; transcript_id "ENSMUSG00000014725.17_tx_4"; exon_id "chr14_68875511_68875582_-"; exonnum "8"; txlen "3003";
chr14	ENSEMBL_gcm37	exon	68875511	68875582	2.81304008997818	-	.	gene_id "ENSMUSG00000014725.17"; transcript_id "ENSMUSG00000014725.17_tx_5"; exon_id "chr14_68875511_68875582_-"; exonnum "8"; txlen "3088";
chr14	HAVANA	exon	68876426	68879657	0	-	.	gene_id "ENSMUSG00000014725.17"; transcript_id "ENSMUST00000224131.2"; gene_type "protein_coding"; gene_name "Adam28"; transcript_type "retained_intron"; transcript_name "Adam28-204"; exon_number 6; exon_id "ENSMUSE00001428148.2"; level 2; mgi_id "MGI:105988"; havana_gene "OTTMUSG00000068942.1"; havana_transcript "OTTMUST00000166789.1";
chr14	HAVANA	transcript	68876426	68893231	0	-	.	gene_id "ENSMUSG00000014725.17"; transcript_id "ENSMUST00000224131.2"; gene_type "protein_coding"; gene_name "Adam28"; transcript_type "retained_intron"; transcript_name "Adam28-204"; level 2; mgi_id "MGI:105988"; havana_gene "OTTMUSG00000068942.1"; havana_transcript "OTTMUST00000166789.1";
chr14	HAVANA	exon	68876595	68876666	0	-	.	gene_id "ENSMUSG00000014725.17"; transcript_id "ENSMUST00000111072.8"; gene_type "protein_coding"; gene_name "Adam28"; transcript_type "protein_coding"; transcript_name "Adam28-202"; exon_number 7; exon_id "ENSMUSE00000123311.4"; level 2; protein_id "ENSMUSP00000106701.2"; transcript_support_level "1"; mgi_id "MGI:105988"; tag "basic"; tag "appris_principal_2"; tag "CCDS"; ccdsid "CCDS36964.1"; havana_gene "OTTMUSG00000068942.1"; havana_transcript "OTTMUST00000166786.1";
chr14	HAVANA	CDS	68876595	68876666	0	-	0	gene_id "ENSMUSG00000014725.17"; transcript_id "ENSMUST00000111072.8"; gene_type "protein_coding"; gene_name "Adam28"; transcript_type "protein_coding"; transcript_name "Adam28-202"; exon_number 7; exon_id "ENSMUSE00000123311.4"; level 2; protein_id "ENSMUSP00000106701.2"; transcript_support_level "1"; mgi_id "MGI:105988"; tag "basic"; tag "appris_principal_2"; tag "CCDS"; ccdsid "CCDS36964.1"; havana_gene "OTTMUSG00000068942.1"; havana_transcript "OTTMUST00000166786.1";
chr14	HAVANA	exon	68876595	68876666	0	-	.	gene_id "ENSMUSG00000014725.17"; transcript_id "ENSMUST00000022642.6"; gene_type "protein_coding"; gene_name "Adam28"; transcript_type "protein_coding"; transcript_name "Adam28-201"; exon_number 7; exon_id "ENSMUSE00000123311.4"; level 2; protein_id "ENSMUSP00000022642.6"; transcript_support_level "1"; mgi_id "MGI:105988"; tag "basic"; tag "Ensembl_canonical"; tag "GENCODE_Primary"; tag "appris_alternative_2"; tag "CCDS"; ccdsid "CCDS36965.1"; havana_gene "OTTMUSG00000068942.1"; havana_transcript "OTTMUST00000166787.1";
chr14	HAVANA	CDS	68876595	68876666	0	-	0	gene_id "ENSMUSG00000014725.17"; transcript_id "ENSMUST00000022642.6"; gene_type "protein_coding"; gene_name "Adam28"; transcript_type "protein_coding"; transcript_name "Adam28-201"; exon_number 7; exon_id "ENSMUSE00000123311.4"; level 2; protein_id "ENSMUSP00000022642.6"; transcript_support_level "1"; mgi_id "MGI:105988"; tag "basic"; tag "Ensembl_canonical"; tag "GENCODE_Primary"; tag "appris_alternative_2"; tag "CCDS"; ccdsid "CCDS36965.1"; havana_gene "OTTMUSG00000068942.1"; havana_transcript "OTTMUST00000166787.1";
chr14	HAVANA	exon	68876595	68876666	0	-	.	gene_id "ENSMUSG00000014725.17"; transcript_id "ENSMUST00000224039.2"; gene_type "protein_coding"; gene_name "Adam28"; transcript_type "protein_coding"; transcript_name "Adam28-203"; exon_number 7; exon_id "ENSMUSE00000123311.4"; level 2; protein_id "ENSMUSP00000153354.2"; mgi_id "MGI:105988"; tag "basic"; tag "appris_alternative_2"; havana_gene "OTTMUSG00000068942.1"; havana_transcript "OTTMUST00000166788.1";
chr14	HAVANA	CDS	68876595	68876666	0	-	0	gene_id "ENSMUSG00000014725.17"; transcript_id "ENSMUST00000224039.2"; gene_type "protein_coding"; gene_name "Adam28"; transcript_type "protein_coding"; transcript_name "Adam28-203"; exon_number 7; exon_id "ENSMUSE00000123311.4"; level 2; protein_id "ENSMUSP00000153354.2"; mgi_id "MGI:105988"; tag "basic"; tag "appris_alternative_2"; havana_gene "OTTMUSG00000068942.1"; havana_transcript "OTTMUST00000166788.1";
chr14	ENSEMBL_gcm37	exon	68876595	68876666	4.19290813743401	-	.	gene_id "ENSMUSG00000014725.17"; transcript_id "ENSMUSG00000014725.17_tx_4"; exon_id "chr14_68876595_68876666_-"; exonnum "7"; txlen "3003";
chr14	ENSEMBL_gcm37	exon	68876595	68876666	2.81304008997818	-	.	gene_id "ENSMUSG00000014725.17"; transcript_id "ENSMUSG00000014725.17_tx_5"; exon_id "chr14_68876595_68876666_-"; exonnum "7"; txlen "3088";
chr14	HAVANA	exon	68879465	68879657	0	-	.	gene_id "ENSMUSG00000014725.17"; transcript_id "ENSMUST00000111072.8"; gene_type "protein_coding"; gene_name "Adam28"; transcript_type "protein_coding"; transcript_name "Adam28-202"; exon_number 6; exon_id "ENSMUSE00000123313.4"; level 2; protein_id "ENSMUSP00000106701.2"; transcript_support_level "1"; mgi_id "MGI:105988"; tag "basic"; tag "appris_principal_2"; tag "CCDS"; ccdsid "CCDS36964.1"; havana_gene "OTTMUSG00000068942.1"; havana_transcript "OTTMUST00000166786.1";
chr14	HAVANA	CDS	68879465	68879657	0	-	1	gene_id "ENSMUSG00000014725.17"; transcript_id "ENSMUST00000111072.8"; gene_type "protein_coding"; gene_name "Adam28"; transcript_type "protein_coding"; transcript_name "Adam28-202"; exon_number 6; exon_id "ENSMUSE00000123313.4"; level 2; protein_id "ENSMUSP00000106701.2"; transcript_support_level "1"; mgi_id "MGI:105988"; tag "basic"; tag "appris_principal_2"; tag "CCDS"; ccdsid "CCDS36964.1"; havana_gene "OTTMUSG00000068942.1"; havana_transcript "OTTMUST00000166786.1";
chr14	HAVANA	exon	68879465	68879657	0	-	.	gene_id "ENSMUSG00000014725.17"; transcript_id "ENSMUST00000022642.6"; gene_type "protein_coding"; gene_name "Adam28"; transcript_type "protein_coding"; transcript_name "Adam28-201"; exon_number 6; exon_id "ENSMUSE00000123313.4"; level 2; protein_id "ENSMUSP00000022642.6"; transcript_support_level "1"; mgi_id "MGI:105988"; tag "basic"; tag "Ensembl_canonical"; tag "GENCODE_Primary"; tag "appris_alternative_2"; tag "CCDS"; ccdsid "CCDS36965.1"; havana_gene "OTTMUSG00000068942.1"; havana_transcript "OTTMUST00000166787.1";
chr14	HAVANA	CDS	68879465	68879657	0	-	1	gene_id "ENSMUSG00000014725.17"; transcript_id "ENSMUST00000022642.6"; gene_type "protein_coding"; gene_name "Adam28"; transcript_type "protein_coding"; transcript_name "Adam28-201"; exon_number 6; exon_id "ENSMUSE00000123313.4"; level 2; protein_id "ENSMUSP00000022642.6"; transcript_support_level "1"; mgi_id "MGI:105988"; tag "basic"; tag "Ensembl_canonical"; tag "GENCODE_Primary"; tag "appris_alternative_2"; tag "CCDS"; ccdsid "CCDS36965.1"; havana_gene "OTTMUSG00000068942.1"; havana_transcript "OTTMUST00000166787.1";
chr14	HAVANA	exon	68879465	68879657	0	-	.	gene_id "ENSMUSG00000014725.17"; transcript_id "ENSMUST00000224039.2"; gene_type "protein_coding"; gene_name "Adam28"; transcript_type "protein_coding"; transcript_name "Adam28-203"; exon_number 6; exon_id "ENSMUSE00000123313.4"; level 2; protein_id "ENSMUSP00000153354.2"; mgi_id "MGI:105988"; tag "basic"; tag "appris_alternative_2"; havana_gene "OTTMUSG00000068942.1"; havana_transcript "OTTMUST00000166788.1";
chr14	HAVANA	CDS	68879465	68879657	0	-	1	gene_id "ENSMUSG00000014725.17"; transcript_id "ENSMUST00000224039.2"; gene_type "protein_coding"; gene_name "Adam28"; transcript_type "protein_coding"; transcript_name "Adam28-203"; exon_number 6; exon_id "ENSMUSE00000123313.4"; level 2; protein_id "ENSMUSP00000153354.2"; mgi_id "MGI:105988"; tag "basic"; tag "appris_alternative_2"; havana_gene "OTTMUSG00000068942.1"; havana_transcript "OTTMUST00000166788.1";
chr14	ENSEMBL_gcm37	exon	68879465	68879657	4.19290813743401	-	.	gene_id "ENSMUSG00000014725.17"; transcript_id "ENSMUSG00000014725.17_tx_4"; exon_id "chr14_68879465_68879657_-"; exonnum "6"; txlen "3003";
chr14	ENSEMBL_gcm37	exon	68879465	68879657	2.81304008997818	-	.	gene_id "ENSMUSG00000014725.17"; transcript_id "ENSMUSG00000014725.17_tx_5"; exon_id "chr14_68879465_68879657_-"; exonnum "6"; txlen "3088";
chr14	HAVANA	exon	68881706	68881782	0	-	.	gene_id "ENSMUSG00000014725.17"; transcript_id "ENSMUST00000111072.8"; gene_type "protein_coding"; gene_name "Adam28"; transcript_type "protein_coding"; transcript_name "Adam28-202"; exon_number 5; exon_id "ENSMUSE00000123307.4"; level 2; protein_id "ENSMUSP00000106701.2"; transcript_support_level "1"; mgi_id "MGI:105988"; tag "basic"; tag "appris_principal_2"; tag "CCDS"; ccdsid "CCDS36964.1"; havana_gene "OTTMUSG00000068942.1"; havana_transcript "OTTMUST00000166786.1";
chr14	HAVANA	CDS	68881706	68881782	0	-	0	gene_id "ENSMUSG00000014725.17"; transcript_id "ENSMUST00000111072.8"; gene_type "protein_coding"; gene_name "Adam28"; transcript_type "protein_coding"; transcript_name "Adam28-202"; exon_number 5; exon_id "ENSMUSE00000123307.4"; level 2; protein_id "ENSMUSP00000106701.2"; transcript_support_level "1"; mgi_id "MGI:105988"; tag "basic"; tag "appris_principal_2"; tag "CCDS"; ccdsid "CCDS36964.1"; havana_gene "OTTMUSG00000068942.1"; havana_transcript "OTTMUST00000166786.1";
chr14	HAVANA	exon	68881706	68881782	0	-	.	gene_id "ENSMUSG00000014725.17"; transcript_id "ENSMUST00000022642.6"; gene_type "protein_coding"; gene_name "Adam28"; transcript_type "protein_coding"; transcript_name "Adam28-201"; exon_number 5; exon_id "ENSMUSE00000123307.4"; level 2; protein_id "ENSMUSP00000022642.6"; transcript_support_level "1"; mgi_id "MGI:105988"; tag "basic"; tag "Ensembl_canonical"; tag "GENCODE_Primary"; tag "appris_alternative_2"; tag "CCDS"; ccdsid "CCDS36965.1"; havana_gene "OTTMUSG00000068942.1"; havana_transcript "OTTMUST00000166787.1";
chr14	HAVANA	CDS	68881706	68881782	0	-	0	gene_id "ENSMUSG00000014725.17"; transcript_id "ENSMUST00000022642.6"; gene_type "protein_coding"; gene_name "Adam28"; transcript_type "protein_coding"; transcript_name "Adam28-201"; exon_number 5; exon_id "ENSMUSE00000123307.4"; level 2; protein_id "ENSMUSP00000022642.6"; transcript_support_level "1"; mgi_id "MGI:105988"; tag "basic"; tag "Ensembl_canonical"; tag "GENCODE_Primary"; tag "appris_alternative_2"; tag "CCDS"; ccdsid "CCDS36965.1"; havana_gene "OTTMUSG00000068942.1"; havana_transcript "OTTMUST00000166787.1";
chr14	HAVANA	exon	68881706	68881782	0	-	.	gene_id "ENSMUSG00000014725.17"; transcript_id "ENSMUST00000224039.2"; gene_type "protein_coding"; gene_name "Adam28"; transcript_type "protein_coding"; transcript_name "Adam28-203"; exon_number 5; exon_id "ENSMUSE00000123307.4"; level 2; protein_id "ENSMUSP00000153354.2"; mgi_id "MGI:105988"; tag "basic"; tag "appris_alternative_2"; havana_gene "OTTMUSG00000068942.1"; havana_transcript "OTTMUST00000166788.1";
chr14	HAVANA	CDS	68881706	68881782	0	-	0	gene_id "ENSMUSG00000014725.17"; transcript_id "ENSMUST00000224039.2"; gene_type "protein_coding"; gene_name "Adam28"; transcript_type "protein_coding"; transcript_name "Adam28-203"; exon_number 5; exon_id "ENSMUSE00000123307.4"; level 2; protein_id "ENSMUSP00000153354.2"; mgi_id "MGI:105988"; tag "basic"; tag "appris_alternative_2"; havana_gene "OTTMUSG00000068942.1"; havana_transcript "OTTMUST00000166788.1";
chr14	HAVANA	exon	68881706	68881782	0	-	.	gene_id "ENSMUSG00000014725.17"; transcript_id "ENSMUST00000224131.2"; gene_type "protein_coding"; gene_name "Adam28"; transcript_type "retained_intron"; transcript_name "Adam28-204"; exon_number 5; exon_id "ENSMUSE00001427864.2"; level 2; mgi_id "MGI:105988"; havana_gene "OTTMUSG00000068942.1"; havana_transcript "OTTMUST00000166789.1";
chr14	ENSEMBL_gcm37	exon	68881706	68881782	4.19290813743401	-	.	gene_id "ENSMUSG00000014725.17"; transcript_id "ENSMUSG00000014725.17_tx_4"; exon_id "chr14_68881706_68881782_-"; exonnum "5"; txlen "3003";
chr14	ENSEMBL_gcm37	exon	68881706	68881782	2.81304008997818	-	.	gene_id "ENSMUSG00000014725.17"; transcript_id "ENSMUSG00000014725.17_tx_5"; exon_id "chr14_68881706_68881782_-"; exonnum "5"; txlen "3088";
chr14	HAVANA	exon	68884285	68884363	0	-	.	gene_id "ENSMUSG00000014725.17"; transcript_id "ENSMUST00000111072.8"; gene_type "protein_coding"; gene_name "Adam28"; transcript_type "protein_coding"; transcript_name "Adam28-202"; exon_number 4; exon_id "ENSMUSE00000123300.4"; level 2; protein_id "ENSMUSP00000106701.2"; transcript_support_level "1"; mgi_id "MGI:105988"; tag "basic"; tag "appris_principal_2"; tag "CCDS"; ccdsid "CCDS36964.1"; havana_gene "OTTMUSG00000068942.1"; havana_transcript "OTTMUST00000166786.1";
chr14	HAVANA	CDS	68884285	68884363	0	-	1	gene_id "ENSMUSG00000014725.17"; transcript_id "ENSMUST00000111072.8"; gene_type "protein_coding"; gene_name "Adam28"; transcript_type "protein_coding"; transcript_name "Adam28-202"; exon_number 4; exon_id "ENSMUSE00000123300.4"; level 2; protein_id "ENSMUSP00000106701.2"; transcript_support_level "1"; mgi_id "MGI:105988"; tag "basic"; tag "appris_principal_2"; tag "CCDS"; ccdsid "CCDS36964.1"; havana_gene "OTTMUSG00000068942.1"; havana_transcript "OTTMUST00000166786.1";
chr14	HAVANA	exon	68884285	68884363	0	-	.	gene_id "ENSMUSG00000014725.17"; transcript_id "ENSMUST00000022642.6"; gene_type "protein_coding"; gene_name "Adam28"; transcript_type "protein_coding"; transcript_name "Adam28-201"; exon_number 4; exon_id "ENSMUSE00000123300.4"; level 2; protein_id "ENSMUSP00000022642.6"; transcript_support_level "1"; mgi_id "MGI:105988"; tag "basic"; tag "Ensembl_canonical"; tag "GENCODE_Primary"; tag "appris_alternative_2"; tag "CCDS"; ccdsid "CCDS36965.1"; havana_gene "OTTMUSG00000068942.1"; havana_transcript "OTTMUST00000166787.1";
chr14	HAVANA	CDS	68884285	68884363	0	-	1	gene_id "ENSMUSG00000014725.17"; transcript_id "ENSMUST00000022642.6"; gene_type "protein_coding"; gene_name "Adam28"; transcript_type "protein_coding"; transcript_name "Adam28-201"; exon_number 4; exon_id "ENSMUSE00000123300.4"; level 2; protein_id "ENSMUSP00000022642.6"; transcript_support_level "1"; mgi_id "MGI:105988"; tag "basic"; tag "Ensembl_canonical"; tag "GENCODE_Primary"; tag "appris_alternative_2"; tag "CCDS"; ccdsid "CCDS36965.1"; havana_gene "OTTMUSG00000068942.1"; havana_transcript "OTTMUST00000166787.1";
chr14	HAVANA	exon	68884285	68884363	0	-	.	gene_id "ENSMUSG00000014725.17"; transcript_id "ENSMUST00000224039.2"; gene_type "protein_coding"; gene_name "Adam28"; transcript_type "protein_coding"; transcript_name "Adam28-203"; exon_number 4; exon_id "ENSMUSE00000123300.4"; level 2; protein_id "ENSMUSP00000153354.2"; mgi_id "MGI:105988"; tag "basic"; tag "appris_alternative_2"; havana_gene "OTTMUSG00000068942.1"; havana_transcript "OTTMUST00000166788.1";
chr14	HAVANA	CDS	68884285	68884363	0	-	1	gene_id "ENSMUSG00000014725.17"; transcript_id "ENSMUST00000224039.2"; gene_type "protein_coding"; gene_name "Adam28"; transcript_type "protein_coding"; transcript_name "Adam28-203"; exon_number 4; exon_id "ENSMUSE00000123300.4"; level 2; protein_id "ENSMUSP00000153354.2"; mgi_id "MGI:105988"; tag "basic"; tag "appris_alternative_2"; havana_gene "OTTMUSG00000068942.1"; havana_transcript "OTTMUST00000166788.1";
chr14	HAVANA	exon	68884285	68884363	0	-	.	gene_id "ENSMUSG00000014725.17"; transcript_id "ENSMUST00000224131.2"; gene_type "protein_coding"; gene_name "Adam28"; transcript_type "retained_intron"; transcript_name "Adam28-204"; exon_number 4; exon_id "ENSMUSE00001424847.2"; level 2; mgi_id "MGI:105988"; havana_gene "OTTMUSG00000068942.1"; havana_transcript "OTTMUST00000166789.1";
chr14	ENSEMBL_gcm37	exon	68884285	68884363	4.19290813743401	-	.	gene_id "ENSMUSG00000014725.17"; transcript_id "ENSMUSG00000014725.17_tx_4"; exon_id "chr14_68884285_68884363_-"; exonnum "4"; txlen "3003";
chr14	ENSEMBL_gcm37	exon	68884285	68884363	2.81304008997818	-	.	gene_id "ENSMUSG00000014725.17"; transcript_id "ENSMUSG00000014725.17_tx_5"; exon_id "chr14_68884285_68884363_-"; exonnum "4"; txlen "3088";
chr14	HAVANA	exon	68885116	68885192	0	-	.	gene_id "ENSMUSG00000014725.17"; transcript_id "ENSMUST00000111072.8"; gene_type "protein_coding"; gene_name "Adam28"; transcript_type "protein_coding"; transcript_name "Adam28-202"; exon_number 3; exon_id "ENSMUSE00000123305.4"; level 2; protein_id "ENSMUSP00000106701.2"; transcript_support_level "1"; mgi_id "MGI:105988"; tag "basic"; tag "appris_principal_2"; tag "CCDS"; ccdsid "CCDS36964.1"; havana_gene "OTTMUSG00000068942.1"; havana_transcript "OTTMUST00000166786.1";
chr14	HAVANA	CDS	68885116	68885192	0	-	0	gene_id "ENSMUSG00000014725.17"; transcript_id "ENSMUST00000111072.8"; gene_type "protein_coding"; gene_name "Adam28"; transcript_type "protein_coding"; transcript_name "Adam28-202"; exon_number 3; exon_id "ENSMUSE00000123305.4"; level 2; protein_id "ENSMUSP00000106701.2"; transcript_support_level "1"; mgi_id "MGI:105988"; tag "basic"; tag "appris_principal_2"; tag "CCDS"; ccdsid "CCDS36964.1"; havana_gene "OTTMUSG00000068942.1"; havana_transcript "OTTMUST00000166786.1";
chr14	HAVANA	exon	68885116	68885192	0	-	.	gene_id "ENSMUSG00000014725.17"; transcript_id "ENSMUST00000022642.6"; gene_type "protein_coding"; gene_name "Adam28"; transcript_type "protein_coding"; transcript_name "Adam28-201"; exon_number 3; exon_id "ENSMUSE00000123305.4"; level 2; protein_id "ENSMUSP00000022642.6"; transcript_support_level "1"; mgi_id "MGI:105988"; tag "basic"; tag "Ensembl_canonical"; tag "GENCODE_Primary"; tag "appris_alternative_2"; tag "CCDS"; ccdsid "CCDS36965.1"; havana_gene "OTTMUSG00000068942.1"; havana_transcript "OTTMUST00000166787.1";
chr14	HAVANA	CDS	68885116	68885192	0	-	0	gene_id "ENSMUSG00000014725.17"; transcript_id "ENSMUST00000022642.6"; gene_type "protein_coding"; gene_name "Adam28"; transcript_type "protein_coding"; transcript_name "Adam28-201"; exon_number 3; exon_id "ENSMUSE00000123305.4"; level 2; protein_id "ENSMUSP00000022642.6"; transcript_support_level "1"; mgi_id "MGI:105988"; tag "basic"; tag "Ensembl_canonical"; tag "GENCODE_Primary"; tag "appris_alternative_2"; tag "CCDS"; ccdsid "CCDS36965.1"; havana_gene "OTTMUSG00000068942.1"; havana_transcript "OTTMUST00000166787.1";
chr14	HAVANA	exon	68885116	68885192	0	-	.	gene_id "ENSMUSG00000014725.17"; transcript_id "ENSMUST00000224039.2"; gene_type "protein_coding"; gene_name "Adam28"; transcript_type "protein_coding"; transcript_name "Adam28-203"; exon_number 3; exon_id "ENSMUSE00000123305.4"; level 2; protein_id "ENSMUSP00000153354.2"; mgi_id "MGI:105988"; tag "basic"; tag "appris_alternative_2"; havana_gene "OTTMUSG00000068942.1"; havana_transcript "OTTMUST00000166788.1";
chr14	HAVANA	CDS	68885116	68885192	0	-	0	gene_id "ENSMUSG00000014725.17"; transcript_id "ENSMUST00000224039.2"; gene_type "protein_coding"; gene_name "Adam28"; transcript_type "protein_coding"; transcript_name "Adam28-203"; exon_number 3; exon_id "ENSMUSE00000123305.4"; level 2; protein_id "ENSMUSP00000153354.2"; mgi_id "MGI:105988"; tag "basic"; tag "appris_alternative_2"; havana_gene "OTTMUSG00000068942.1"; havana_transcript "OTTMUST00000166788.1";
chr14	HAVANA	exon	68885116	68885192	0	-	.	gene_id "ENSMUSG00000014725.17"; transcript_id "ENSMUST00000224131.2"; gene_type "protein_coding"; gene_name "Adam28"; transcript_type "retained_intron"; transcript_name "Adam28-204"; exon_number 3; exon_id "ENSMUSE00001427819.2"; level 2; mgi_id "MGI:105988"; havana_gene "OTTMUSG00000068942.1"; havana_transcript "OTTMUST00000166789.1";
chr14	ENSEMBL_gcm37	exon	68885116	68885192	4.19290813743401	-	.	gene_id "ENSMUSG00000014725.17"; transcript_id "ENSMUSG00000014725.17_tx_4"; exon_id "chr14_68885116_68885192_-"; exonnum "3"; txlen "3003";
chr14	ENSEMBL_gcm37	exon	68885116	68885192	2.81304008997818	-	.	gene_id "ENSMUSG00000014725.17"; transcript_id "ENSMUSG00000014725.17_tx_5"; exon_id "chr14_68885116_68885192_-"; exonnum "3"; txlen "3088";
chr14	HAVANA	exon	68886857	68886960	0	-	.	gene_id "ENSMUSG00000014725.17"; transcript_id "ENSMUST00000111072.8"; gene_type "protein_coding"; gene_name "Adam28"; transcript_type "protein_coding"; transcript_name "Adam28-202"; exon_number 2; exon_id "ENSMUSE00000123302.4"; level 2; protein_id "ENSMUSP00000106701.2"; transcript_support_level "1"; mgi_id "MGI:105988"; tag "basic"; tag "appris_principal_2"; tag "CCDS"; ccdsid "CCDS36964.1"; havana_gene "OTTMUSG00000068942.1"; havana_transcript "OTTMUST00000166786.1";
chr14	HAVANA	CDS	68886857	68886960	0	-	2	gene_id "ENSMUSG00000014725.17"; transcript_id "ENSMUST00000111072.8"; gene_type "protein_coding"; gene_name "Adam28"; transcript_type "protein_coding"; transcript_name "Adam28-202"; exon_number 2; exon_id "ENSMUSE00000123302.4"; level 2; protein_id "ENSMUSP00000106701.2"; transcript_support_level "1"; mgi_id "MGI:105988"; tag "basic"; tag "appris_principal_2"; tag "CCDS"; ccdsid "CCDS36964.1"; havana_gene "OTTMUSG00000068942.1"; havana_transcript "OTTMUST00000166786.1";
chr14	HAVANA	exon	68886857	68886960	0	-	.	gene_id "ENSMUSG00000014725.17"; transcript_id "ENSMUST00000022642.6"; gene_type "protein_coding"; gene_name "Adam28"; transcript_type "protein_coding"; transcript_name "Adam28-201"; exon_number 2; exon_id "ENSMUSE00000123302.4"; level 2; protein_id "ENSMUSP00000022642.6"; transcript_support_level "1"; mgi_id "MGI:105988"; tag "basic"; tag "Ensembl_canonical"; tag "GENCODE_Primary"; tag "appris_alternative_2"; tag "CCDS"; ccdsid "CCDS36965.1"; havana_gene "OTTMUSG00000068942.1"; havana_transcript "OTTMUST00000166787.1";
chr14	HAVANA	CDS	68886857	68886960	0	-	2	gene_id "ENSMUSG00000014725.17"; transcript_id "ENSMUST00000022642.6"; gene_type "protein_coding"; gene_name "Adam28"; transcript_type "protein_coding"; transcript_name "Adam28-201"; exon_number 2; exon_id "ENSMUSE00000123302.4"; level 2; protein_id "ENSMUSP00000022642.6"; transcript_support_level "1"; mgi_id "MGI:105988"; tag "basic"; tag "Ensembl_canonical"; tag "GENCODE_Primary"; tag "appris_alternative_2"; tag "CCDS"; ccdsid "CCDS36965.1"; havana_gene "OTTMUSG00000068942.1"; havana_transcript "OTTMUST00000166787.1";
chr14	HAVANA	exon	68886857	68886960	0	-	.	gene_id "ENSMUSG00000014725.17"; transcript_id "ENSMUST00000224039.2"; gene_type "protein_coding"; gene_name "Adam28"; transcript_type "protein_coding"; transcript_name "Adam28-203"; exon_number 2; exon_id "ENSMUSE00000123302.4"; level 2; protein_id "ENSMUSP00000153354.2"; mgi_id "MGI:105988"; tag "basic"; tag "appris_alternative_2"; havana_gene "OTTMUSG00000068942.1"; havana_transcript "OTTMUST00000166788.1";
chr14	HAVANA	CDS	68886857	68886960	0	-	2	gene_id "ENSMUSG00000014725.17"; transcript_id "ENSMUST00000224039.2"; gene_type "protein_coding"; gene_name "Adam28"; transcript_type "protein_coding"; transcript_name "Adam28-203"; exon_number 2; exon_id "ENSMUSE00000123302.4"; level 2; protein_id "ENSMUSP00000153354.2"; mgi_id "MGI:105988"; tag "basic"; tag "appris_alternative_2"; havana_gene "OTTMUSG00000068942.1"; havana_transcript "OTTMUST00000166788.1";
chr14	HAVANA	exon	68886857	68886960	0	-	.	gene_id "ENSMUSG00000014725.17"; transcript_id "ENSMUST00000224131.2"; gene_type "protein_coding"; gene_name "Adam28"; transcript_type "retained_intron"; transcript_name "Adam28-204"; exon_number 2; exon_id "ENSMUSE00001424488.2"; level 2; mgi_id "MGI:105988"; havana_gene "OTTMUSG00000068942.1"; havana_transcript "OTTMUST00000166789.1";
chr14	ENSEMBL_gcm37	exon	68886857	68886960	4.19290813743401	-	.	gene_id "ENSMUSG00000014725.17"; transcript_id "ENSMUSG00000014725.17_tx_4"; exon_id "chr14_68886857_68886960_-"; exonnum "2"; txlen "3003";
chr14	ENSEMBL_gcm37	exon	68886857	68886960	2.81304008997818	-	.	gene_id "ENSMUSG00000014725.17"; transcript_id "ENSMUSG00000014725.17_tx_5"; exon_id "chr14_68886857_68886960_-"; exonnum "2"; txlen "3088";
chr14	HAVANA	UTR	68891265	68891793	0	-	.	gene_id "ENSMUSG00000014725.17"; transcript_id "ENSMUST00000225767.3"; gene_type "protein_coding"; gene_name "Adam28"; transcript_type "protein_coding"; transcript_name "Adam28-205"; exon_number 2; exon_id "ENSMUSE00001422306.3"; level 2; protein_id "ENSMUSP00000155362.2"; mgi_id "MGI:105988"; tag "basic"; havana_gene "OTTMUSG00000068942.1"; havana_transcript "OTTMUST00000166790.1";
chr14	HAVANA	exon	68891265	68891864	0	-	.	gene_id "ENSMUSG00000014725.17"; transcript_id "ENSMUST00000225767.3"; gene_type "protein_coding"; gene_name "Adam28"; transcript_type "protein_coding"; transcript_name "Adam28-205"; exon_number 2; exon_id "ENSMUSE00001422306.3"; level 2; protein_id "ENSMUSP00000155362.2"; mgi_id "MGI:105988"; tag "basic"; havana_gene "OTTMUSG00000068942.1"; havana_transcript "OTTMUST00000166790.1";
chr14	HAVANA	transcript	68891265	68893265	0	-	.	gene_id "ENSMUSG00000014725.17"; transcript_id "ENSMUST00000225767.3"; gene_type "protein_coding"; gene_name "Adam28"; transcript_type "protein_coding"; transcript_name "Adam28-205"; level 2; protein_id "ENSMUSP00000155362.2"; mgi_id "MGI:105988"; tag "basic"; havana_gene "OTTMUSG00000068942.1"; havana_transcript "OTTMUST00000166790.1";
chr14	HAVANA	stop_codon	68891791	68891793	0	-	0	gene_id "ENSMUSG00000014725.17"; transcript_id "ENSMUST00000225767.3"; gene_type "protein_coding"; gene_name "Adam28"; transcript_type "protein_coding"; transcript_name "Adam28-205"; exon_number 2; exon_id "ENSMUSE00001422306.3"; level 2; protein_id "ENSMUSP00000155362.2"; mgi_id "MGI:105988"; tag "basic"; havana_gene "OTTMUSG00000068942.1"; havana_transcript "OTTMUST00000166790.1";
chr14	HAVANA	CDS	68891794	68891864	0	-	2	gene_id "ENSMUSG00000014725.17"; transcript_id "ENSMUST00000225767.3"; gene_type "protein_coding"; gene_name "Adam28"; transcript_type "protein_coding"; transcript_name "Adam28-205"; exon_number 2; exon_id "ENSMUSE00001422306.3"; level 2; protein_id "ENSMUSP00000155362.2"; mgi_id "MGI:105988"; tag "basic"; havana_gene "OTTMUSG00000068942.1"; havana_transcript "OTTMUST00000166790.1";
chr14	HAVANA	CDS	68893088	68893139	0	-	0	gene_id "ENSMUSG00000014725.17"; transcript_id "ENSMUST00000111072.8"; gene_type "protein_coding"; gene_name "Adam28"; transcript_type "protein_coding"; transcript_name "Adam28-202"; exon_number 1; exon_id "ENSMUSE00000875080.2"; level 2; protein_id "ENSMUSP00000106701.2"; transcript_support_level "1"; mgi_id "MGI:105988"; tag "basic"; tag "appris_principal_2"; tag "CCDS"; ccdsid "CCDS36964.1"; havana_gene "OTTMUSG00000068942.1"; havana_transcript "OTTMUST00000166786.1";
chr14	HAVANA	CDS	68893088	68893139	0	-	0	gene_id "ENSMUSG00000014725.17"; transcript_id "ENSMUST00000022642.6"; gene_type "protein_coding"; gene_name "Adam28"; transcript_type "protein_coding"; transcript_name "Adam28-201"; exon_number 1; exon_id "ENSMUSE00000875080.2"; level 2; protein_id "ENSMUSP00000022642.6"; transcript_support_level "1"; mgi_id "MGI:105988"; tag "basic"; tag "Ensembl_canonical"; tag "GENCODE_Primary"; tag "appris_alternative_2"; tag "CCDS"; ccdsid "CCDS36965.1"; havana_gene "OTTMUSG00000068942.1"; havana_transcript "OTTMUST00000166787.1";
chr14	HAVANA	CDS	68893088	68893139	0	-	0	gene_id "ENSMUSG00000014725.17"; transcript_id "ENSMUST00000224039.2"; gene_type "protein_coding"; gene_name "Adam28"; transcript_type "protein_coding"; transcript_name "Adam28-203"; exon_number 1; exon_id "ENSMUSE00000875080.2"; level 2; protein_id "ENSMUSP00000153354.2"; mgi_id "MGI:105988"; tag "basic"; tag "appris_alternative_2"; havana_gene "OTTMUSG00000068942.1"; havana_transcript "OTTMUST00000166788.1";
chr14	HAVANA	CDS	68893088	68893139	0	-	0	gene_id "ENSMUSG00000014725.17"; transcript_id "ENSMUST00000225767.3"; gene_type "protein_coding"; gene_name "Adam28"; transcript_type "protein_coding"; transcript_name "Adam28-205"; exon_number 1; exon_id "ENSMUSE00001427081.2"; level 2; protein_id "ENSMUSP00000155362.2"; mgi_id "MGI:105988"; tag "basic"; havana_gene "OTTMUSG00000068942.1"; havana_transcript "OTTMUST00000166790.1";
chr14	HAVANA	exon	68893088	68893231	0	-	.	gene_id "ENSMUSG00000014725.17"; transcript_id "ENSMUST00000224131.2"; gene_type "protein_coding"; gene_name "Adam28"; transcript_type "retained_intron"; transcript_name "Adam28-204"; exon_number 1; exon_id "ENSMUSE00001426160.2"; level 2; mgi_id "MGI:105988"; havana_gene "OTTMUSG00000068942.1"; havana_transcript "OTTMUST00000166789.1";
chr14	HAVANA	exon	68893088	68893265	0	-	.	gene_id "ENSMUSG00000014725.17"; transcript_id "ENSMUST00000225767.3"; gene_type "protein_coding"; gene_name "Adam28"; transcript_type "protein_coding"; transcript_name "Adam28-205"; exon_number 1; exon_id "ENSMUSE00001427081.2"; level 2; protein_id "ENSMUSP00000155362.2"; mgi_id "MGI:105988"; tag "basic"; havana_gene "OTTMUSG00000068942.1"; havana_transcript "OTTMUST00000166790.1";
chr14	ENSEMBL_gcm37	exon	68893088	68893265	4.19290813743401	-	.	gene_id "ENSMUSG00000014725.17"; transcript_id "ENSMUSG00000014725.17_tx_4"; exon_id "chr14_68893088_68893265_-"; exonnum "1"; txlen "3003";
chr14	ENSEMBL_gcm37	exon	68893088	68893265	2.81304008997818	-	.	gene_id "ENSMUSG00000014725.17"; transcript_id "ENSMUSG00000014725.17_tx_5"; exon_id "chr14_68893088_68893265_-"; exonnum "1"; txlen "3088";
chr14	HAVANA	exon	68893088	68893291	0	-	.	gene_id "ENSMUSG00000014725.17"; transcript_id "ENSMUST00000111072.8"; gene_type "protein_coding"; gene_name "Adam28"; transcript_type "protein_coding"; transcript_name "Adam28-202"; exon_number 1; exon_id "ENSMUSE00000875080.2"; level 2; protein_id "ENSMUSP00000106701.2"; transcript_support_level "1"; mgi_id "MGI:105988"; tag "basic"; tag "appris_principal_2"; tag "CCDS"; ccdsid "CCDS36964.1"; havana_gene "OTTMUSG00000068942.1"; havana_transcript "OTTMUST00000166786.1";
chr14	HAVANA	exon	68893088	68893291	0	-	.	gene_id "ENSMUSG00000014725.17"; transcript_id "ENSMUST00000022642.6"; gene_type "protein_coding"; gene_name "Adam28"; transcript_type "protein_coding"; transcript_name "Adam28-201"; exon_number 1; exon_id "ENSMUSE00000875080.2"; level 2; protein_id "ENSMUSP00000022642.6"; transcript_support_level "1"; mgi_id "MGI:105988"; tag "basic"; tag "Ensembl_canonical"; tag "GENCODE_Primary"; tag "appris_alternative_2"; tag "CCDS"; ccdsid "CCDS36965.1"; havana_gene "OTTMUSG00000068942.1"; havana_transcript "OTTMUST00000166787.1";
chr14	HAVANA	exon	68893088	68893291	0	-	.	gene_id "ENSMUSG00000014725.17"; transcript_id "ENSMUST00000224039.2"; gene_type "protein_coding"; gene_name "Adam28"; transcript_type "protein_coding"; transcript_name "Adam28-203"; exon_number 1; exon_id "ENSMUSE00000875080.2"; level 2; protein_id "ENSMUSP00000153354.2"; mgi_id "MGI:105988"; tag "basic"; tag "appris_alternative_2"; havana_gene "OTTMUSG00000068942.1"; havana_transcript "OTTMUST00000166788.1";
chr14	HAVANA	start_codon	68893137	68893139	0	-	0	gene_id "ENSMUSG00000014725.17"; transcript_id "ENSMUST00000111072.8"; gene_type "protein_coding"; gene_name "Adam28"; transcript_type "protein_coding"; transcript_name "Adam28-202"; exon_number 1; exon_id "ENSMUSE00000875080.2"; level 2; protein_id "ENSMUSP00000106701.2"; transcript_support_level "1"; mgi_id "MGI:105988"; tag "basic"; tag "appris_principal_2"; tag "CCDS"; ccdsid "CCDS36964.1"; havana_gene "OTTMUSG00000068942.1"; havana_transcript "OTTMUST00000166786.1";
chr14	HAVANA	start_codon	68893137	68893139	0	-	0	gene_id "ENSMUSG00000014725.17"; transcript_id "ENSMUST00000022642.6"; gene_type "protein_coding"; gene_name "Adam28"; transcript_type "protein_coding"; transcript_name "Adam28-201"; exon_number 1; exon_id "ENSMUSE00000875080.2"; level 2; protein_id "ENSMUSP00000022642.6"; transcript_support_level "1"; mgi_id "MGI:105988"; tag "basic"; tag "Ensembl_canonical"; tag "GENCODE_Primary"; tag "appris_alternative_2"; tag "CCDS"; ccdsid "CCDS36965.1"; havana_gene "OTTMUSG00000068942.1"; havana_transcript "OTTMUST00000166787.1";
chr14	HAVANA	start_codon	68893137	68893139	0	-	0	gene_id "ENSMUSG00000014725.17"; transcript_id "ENSMUST00000224039.2"; gene_type "protein_coding"; gene_name "Adam28"; transcript_type "protein_coding"; transcript_name "Adam28-203"; exon_number 1; exon_id "ENSMUSE00000875080.2"; level 2; protein_id "ENSMUSP00000153354.2"; mgi_id "MGI:105988"; tag "basic"; tag "appris_alternative_2"; havana_gene "OTTMUSG00000068942.1"; havana_transcript "OTTMUST00000166788.1";
chr14	HAVANA	start_codon	68893137	68893139	0	-	0	gene_id "ENSMUSG00000014725.17"; transcript_id "ENSMUST00000225767.3"; gene_type "protein_coding"; gene_name "Adam28"; transcript_type "protein_coding"; transcript_name "Adam28-205"; exon_number 1; exon_id "ENSMUSE00001427081.2"; level 2; protein_id "ENSMUSP00000155362.2"; mgi_id "MGI:105988"; tag "basic"; havana_gene "OTTMUSG00000068942.1"; havana_transcript "OTTMUST00000166790.1";
chr14	HAVANA	UTR	68893140	68893265	0	-	.	gene_id "ENSMUSG00000014725.17"; transcript_id "ENSMUST00000225767.3"; gene_type "protein_coding"; gene_name "Adam28"; transcript_type "protein_coding"; transcript_name "Adam28-205"; exon_number 1; exon_id "ENSMUSE00001427081.2"; level 2; protein_id "ENSMUSP00000155362.2"; mgi_id "MGI:105988"; tag "basic"; havana_gene "OTTMUSG00000068942.1"; havana_transcript "OTTMUST00000166790.1";
chr14	HAVANA	UTR	68893140	68893291	0	-	.	gene_id "ENSMUSG00000014725.17"; transcript_id "ENSMUST00000111072.8"; gene_type "protein_coding"; gene_name "Adam28"; transcript_type "protein_coding"; transcript_name "Adam28-202"; exon_number 1; exon_id "ENSMUSE00000875080.2"; level 2; protein_id "ENSMUSP00000106701.2"; transcript_support_level "1"; mgi_id "MGI:105988"; tag "basic"; tag "appris_principal_2"; tag "CCDS"; ccdsid "CCDS36964.1"; havana_gene "OTTMUSG00000068942.1"; havana_transcript "OTTMUST00000166786.1";
chr14	HAVANA	UTR	68893140	68893291	0	-	.	gene_id "ENSMUSG00000014725.17"; transcript_id "ENSMUST00000022642.6"; gene_type "protein_coding"; gene_name "Adam28"; transcript_type "protein_coding"; transcript_name "Adam28-201"; exon_number 1; exon_id "ENSMUSE00000875080.2"; level 2; protein_id "ENSMUSP00000022642.6"; transcript_support_level "1"; mgi_id "MGI:105988"; tag "basic"; tag "Ensembl_canonical"; tag "GENCODE_Primary"; tag "appris_alternative_2"; tag "CCDS"; ccdsid "CCDS36965.1"; havana_gene "OTTMUSG00000068942.1"; havana_transcript "OTTMUST00000166787.1";
chr14	HAVANA	UTR	68893140	68893291	0	-	.	gene_id "ENSMUSG00000014725.17"; transcript_id "ENSMUST00000224039.2"; gene_type "protein_coding"; gene_name "Adam28"; transcript_type "protein_coding"; transcript_name "Adam28-203"; exon_number 1; exon_id "ENSMUSE00000875080.2"; level 2; protein_id "ENSMUSP00000153354.2"; mgi_id "MGI:105988"; tag "basic"; tag "appris_alternative_2"; havana_gene "OTTMUSG00000068942.1"; havana_transcript "OTTMUST00000166788.1";
chr14	sragcm37_mid	exon	68896954	68897069	0.0270681344748651	-	.	gene_id "ENSMUSG00000124054.1"; transcript_id "ENSMUSG00000124054.1_tx_4"; exon_id "chr14_68896954_68897069_-"; exonnum "4"; txlen "519";
chr14	sragcm37_mid	exon	68898520	68898612	0.0270681344748651	-	.	gene_id "ENSMUSG00000124054.1"; transcript_id "ENSMUSG00000124054.1_tx_4"; exon_id "chr14_68898520_68898612_-"; exonnum "3"; txlen "519";
chr14	HAVANA	exon	68969834	68970235	0	-	.	gene_id "ENSMUSG00000124054.1"; transcript_id "ENSMUST00000261832.1"; gene_type "lncRNA"; gene_name "ENSMUSG00000124054"; transcript_type "lncRNA"; transcript_name "ENSMUST00000261832"; exon_number 3; exon_id "ENSMUSE00001519837.1"; level 2; tag "basic"; tag "TAGENE";
chr14	HAVANA	transcript	68969834	68974167	0	-	.	gene_id "ENSMUSG00000124054.1"; transcript_id "ENSMUST00000261832.1"; gene_type "lncRNA"; gene_name "ENSMUSG00000124054"; transcript_type "lncRNA"; transcript_name "ENSMUST00000261832"; level 2; tag "basic"; tag "TAGENE";
chr14	HAVANA	gene	68969834	68976150	0	-	.	gene_id "ENSMUSG00000124054.1"; gene_type "lncRNA"; gene_name "ENSMUSG00000124054"; level 2;
chr14	HAVANA	exon	68969840	68970235	0	-	.	gene_id "ENSMUSG00000124054.1"; transcript_id "ENSMUST00000261831.1"; gene_type "lncRNA"; gene_name "ENSMUSG00000124054"; transcript_type "lncRNA"; transcript_name "ENSMUST00000261831"; exon_number 3; exon_id "ENSMUSE00001519834.1"; level 2; tag "Ensembl_canonical"; tag "GENCODE_Primary"; tag "TAGENE";
chr14	HAVANA	transcript	68969840	68976150	0	-	.	gene_id "ENSMUSG00000124054.1"; transcript_id "ENSMUST00000261831.1"; gene_type "lncRNA"; gene_name "ENSMUSG00000124054"; transcript_type "lncRNA"; transcript_name "ENSMUST00000261831"; level 2; tag "Ensembl_canonical"; tag "GENCODE_Primary"; tag "TAGENE";
chr14	HAVANA	exon	68973752	68973872	0	-	.	gene_id "ENSMUSG00000124054.1"; transcript_id "ENSMUST00000261832.1"; gene_type "lncRNA"; gene_name "ENSMUSG00000124054"; transcript_type "lncRNA"; transcript_name "ENSMUST00000261832"; exon_number 2; exon_id "ENSMUSE00001519838.1"; level 2; tag "basic"; tag "TAGENE";
chr14	HAVANA	exon	68973752	68973872	0	-	.	gene_id "ENSMUSG00000124054.1"; transcript_id "ENSMUST00000261831.1"; gene_type "lncRNA"; gene_name "ENSMUSG00000124054"; transcript_type "lncRNA"; transcript_name "ENSMUST00000261831"; exon_number 2; exon_id "ENSMUSE00001519838.1"; level 2; tag "Ensembl_canonical"; tag "GENCODE_Primary"; tag "TAGENE";
chr14	ENSEMBL_gcm37	exon	68973752	68973872	0.0270681344748651	-	.	gene_id "ENSMUSG00000124054.1"; transcript_id "ENSMUSG00000124054.1_tx_4"; exon_id "chr14_68973752_68973872_-"; exonnum "2"; txlen "519";
chr14	HAVANA	exon	68973979	68974167	0	-	.	gene_id "ENSMUSG00000124054.1"; transcript_id "ENSMUST00000261832.1"; gene_type "lncRNA"; gene_name "ENSMUSG00000124054"; transcript_type "lncRNA"; transcript_name "ENSMUST00000261832"; exon_number 1; exon_id "ENSMUSE00001519835.1"; level 2; tag "basic"; tag "TAGENE";
chr14	ENSEMBL_gcm37	exon	68973979	68974167	0.0270681344748651	-	.	gene_id "ENSMUSG00000124054.1"; transcript_id "ENSMUSG00000124054.1_tx_4"; exon_id "chr14_68973979_68974167_-"; exonnum "1"; txlen "519";
chr14	HAVANA	exon	68976028	68976150	0	-	.	gene_id "ENSMUSG00000124054.1"; transcript_id "ENSMUST00000261831.1"; gene_type "lncRNA"; gene_name "ENSMUSG00000124054"; transcript_type "lncRNA"; transcript_name "ENSMUST00000261831"; exon_number 1; exon_id "ENSMUSE00001519836.1"; level 2; tag "Ensembl_canonical"; tag "GENCODE_Primary"; tag "TAGENE";
chr14	HAVANA	exon	69000042	69000155	0	-	.	gene_id "ENSMUSG00000124091.1"; transcript_id "ENSMUST00000262061.1"; gene_type "lncRNA"; gene_name "ENSMUSG00000124091"; transcript_type "lncRNA"; transcript_name "ENSMUST00000262061"; exon_number 2; exon_id "ENSMUSE00001520261.1"; level 2; tag "basic"; tag "Ensembl_canonical"; tag "GENCODE_Primary"; tag "TAGENE";
chr14	HAVANA	gene	69000042	69002948	0	-	.	gene_id "ENSMUSG00000124091.1"; gene_type "lncRNA"; gene_name "ENSMUSG00000124091"; level 2;
chr14	HAVANA	transcript	69000042	69002948	0	-	.	gene_id "ENSMUSG00000124091.1"; transcript_id "ENSMUST00000262061.1"; gene_type "lncRNA"; gene_name "ENSMUSG00000124091"; transcript_type "lncRNA"; transcript_name "ENSMUST00000262061"; level 2; tag "basic"; tag "Ensembl_canonical"; tag "GENCODE_Primary"; tag "TAGENE";
chr14	HAVANA	exon	69002903	69002948	0	-	.	gene_id "ENSMUSG00000124091.1"; transcript_id "ENSMUST00000262061.1"; gene_type "lncRNA"; gene_name "ENSMUSG00000124091"; transcript_type "lncRNA"; transcript_name "ENSMUST00000262061"; exon_number 1; exon_id "ENSMUSE00001520262.1"; level 2; tag "basic"; tag "Ensembl_canonical"; tag "GENCODE_Primary"; tag "TAGENE";
chr14	HAVANA	exon	69078953	69079886	0	-	.	gene_id "ENSMUSG00000124740.1"; transcript_id "ENSMUST00000265682.1"; gene_type "lncRNA"; gene_name "ENSMUSG00000124740"; transcript_type "lncRNA"; transcript_name "ENSMUST00000265682"; exon_number 2; exon_id "ENSMUSE00001527401.1"; level 2; tag "basic"; tag "Ensembl_canonical"; tag "GENCODE_Primary"; tag "TAGENE";
chr14	HAVANA	transcript	69078953	69171520	0	-	.	gene_id "ENSMUSG00000124740.1"; transcript_id "ENSMUST00000265682.1"; gene_type "lncRNA"; gene_name "ENSMUSG00000124740"; transcript_type "lncRNA"; transcript_name "ENSMUST00000265682"; level 2; tag "basic"; tag "Ensembl_canonical"; tag "GENCODE_Primary"; tag "TAGENE";
chr14	HAVANA	gene	69078953	69171591	0	-	.	gene_id "ENSMUSG00000124740.1"; gene_type "lncRNA"; gene_name "ENSMUSG00000124740"; level 2;
chr14	HAVANA	exon	69079660	69079886	0	-	.	gene_id "ENSMUSG00000124740.1"; transcript_id "ENSMUST00000265683.1"; gene_type "lncRNA"; gene_name "ENSMUSG00000124740"; transcript_type "lncRNA"; transcript_name "ENSMUST00000265683"; exon_number 4; exon_id "ENSMUSE00001527399.1"; level 2; tag "basic"; tag "TAGENE";
chr14	ENSEMBL_gcm37	exon	69079660	69079886	0.281572665133146	-	.	gene_id "ENSMUSG00000124740.1"; transcript_id "ENSMUSG00000124740.1_tx_1"; exon_id "chr14_69079660_69079886_-"; exonnum "4"; txlen "755";
chr14	ENSEMBL_gcm37	exon	69079660	69079886	0.0183143034044528	-	.	gene_id "ENSMUSG00000124740.1"; transcript_id "ENSMUSG00000124740.1_tx_6"; exon_id "chr14_69079660_69079886_-"; exonnum "3"; txlen "535";
chr14	ENSEMBL_gcm37	exon	69079660	69079886	0.0178794651105073	-	.	gene_id "ENSMUSG00000124740.1"; transcript_id "ENSMUSG00000124740.1_tx_7"; exon_id "chr14_69079660_69079886_-"; exonnum "5"; txlen "926";
chr14	ENSEMBL_gcm37	exon	69079660	69079886	0.00610224846986425	-	.	gene_id "ENSMUSG00000124740.1"; transcript_id "ENSMUSG00000124740.1_tx_9"; exon_id "chr14_69079660_69079886_-"; exonnum "5"; txlen "871";
chr14	HAVANA	transcript	69079660	69171591	0	-	.	gene_id "ENSMUSG00000124740.1"; transcript_id "ENSMUST00000265683.1"; gene_type "lncRNA"; gene_name "ENSMUSG00000124740"; transcript_type "lncRNA"; transcript_name "ENSMUST00000265683"; level 2; tag "basic"; tag "TAGENE";
chr14	sragcm37_mid	exon	69080455	69080573	0.0178794651105073	-	.	gene_id "ENSMUSG00000124740.1"; transcript_id "ENSMUSG00000124740.1_tx_7"; exon_id "chr14_69080455_69080573_-"; exonnum "4"; txlen "926";
chr14	HAVANA	exon	69086253	69086642	0	-	.	gene_id "ENSMUSG00000124740.1"; transcript_id "ENSMUST00000265685.1"; gene_type "lncRNA"; gene_name "ENSMUSG00000124740"; transcript_type "lncRNA"; transcript_name "ENSMUST00000265685"; exon_number 2; exon_id "ENSMUSE00001527400.1"; level 2; tag "TAGENE";
chr14	HAVANA	exon	69086253	69086642	0	-	.	gene_id "ENSMUSG00000124740.1"; transcript_id "ENSMUST00000265684.1"; gene_type "lncRNA"; gene_name "ENSMUSG00000124740"; transcript_type "lncRNA"; transcript_name "ENSMUST00000265684"; exon_number 3; exon_id "ENSMUSE00001527400.1"; level 2; tag "TAGENE";
chr14	HAVANA	transcript	69086253	69171536	0	-	.	gene_id "ENSMUSG00000124740.1"; transcript_id "ENSMUST00000265685.1"; gene_type "lncRNA"; gene_name "ENSMUSG00000124740"; transcript_type "lncRNA"; transcript_name "ENSMUST00000265685"; level 2; tag "TAGENE";
chr14	HAVANA	transcript	69086253	69171540	0	-	.	gene_id "ENSMUSG00000124740.1"; transcript_id "ENSMUST00000265684.1"; gene_type "lncRNA"; gene_name "ENSMUSG00000124740"; transcript_type "lncRNA"; transcript_name "ENSMUST00000265684"; level 2; tag "TAGENE";
chr14	HAVANA	exon	69086448	69086642	0	-	.	gene_id "ENSMUSG00000124740.1"; transcript_id "ENSMUST00000265683.1"; gene_type "lncRNA"; gene_name "ENSMUSG00000124740"; transcript_type "lncRNA"; transcript_name "ENSMUST00000265683"; exon_number 3; exon_id "ENSMUSE00001527397.1"; level 2; tag "basic"; tag "TAGENE";
chr14	ENSEMBL_gcm37	exon	69086448	69086642	0.281572665133146	-	.	gene_id "ENSMUSG00000124740.1"; transcript_id "ENSMUSG00000124740.1_tx_1"; exon_id "chr14_69086448_69086642_-"; exonnum "3"; txlen "755";
chr14	ENSEMBL_gcm37	exon	69086448	69086642	0.0183143034044528	-	.	gene_id "ENSMUSG00000124740.1"; transcript_id "ENSMUSG00000124740.1_tx_6"; exon_id "chr14_69086448_69086642_-"; exonnum "2"; txlen "535";
chr14	ENSEMBL_gcm37	exon	69086448	69086642	0.0178794651105073	-	.	gene_id "ENSMUSG00000124740.1"; transcript_id "ENSMUSG00000124740.1_tx_7"; exon_id "chr14_69086448_69086642_-"; exonnum "3"; txlen "926";
chr14	ENSEMBL_gcm37	exon	69086448	69086642	0.00610224846986425	-	.	gene_id "ENSMUSG00000124740.1"; transcript_id "ENSMUSG00000124740.1_tx_9"; exon_id "chr14_69086448_69086642_-"; exonnum "4"; txlen "871";
chr14	HAVANA	exon	69094821	69095040	0	-	.	gene_id "ENSMUSG00000124740.1"; transcript_id "ENSMUST00000265683.1"; gene_type "lncRNA"; gene_name "ENSMUSG00000124740"; transcript_type "lncRNA"; transcript_name "ENSMUST00000265683"; exon_number 2; exon_id "ENSMUSE00001527396.1"; level 2; tag "basic"; tag "TAGENE";
chr14	HAVANA	exon	69094821	69095040	0	-	.	gene_id "ENSMUSG00000124740.1"; transcript_id "ENSMUST00000265684.1"; gene_type "lncRNA"; gene_name "ENSMUSG00000124740"; transcript_type "lncRNA"; transcript_name "ENSMUST00000265684"; exon_number 2; exon_id "ENSMUSE00001527396.1"; level 2; tag "TAGENE";
chr14	ENSEMBL_gcm37	exon	69094821	69095040	0.281572665133146	-	.	gene_id "ENSMUSG00000124740.1"; transcript_id "ENSMUSG00000124740.1_tx_1"; exon_id "chr14_69094821_69095040_-"; exonnum "2"; txlen "755";
chr14	ENSEMBL_gcm37	exon	69094821	69095040	0.0178794651105073	-	.	gene_id "ENSMUSG00000124740.1"; transcript_id "ENSMUSG00000124740.1_tx_7"; exon_id "chr14_69094821_69095040_-"; exonnum "2"; txlen "926";
chr14	ENSEMBL_gcm37	exon	69094821	69095040	0.00610224846986425	-	.	gene_id "ENSMUSG00000124740.1"; transcript_id "ENSMUSG00000124740.1_tx_9"; exon_id "chr14_69094821_69095040_-"; exonnum "3"; txlen "871";
chr14	sragcm37_mid	exon	69164699	69164769	0.00610224846986425	-	.	gene_id "ENSMUSG00000124740.1"; transcript_id "ENSMUSG00000124740.1_tx_9"; exon_id "chr14_69164699_69164769_-"; exonnum "2"; txlen "871";
chr14	sragcm37_es	exon	69167718	69168346	0.016712972743147	-	.	gene_id "ENSMUSG00000124740.1"; transcript_id "ENSMUSG00000124740.1_tx_8"; exon_id "chr14_69167718_69168346_-"; exonnum "2"; txlen "794";
chr14	sragcm37_ss	exon	69167796	69167953	0.00610224846986425	-	.	gene_id "ENSMUSG00000124740.1"; transcript_id "ENSMUSG00000124740.1_tx_9"; exon_id "chr14_69167796_69167953_-"; exonnum "1"; txlen "871";
chr14	HAVANA	exon	69171372	69171520	0	-	.	gene_id "ENSMUSG00000124740.1"; transcript_id "ENSMUST00000265682.1"; gene_type "lncRNA"; gene_name "ENSMUSG00000124740"; transcript_type "lncRNA"; transcript_name "ENSMUST00000265682"; exon_number 1; exon_id "ENSMUSE00001527403.1"; level 2; tag "basic"; tag "Ensembl_canonical"; tag "GENCODE_Primary"; tag "TAGENE";
chr14	HAVANA	exon	69171372	69171536	0	-	.	gene_id "ENSMUSG00000124740.1"; transcript_id "ENSMUST00000265685.1"; gene_type "lncRNA"; gene_name "ENSMUSG00000124740"; transcript_type "lncRNA"; transcript_name "ENSMUST00000265685"; exon_number 1; exon_id "ENSMUSE00001527395.1"; level 2; tag "TAGENE";
chr14	ENSEMBL_gcm37	exon	69171372	69171536	0.0178794651105073	-	.	gene_id "ENSMUSG00000124740.1"; transcript_id "ENSMUSG00000124740.1_tx_7"; exon_id "chr14_69171372_69171536_-"; exonnum "1"; txlen "926";
chr14	ENSEMBL_gcm37	exon	69171372	69171536	0.016712972743147	-	.	gene_id "ENSMUSG00000124740.1"; transcript_id "ENSMUSG00000124740.1_tx_8"; exon_id "chr14_69171372_69171536_-"; exonnum "1"; txlen "794";
chr14	HAVANA	exon	69171372	69171540	0	-	.	gene_id "ENSMUSG00000124740.1"; transcript_id "ENSMUST00000265684.1"; gene_type "lncRNA"; gene_name "ENSMUSG00000124740"; transcript_type "lncRNA"; transcript_name "ENSMUST00000265684"; exon_number 1; exon_id "ENSMUSE00001527398.1"; level 2; tag "TAGENE";
chr14	HAVANA	exon	69171372	69171591	0	-	.	gene_id "ENSMUSG00000124740.1"; transcript_id "ENSMUST00000265683.1"; gene_type "lncRNA"; gene_name "ENSMUSG00000124740"; transcript_type "lncRNA"; transcript_name "ENSMUST00000265683"; exon_number 1; exon_id "ENSMUSE00001527402.1"; level 2; tag "basic"; tag "TAGENE";
chr14	sragcm37_ss	exon	69182518	69182630	0.281572665133146	-	.	gene_id "ENSMUSG00000124740.1"; transcript_id "ENSMUSG00000124740.1_tx_1"; exon_id "chr14_69182518_69182630_-"; exonnum "1"; txlen "755";
chr14	sragcm37_ss	exon	69182518	69182630	0.0183143034044528	-	.	gene_id "ENSMUSG00000124740.1"; transcript_id "ENSMUSG00000124740.1_tx_6"; exon_id "chr14_69182518_69182630_-"; exonnum "1"; txlen "535";
chr14	sragcm37_es	exon	69209546	69210428	0.00483971430368544	-	.	gene_id "ENSMUSG00000114833.3"; transcript_id "ENSMUSG00000114833.3_tx_29"; exon_id "chr14_69209546_69210428_-"; exonnum "8"; txlen "2211";
chr14	sragcm37_es	exon	69209546	69210428	0.00462929194265564	-	.	gene_id "ENSMUSG00000114833.3"; transcript_id "ENSMUSG00000114833.3_tx_31"; exon_id "chr14_69209546_69210428_-"; exonnum "7"; txlen "2004";
chr14	sragcm37_es	exon	69209546	69210428	0.00462929194265564	-	.	gene_id "ENSMUSG00000114833.3"; transcript_id "ENSMUSG00000114833.3_tx_33"; exon_id "chr14_69209546_69210428_-"; exonnum "7"; txlen "2082";
chr14	sragcm37_es	exon	69209546	69210428	0.00462929194265564	-	.	gene_id "ENSMUSG00000114833.3"; transcript_id "ENSMUSG00000114833.3_tx_34"; exon_id "chr14_69209546_69210428_-"; exonnum "6"; txlen "1875";
chr14	sragcm37_es	exon	69213083	69213445	0.00483971430368544	-	.	gene_id "ENSMUSG00000114833.3"; transcript_id "ENSMUSG00000114833.3_tx_30"; exon_id "chr14_69213083_69213445_-"; exonnum "8"; txlen "1691";
chr14	sragcm37_es	exon	69213083	69213445	0.00462929194265564	-	.	gene_id "ENSMUSG00000114833.3"; transcript_id "ENSMUSG00000114833.3_tx_32"; exon_id "chr14_69213083_69213445_-"; exonnum "7"; txlen "1484";
chr14	sragcm37_es	exon	69213083	69213445	0.00462929194265564	-	.	gene_id "ENSMUSG00000114833.3"; transcript_id "ENSMUSG00000114833.3_tx_35"; exon_id "chr14_69213083_69213445_-"; exonnum "7"; txlen "1562";
chr14	sragcm37_es	exon	69213083	69213445	0.00462929194265564	-	.	gene_id "ENSMUSG00000114833.3"; transcript_id "ENSMUSG00000114833.3_tx_36"; exon_id "chr14_69213083_69213445_-"; exonnum "6"; txlen "1355";
chr14	sragcm37_mid	exon	69217509	69217881	0.00483971430368544	-	.	gene_id "ENSMUSG00000114833.3"; transcript_id "ENSMUSG00000114833.3_tx_29"; exon_id "chr14_69217509_69217881_-"; exonnum "7"; txlen "2211";
chr14	sragcm37_mid	exon	69217509	69217881	0.00483971430368544	-	.	gene_id "ENSMUSG00000114833.3"; transcript_id "ENSMUSG00000114833.3_tx_30"; exon_id "chr14_69217509_69217881_-"; exonnum "7"; txlen "1691";
chr14	sragcm37_mid	exon	69217509	69217881	0.00462929194265564	-	.	gene_id "ENSMUSG00000114833.3"; transcript_id "ENSMUSG00000114833.3_tx_31"; exon_id "chr14_69217509_69217881_-"; exonnum "6"; txlen "2004";
chr14	sragcm37_mid	exon	69217509	69217881	0.00462929194265564	-	.	gene_id "ENSMUSG00000114833.3"; transcript_id "ENSMUSG00000114833.3_tx_32"; exon_id "chr14_69217509_69217881_-"; exonnum "6"; txlen "1484";
chr14	sragcm37_mid	exon	69217509	69217881	0.00462929194265564	-	.	gene_id "ENSMUSG00000114833.3"; transcript_id "ENSMUSG00000114833.3_tx_33"; exon_id "chr14_69217509_69217881_-"; exonnum "6"; txlen "2082";
chr14	sragcm37_mid	exon	69217509	69217881	0.00462929194265564	-	.	gene_id "ENSMUSG00000114833.3"; transcript_id "ENSMUSG00000114833.3_tx_34"; exon_id "chr14_69217509_69217881_-"; exonnum "5"; txlen "1875";
chr14	sragcm37_mid	exon	69217509	69217881	0.00462929194265564	-	.	gene_id "ENSMUSG00000114833.3"; transcript_id "ENSMUSG00000114833.3_tx_35"; exon_id "chr14_69217509_69217881_-"; exonnum "6"; txlen "1562";
chr14	sragcm37_mid	exon	69217509	69217881	0.00462929194265564	-	.	gene_id "ENSMUSG00000114833.3"; transcript_id "ENSMUSG00000114833.3_tx_36"; exon_id "chr14_69217509_69217881_-"; exonnum "5"; txlen "1355";
chr14	sragcm37_mid	exon	69227596	69227802	0.00483971430368544	-	.	gene_id "ENSMUSG00000114833.3"; transcript_id "ENSMUSG00000114833.3_tx_29"; exon_id "chr14_69227596_69227802_-"; exonnum "6"; txlen "2211";
chr14	sragcm37_mid	exon	69227596	69227802	0.00483971430368544	-	.	gene_id "ENSMUSG00000114833.3"; transcript_id "ENSMUSG00000114833.3_tx_30"; exon_id "chr14_69227596_69227802_-"; exonnum "6"; txlen "1691";
chr14	sragcm37_mid	exon	69227596	69227802	0.00462929194265564	-	.	gene_id "ENSMUSG00000114833.3"; transcript_id "ENSMUSG00000114833.3_tx_33"; exon_id "chr14_69227596_69227802_-"; exonnum "5"; txlen "2082";
chr14	sragcm37_mid	exon	69227596	69227802	0.00462929194265564	-	.	gene_id "ENSMUSG00000114833.3"; transcript_id "ENSMUSG00000114833.3_tx_35"; exon_id "chr14_69227596_69227802_-"; exonnum "5"; txlen "1562";
chr14	sragcm37_mid	exon	69234535	69234691	0.00810132612287766	-	.	gene_id "ENSMUSG00000114833.3"; transcript_id "ENSMUSG00000114833.3_tx_15"; exon_id "chr14_69234535_69234691_-"; exonnum "5"; txlen "869";
chr14	sragcm37_mid	exon	69234535	69234691	0.00810132612287766	-	.	gene_id "ENSMUSG00000114833.3"; transcript_id "ENSMUSG00000114833.3_tx_16"; exon_id "chr14_69234535_69234691_-"; exonnum "5"; txlen "718";
chr14	sragcm37_mid	exon	69234535	69234691	0.00810132612287766	-	.	gene_id "ENSMUSG00000114833.3"; transcript_id "ENSMUSG00000114833.3_tx_17"; exon_id "chr14_69234535_69234691_-"; exonnum "4"; txlen "680";
chr14	sragcm37_mid	exon	69234535	69234691	0.00737578377523259	-	.	gene_id "ENSMUSG00000114833.3"; transcript_id "ENSMUSG00000114833.3_tx_18"; exon_id "chr14_69234535_69234691_-"; exonnum "4"; txlen "770";
chr14	sragcm37_mid	exon	69234535	69234691	0.00737578377523259	-	.	gene_id "ENSMUSG00000114833.3"; transcript_id "ENSMUSG00000114833.3_tx_19"; exon_id "chr14_69234535_69234691_-"; exonnum "4"; txlen "619";
chr14	sragcm37_mid	exon	69234535	69234691	0.118259278482261	-	.	gene_id "ENSMUSG00000114833.3"; transcript_id "ENSMUSG00000114833.3_tx_2"; exon_id "chr14_69234535_69234691_-"; exonnum "5"; txlen "767";
chr14	sragcm37_mid	exon	69234535	69234691	0.00652988112880567	-	.	gene_id "ENSMUSG00000114833.3"; transcript_id "ENSMUSG00000114833.3_tx_22"; exon_id "chr14_69234535_69234691_-"; exonnum "4"; txlen "571";
chr14	sragcm37_mid	exon	69234535	69234691	0.00483971430368544	-	.	gene_id "ENSMUSG00000114833.3"; transcript_id "ENSMUSG00000114833.3_tx_29"; exon_id "chr14_69234535_69234691_-"; exonnum "5"; txlen "2211";
chr14	sragcm37_mid	exon	69234535	69234691	0.00483971430368544	-	.	gene_id "ENSMUSG00000114833.3"; transcript_id "ENSMUSG00000114833.3_tx_30"; exon_id "chr14_69234535_69234691_-"; exonnum "5"; txlen "1691";
chr14	sragcm37_mid	exon	69234535	69234691	0.00462929194265564	-	.	gene_id "ENSMUSG00000114833.3"; transcript_id "ENSMUSG00000114833.3_tx_31"; exon_id "chr14_69234535_69234691_-"; exonnum "5"; txlen "2004";
chr14	sragcm37_mid	exon	69234535	69234691	0.00462929194265564	-	.	gene_id "ENSMUSG00000114833.3"; transcript_id "ENSMUSG00000114833.3_tx_32"; exon_id "chr14_69234535_69234691_-"; exonnum "5"; txlen "1484";
chr14	sragcm37_mid	exon	69234535	69234691	0.00462929194265564	-	.	gene_id "ENSMUSG00000114833.3"; transcript_id "ENSMUSG00000114833.3_tx_33"; exon_id "chr14_69234535_69234691_-"; exonnum "4"; txlen "2082";
chr14	sragcm37_mid	exon	69234535	69234691	0.00462929194265564	-	.	gene_id "ENSMUSG00000114833.3"; transcript_id "ENSMUSG00000114833.3_tx_34"; exon_id "chr14_69234535_69234691_-"; exonnum "4"; txlen "1875";
chr14	sragcm37_mid	exon	69234535	69234691	0.00462929194265564	-	.	gene_id "ENSMUSG00000114833.3"; transcript_id "ENSMUSG00000114833.3_tx_35"; exon_id "chr14_69234535_69234691_-"; exonnum "4"; txlen "1562";
chr14	sragcm37_mid	exon	69234535	69234691	0.00462929194265564	-	.	gene_id "ENSMUSG00000114833.3"; transcript_id "ENSMUSG00000114833.3_tx_36"; exon_id "chr14_69234535_69234691_-"; exonnum "4"; txlen "1355";
chr14	sragcm37_mid	exon	69234535	69234691	0.00996891666691451	-	.	gene_id "ENSMUSG00000114833.3"; transcript_id "ENSMUSG00000114833.3_tx_7"; exon_id "chr14_69234535_69234691_-"; exonnum "3"; txlen "581";
chr14	sragcm37_mid	exon	69238386	69238472	0.118259278482261	-	.	gene_id "ENSMUSG00000114833.3"; transcript_id "ENSMUSG00000114833.3_tx_2"; exon_id "chr14_69238386_69238472_-"; exonnum "4"; txlen "767";
chr14	sragcm37_mid	exon	69238386	69238472	0.00483971430368544	-	.	gene_id "ENSMUSG00000114833.3"; transcript_id "ENSMUSG00000114833.3_tx_29"; exon_id "chr14_69238386_69238472_-"; exonnum "4"; txlen "2211";
chr14	sragcm37_mid	exon	69238386	69238472	0.00483971430368544	-	.	gene_id "ENSMUSG00000114833.3"; transcript_id "ENSMUSG00000114833.3_tx_30"; exon_id "chr14_69238386_69238472_-"; exonnum "4"; txlen "1691";
chr14	sragcm37_mid	exon	69238386	69238472	0.00462929194265564	-	.	gene_id "ENSMUSG00000114833.3"; transcript_id "ENSMUSG00000114833.3_tx_31"; exon_id "chr14_69238386_69238472_-"; exonnum "4"; txlen "2004";
chr14	sragcm37_mid	exon	69238386	69238472	0.00462929194265564	-	.	gene_id "ENSMUSG00000114833.3"; transcript_id "ENSMUSG00000114833.3_tx_32"; exon_id "chr14_69238386_69238472_-"; exonnum "4"; txlen "1484";
chr14	sragcm37_mid	exon	69238386	69238472	0.00462929194265564	-	.	gene_id "ENSMUSG00000114833.3"; transcript_id "ENSMUSG00000114833.3_tx_33"; exon_id "chr14_69238386_69238472_-"; exonnum "3"; txlen "2082";
chr14	sragcm37_mid	exon	69238386	69238472	0.00462929194265564	-	.	gene_id "ENSMUSG00000114833.3"; transcript_id "ENSMUSG00000114833.3_tx_34"; exon_id "chr14_69238386_69238472_-"; exonnum "3"; txlen "1875";
chr14	sragcm37_mid	exon	69238386	69238472	0.00462929194265564	-	.	gene_id "ENSMUSG00000114833.3"; transcript_id "ENSMUSG00000114833.3_tx_35"; exon_id "chr14_69238386_69238472_-"; exonnum "3"; txlen "1562";
chr14	sragcm37_mid	exon	69238386	69238472	0.00462929194265564	-	.	gene_id "ENSMUSG00000114833.3"; transcript_id "ENSMUSG00000114833.3_tx_36"; exon_id "chr14_69238386_69238472_-"; exonnum "3"; txlen "1355";
chr14	sragcm37_mid	exon	69242019	69242304	0.00876700765259554	-	.	gene_id "ENSMUSG00000114833.3"; transcript_id "ENSMUSG00000114833.3_tx_12"; exon_id "chr14_69242019_69242304_-"; exonnum "5"; txlen "741";
chr14	sragcm37_mid	exon	69242019	69242304	0.00876700765259554	-	.	gene_id "ENSMUSG00000114833.3"; transcript_id "ENSMUSG00000114833.3_tx_14"; exon_id "chr14_69242019_69242304_-"; exonnum "5"; txlen "590";
chr14	sragcm37_mid	exon	69242019	69242304	0.00810132612287766	-	.	gene_id "ENSMUSG00000114833.3"; transcript_id "ENSMUSG00000114833.3_tx_15"; exon_id "chr14_69242019_69242304_-"; exonnum "4"; txlen "869";
chr14	sragcm37_mid	exon	69242019	69242304	0.00810132612287766	-	.	gene_id "ENSMUSG00000114833.3"; transcript_id "ENSMUSG00000114833.3_tx_16"; exon_id "chr14_69242019_69242304_-"; exonnum "4"; txlen "718";
chr14	sragcm37_mid	exon	69242019	69242304	0.00810132612287766	-	.	gene_id "ENSMUSG00000114833.3"; transcript_id "ENSMUSG00000114833.3_tx_17"; exon_id "chr14_69242019_69242304_-"; exonnum "3"; txlen "680";
chr14	sragcm37_mid	exon	69242019	69242304	0.00737578377523259	-	.	gene_id "ENSMUSG00000114833.3"; transcript_id "ENSMUSG00000114833.3_tx_18"; exon_id "chr14_69242019_69242304_-"; exonnum "3"; txlen "770";
chr14	sragcm37_mid	exon	69242019	69242304	0.00737578377523259	-	.	gene_id "ENSMUSG00000114833.3"; transcript_id "ENSMUSG00000114833.3_tx_19"; exon_id "chr14_69242019_69242304_-"; exonnum "3"; txlen "619";
chr14	sragcm37_mid	exon	69242019	69242304	0.118259278482261	-	.	gene_id "ENSMUSG00000114833.3"; transcript_id "ENSMUSG00000114833.3_tx_2"; exon_id "chr14_69242019_69242304_-"; exonnum "3"; txlen "767";
chr14	sragcm37_mid	exon	69242019	69242304	0.00652988112880567	-	.	gene_id "ENSMUSG00000114833.3"; transcript_id "ENSMUSG00000114833.3_tx_22"; exon_id "chr14_69242019_69242304_-"; exonnum "3"; txlen "571";
chr14	sragcm37_mid	exon	69242019	69242304	0.00584467176839703	-	.	gene_id "ENSMUSG00000114833.3"; transcript_id "ENSMUSG00000114833.3_tx_25"; exon_id "chr14_69242019_69242304_-"; exonnum "4"; txlen "566";
chr14	sragcm37_mid	exon	69242019	69242304	0.00584467176839703	-	.	gene_id "ENSMUSG00000114833.3"; transcript_id "ENSMUSG00000114833.3_tx_26"; exon_id "chr14_69242019_69242304_-"; exonnum "5"; txlen "595";
chr14	sragcm37_mid	exon	69242019	69242304	0.00483971430368544	-	.	gene_id "ENSMUSG00000114833.3"; transcript_id "ENSMUSG00000114833.3_tx_29"; exon_id "chr14_69242019_69242304_-"; exonnum "3"; txlen "2211";
chr14	sragcm37_mid	exon	69242019	69242304	0.00483971430368544	-	.	gene_id "ENSMUSG00000114833.3"; transcript_id "ENSMUSG00000114833.3_tx_30"; exon_id "chr14_69242019_69242304_-"; exonnum "3"; txlen "1691";
chr14	sragcm37_mid	exon	69242019	69242304	0.00462929194265564	-	.	gene_id "ENSMUSG00000114833.3"; transcript_id "ENSMUSG00000114833.3_tx_31"; exon_id "chr14_69242019_69242304_-"; exonnum "3"; txlen "2004";
chr14	sragcm37_mid	exon	69242019	69242304	0.00462929194265564	-	.	gene_id "ENSMUSG00000114833.3"; transcript_id "ENSMUSG00000114833.3_tx_32"; exon_id "chr14_69242019_69242304_-"; exonnum "3"; txlen "1484";
chr14	sragcm37_mid	exon	69242019	69242304	0.00462929194265564	-	.	gene_id "ENSMUSG00000114833.3"; transcript_id "ENSMUSG00000114833.3_tx_33"; exon_id "chr14_69242019_69242304_-"; exonnum "2"; txlen "2082";
chr14	sragcm37_mid	exon	69242019	69242304	0.00462929194265564	-	.	gene_id "ENSMUSG00000114833.3"; transcript_id "ENSMUSG00000114833.3_tx_34"; exon_id "chr14_69242019_69242304_-"; exonnum "2"; txlen "1875";
chr14	sragcm37_mid	exon	69242019	69242304	0.00462929194265564	-	.	gene_id "ENSMUSG00000114833.3"; transcript_id "ENSMUSG00000114833.3_tx_35"; exon_id "chr14_69242019_69242304_-"; exonnum "2"; txlen "1562";
chr14	sragcm37_mid	exon	69242019	69242304	0.00462929194265564	-	.	gene_id "ENSMUSG00000114833.3"; transcript_id "ENSMUSG00000114833.3_tx_36"; exon_id "chr14_69242019_69242304_-"; exonnum "2"; txlen "1355";
chr14	sragcm37_mid	exon	69242019	69242304	0.00996891666691451	-	.	gene_id "ENSMUSG00000114833.3"; transcript_id "ENSMUSG00000114833.3_tx_7"; exon_id "chr14_69242019_69242304_-"; exonnum "2"; txlen "581";
chr14	sragcm37_ss	exon	69245442	69245530	0.00462929194265564	-	.	gene_id "ENSMUSG00000114833.3"; transcript_id "ENSMUSG00000114833.3_tx_33"; exon_id "chr14_69245442_69245530_-"; exonnum "1"; txlen "2082";
chr14	sragcm37_ss	exon	69245442	69245530	0.00462929194265564	-	.	gene_id "ENSMUSG00000114833.3"; transcript_id "ENSMUSG00000114833.3_tx_34"; exon_id "chr14_69245442_69245530_-"; exonnum "1"; txlen "1875";
chr14	sragcm37_ss	exon	69245442	69245530	0.00462929194265564	-	.	gene_id "ENSMUSG00000114833.3"; transcript_id "ENSMUSG00000114833.3_tx_35"; exon_id "chr14_69245442_69245530_-"; exonnum "1"; txlen "1562";
chr14	sragcm37_ss	exon	69245442	69245530	0.00462929194265564	-	.	gene_id "ENSMUSG00000114833.3"; transcript_id "ENSMUSG00000114833.3_tx_36"; exon_id "chr14_69245442_69245530_-"; exonnum "1"; txlen "1355";
chr14	sragcm37_mid	exon	69249735	69249823	0.00696864710847338	-	.	gene_id "ENSMUSG00000114833.3"; transcript_id "ENSMUSG00000114833.3_tx_20"; exon_id "chr14_69249735_69249823_-"; exonnum "5"; txlen "544";
chr14	sragcm37_mid	exon	69249735	69249823	0.0097417853333063	-	.	gene_id "ENSMUSG00000114833.3"; transcript_id "ENSMUSG00000114833.3_tx_8"; exon_id "chr14_69249735_69249823_-"; exonnum "4"; txlen "515";
chr14	sragcm37_es	exon	69256878	69257215	0.00876700765259554	-	.	gene_id "ENSMUSG00000114833.3"; transcript_id "ENSMUSG00000114833.3_tx_11"; exon_id "chr14_69256878_69257215_-"; exonnum "5"; txlen "793";
chr14	sragcm37_es	exon	69256878	69257215	0.00876700765259554	-	.	gene_id "ENSMUSG00000114833.3"; transcript_id "ENSMUSG00000114833.3_tx_13"; exon_id "chr14_69256878_69257215_-"; exonnum "5"; txlen "642";
chr14	sragcm37_es	exon	69256878	69257215	0.00584467176839703	-	.	gene_id "ENSMUSG00000114833.3"; transcript_id "ENSMUSG00000114833.3_tx_23"; exon_id "chr14_69256878_69257215_-"; exonnum "4"; txlen "618";
chr14	sragcm37_es	exon	69256878	69257215	0.00584467176839703	-	.	gene_id "ENSMUSG00000114833.3"; transcript_id "ENSMUSG00000114833.3_tx_24"; exon_id "chr14_69256878_69257215_-"; exonnum "5"; txlen "647";
chr14	sragcm37_es	exon	69256878	69257215	0.0471030177026972	-	.	gene_id "ENSMUSG00000114833.3"; transcript_id "ENSMUSG00000114833.3_tx_4"; exon_id "chr14_69256878_69257215_-"; exonnum "4"; txlen "764";
chr14	sragcm37_es	exon	69256878	69257215	0.0436239157718548	-	.	gene_id "ENSMUSG00000114833.3"; transcript_id "ENSMUSG00000114833.3_tx_5"; exon_id "chr14_69256878_69257215_-"; exonnum "3"; txlen "575";
chr14	sragcm37_es	exon	69256878	69257215	0.0391328760349642	-	.	gene_id "ENSMUSG00000114833.3"; transcript_id "ENSMUSG00000114833.3_tx_6"; exon_id "chr14_69256878_69257215_-"; exonnum "4"; txlen "613";
chr14	HAVANA	exon	69256883	69257046	0	-	.	gene_id "ENSMUSG00000114833.3"; transcript_id "ENSMUST00000224911.2"; gene_type "lncRNA"; gene_name "Gm41192"; transcript_type "lncRNA"; transcript_name "Gm41192-201"; exon_number 3; exon_id "ENSMUSE00001422130.2"; level 2; mgi_id "MGI:5624077"; tag "basic"; tag "Ensembl_canonical"; tag "GENCODE_Primary"; havana_gene "OTTMUSG00000068945.1"; havana_transcript "OTTMUST00000166793.1";
chr14	HAVANA	transcript	69256883	69267101	0	-	.	gene_id "ENSMUSG00000114833.3"; transcript_id "ENSMUST00000224911.2"; gene_type "lncRNA"; gene_name "Gm41192"; transcript_type "lncRNA"; transcript_name "Gm41192-201"; level 2; mgi_id "MGI:5624077"; tag "basic"; tag "Ensembl_canonical"; tag "GENCODE_Primary"; havana_gene "OTTMUSG00000068945.1"; havana_transcript "OTTMUST00000166793.1";
chr14	HAVANA	gene	69256883	69267562	0	-	.	gene_id "ENSMUSG00000114833.3"; gene_type "lncRNA"; gene_name "Gm41192"; level 2; mgi_id "MGI:5624077"; havana_gene "OTTMUSG00000068945.1";
chr14	HAVANA	exon	69261541	69261977	0	-	.	gene_id "ENSMUSG00000114833.3"; transcript_id "ENSMUST00000329021.1"; gene_type "lncRNA"; gene_name "Gm41192"; transcript_type "lncRNA"; transcript_name "Gm41192-204"; exon_number 2; exon_id "ENSMUSE00001648579.1"; level 2; mgi_id "MGI:5624077"; tag "TAGENE"; havana_gene "OTTMUSG00000068945.1";
chr14	HAVANA	transcript	69261541	69266410	0	-	.	gene_id "ENSMUSG00000114833.3"; transcript_id "ENSMUST00000329021.1"; gene_type "lncRNA"; gene_name "Gm41192"; transcript_type "lncRNA"; transcript_name "Gm41192-204"; level 2; mgi_id "MGI:5624077"; tag "TAGENE"; havana_gene "OTTMUSG00000068945.1";
chr14	HAVANA	exon	69261562	69261977	0	-	.	gene_id "ENSMUSG00000114833.3"; transcript_id "ENSMUST00000329022.1"; gene_type "lncRNA"; gene_name "Gm41192"; transcript_type "lncRNA"; transcript_name "Gm41192-205"; exon_number 2; exon_id "ENSMUSE00001648585.1"; level 2; mgi_id "MGI:5624077"; tag "TAGENE"; havana_gene "OTTMUSG00000068945.1";
chr14	HAVANA	exon	69261562	69261977	0	-	.	gene_id "ENSMUSG00000114833.3"; transcript_id "ENSMUST00000329020.1"; gene_type "lncRNA"; gene_name "Gm41192"; transcript_type "lncRNA"; transcript_name "Gm41192-203"; exon_number 2; exon_id "ENSMUSE00001648585.1"; level 2; mgi_id "MGI:5624077"; tag "TAGENE"; havana_gene "OTTMUSG00000068945.1";
chr14	HAVANA	transcript	69261562	69265558	0	-	.	gene_id "ENSMUSG00000114833.3"; transcript_id "ENSMUST00000329022.1"; gene_type "lncRNA"; gene_name "Gm41192"; transcript_type "lncRNA"; transcript_name "Gm41192-205"; level 2; mgi_id "MGI:5624077"; tag "TAGENE"; havana_gene "OTTMUSG00000068945.1";
chr14	HAVANA	transcript	69261562	69267088	0	-	.	gene_id "ENSMUSG00000114833.3"; transcript_id "ENSMUST00000329020.1"; gene_type "lncRNA"; gene_name "Gm41192"; transcript_type "lncRNA"; transcript_name "Gm41192-203"; level 2; mgi_id "MGI:5624077"; tag "TAGENE"; havana_gene "OTTMUSG00000068945.1";
chr14	HAVANA	exon	69261610	69261977	0	-	.	gene_id "ENSMUSG00000114833.3"; transcript_id "ENSMUST00000329019.1"; gene_type "lncRNA"; gene_name "Gm41192"; transcript_type "lncRNA"; transcript_name "Gm41192-202"; exon_number 3; exon_id "ENSMUSE00001648592.1"; level 2; mgi_id "MGI:5624077"; tag "basic"; tag "TAGENE"; havana_gene "OTTMUSG00000068945.1";
chr14	HAVANA	transcript	69261610	69267562	0	-	.	gene_id "ENSMUSG00000114833.3"; transcript_id "ENSMUST00000329019.1"; gene_type "lncRNA"; gene_name "Gm41192"; transcript_type "lncRNA"; transcript_name "Gm41192-202"; level 2; mgi_id "MGI:5624077"; tag "basic"; tag "TAGENE"; havana_gene "OTTMUSG00000068945.1";
chr14	HAVANA	exon	69261879	69261977	0	-	.	gene_id "ENSMUSG00000114833.3"; transcript_id "ENSMUST00000224911.2"; gene_type "lncRNA"; gene_name "Gm41192"; transcript_type "lncRNA"; transcript_name "Gm41192-201"; exon_number 2; exon_id "ENSMUSE00001425346.2"; level 2; mgi_id "MGI:5624077"; tag "basic"; tag "Ensembl_canonical"; tag "GENCODE_Primary"; havana_gene "OTTMUSG00000068945.1"; havana_transcript "OTTMUST00000166793.1";
chr14	ENSEMBL_gcm37	exon	69261879	69261977	0.00876700765259554	-	.	gene_id "ENSMUSG00000114833.3"; transcript_id "ENSMUSG00000114833.3_tx_11"; exon_id "chr14_69261879_69261977_-"; exonnum "4"; txlen "793";
chr14	ENSEMBL_gcm37	exon	69261879	69261977	0.00876700765259554	-	.	gene_id "ENSMUSG00000114833.3"; transcript_id "ENSMUSG00000114833.3_tx_12"; exon_id "chr14_69261879_69261977_-"; exonnum "4"; txlen "741";
chr14	ENSEMBL_gcm37	exon	69261879	69261977	0.00876700765259554	-	.	gene_id "ENSMUSG00000114833.3"; transcript_id "ENSMUSG00000114833.3_tx_13"; exon_id "chr14_69261879_69261977_-"; exonnum "4"; txlen "642";
chr14	ENSEMBL_gcm37	exon	69261879	69261977	0.00876700765259554	-	.	gene_id "ENSMUSG00000114833.3"; transcript_id "ENSMUSG00000114833.3_tx_14"; exon_id "chr14_69261879_69261977_-"; exonnum "4"; txlen "590";
chr14	ENSEMBL_gcm37	exon	69261879	69261977	0.00810132612287766	-	.	gene_id "ENSMUSG00000114833.3"; transcript_id "ENSMUSG00000114833.3_tx_15"; exon_id "chr14_69261879_69261977_-"; exonnum "3"; txlen "869";
chr14	ENSEMBL_gcm37	exon	69261879	69261977	0.00810132612287766	-	.	gene_id "ENSMUSG00000114833.3"; transcript_id "ENSMUSG00000114833.3_tx_16"; exon_id "chr14_69261879_69261977_-"; exonnum "3"; txlen "718";
chr14	ENSEMBL_gcm37	exon	69261879	69261977	0.00810132612287766	-	.	gene_id "ENSMUSG00000114833.3"; transcript_id "ENSMUSG00000114833.3_tx_17"; exon_id "chr14_69261879_69261977_-"; exonnum "2"; txlen "680";
chr14	ENSEMBL_gcm37	exon	69261879	69261977	0.118259278482261	-	.	gene_id "ENSMUSG00000114833.3"; transcript_id "ENSMUSG00000114833.3_tx_2"; exon_id "chr14_69261879_69261977_-"; exonnum "2"; txlen "767";
chr14	ENSEMBL_gcm37	exon	69261879	69261977	0.00696864710847338	-	.	gene_id "ENSMUSG00000114833.3"; transcript_id "ENSMUSG00000114833.3_tx_20"; exon_id "chr14_69261879_69261977_-"; exonnum "4"; txlen "544";
chr14	ENSEMBL_gcm37	exon	69261879	69261977	0.00652988112880567	-	.	gene_id "ENSMUSG00000114833.3"; transcript_id "ENSMUSG00000114833.3_tx_22"; exon_id "chr14_69261879_69261977_-"; exonnum "2"; txlen "571";
chr14	ENSEMBL_gcm37	exon	69261879	69261977	0.00584467176839703	-	.	gene_id "ENSMUSG00000114833.3"; transcript_id "ENSMUSG00000114833.3_tx_23"; exon_id "chr14_69261879_69261977_-"; exonnum "3"; txlen "618";
chr14	ENSEMBL_gcm37	exon	69261879	69261977	0.00584467176839703	-	.	gene_id "ENSMUSG00000114833.3"; transcript_id "ENSMUSG00000114833.3_tx_24"; exon_id "chr14_69261879_69261977_-"; exonnum "4"; txlen "647";
chr14	ENSEMBL_gcm37	exon	69261879	69261977	0.00584467176839703	-	.	gene_id "ENSMUSG00000114833.3"; transcript_id "ENSMUSG00000114833.3_tx_25"; exon_id "chr14_69261879_69261977_-"; exonnum "3"; txlen "566";
chr14	ENSEMBL_gcm37	exon	69261879	69261977	0.00584467176839703	-	.	gene_id "ENSMUSG00000114833.3"; transcript_id "ENSMUSG00000114833.3_tx_26"; exon_id "chr14_69261879_69261977_-"; exonnum "4"; txlen "595";
chr14	ENSEMBL_gcm37	exon	69261879	69261977	0.00483971430368544	-	.	gene_id "ENSMUSG00000114833.3"; transcript_id "ENSMUSG00000114833.3_tx_29"; exon_id "chr14_69261879_69261977_-"; exonnum "2"; txlen "2211";
chr14	ENSEMBL_gcm37	exon	69261879	69261977	0.00483971430368544	-	.	gene_id "ENSMUSG00000114833.3"; transcript_id "ENSMUSG00000114833.3_tx_30"; exon_id "chr14_69261879_69261977_-"; exonnum "2"; txlen "1691";
chr14	ENSEMBL_gcm37	exon	69261879	69261977	0.00462929194265564	-	.	gene_id "ENSMUSG00000114833.3"; transcript_id "ENSMUSG00000114833.3_tx_31"; exon_id "chr14_69261879_69261977_-"; exonnum "2"; txlen "2004";
chr14	ENSEMBL_gcm37	exon	69261879	69261977	0.00462929194265564	-	.	gene_id "ENSMUSG00000114833.3"; transcript_id "ENSMUSG00000114833.3_tx_32"; exon_id "chr14_69261879_69261977_-"; exonnum "2"; txlen "1484";
chr14	ENSEMBL_gcm37	exon	69261879	69261977	0.0471030177026972	-	.	gene_id "ENSMUSG00000114833.3"; transcript_id "ENSMUSG00000114833.3_tx_4"; exon_id "chr14_69261879_69261977_-"; exonnum "3"; txlen "764";
chr14	ENSEMBL_gcm37	exon	69261879	69261977	0.0436239157718548	-	.	gene_id "ENSMUSG00000114833.3"; transcript_id "ENSMUSG00000114833.3_tx_5"; exon_id "chr14_69261879_69261977_-"; exonnum "2"; txlen "575";
chr14	ENSEMBL_gcm37	exon	69261879	69261977	0.0391328760349642	-	.	gene_id "ENSMUSG00000114833.3"; transcript_id "ENSMUSG00000114833.3_tx_6"; exon_id "chr14_69261879_69261977_-"; exonnum "3"; txlen "613";
chr14	ENSEMBL_gcm37	exon	69261879	69261977	0.0097417853333063	-	.	gene_id "ENSMUSG00000114833.3"; transcript_id "ENSMUSG00000114833.3_tx_8"; exon_id "chr14_69261879_69261977_-"; exonnum "3"; txlen "515";
chr14	HAVANA	exon	69265421	69265558	0	-	.	gene_id "ENSMUSG00000114833.3"; transcript_id "ENSMUST00000329022.1"; gene_type "lncRNA"; gene_name "Gm41192"; transcript_type "lncRNA"; transcript_name "Gm41192-205"; exon_number 1; exon_id "ENSMUSE00001648590.1"; level 2; mgi_id "MGI:5624077"; tag "TAGENE"; havana_gene "OTTMUSG00000068945.1";
chr14	HAVANA	exon	69266273	69266410	0	-	.	gene_id "ENSMUSG00000114833.3"; transcript_id "ENSMUST00000329021.1"; gene_type "lncRNA"; gene_name "Gm41192"; transcript_type "lncRNA"; transcript_name "Gm41192-204"; exon_number 1; exon_id "ENSMUSE00001648598.1"; level 2; mgi_id "MGI:5624077"; tag "TAGENE"; havana_gene "OTTMUSG00000068945.1";
chr14	ENSEMBL_gcm37	exon	69266273	69266410	0.00810132612287766	-	.	gene_id "ENSMUSG00000114833.3"; transcript_id "ENSMUSG00000114833.3_tx_17"; exon_id "chr14_69266273_69266410_-"; exonnum "1"; txlen "680";
chr14	ENSEMBL_gcm37	exon	69266273	69266410	0.118259278482261	-	.	gene_id "ENSMUSG00000114833.3"; transcript_id "ENSMUSG00000114833.3_tx_2"; exon_id "chr14_69266273_69266410_-"; exonnum "1"; txlen "767";
chr14	ENSEMBL_gcm37	exon	69266273	69266410	0.0436239157718548	-	.	gene_id "ENSMUSG00000114833.3"; transcript_id "ENSMUSG00000114833.3_tx_5"; exon_id "chr14_69266273_69266410_-"; exonnum "1"; txlen "575";
chr14	ENSEMBL_gcm37	exon	69266273	69266410	0.00996891666691451	-	.	gene_id "ENSMUSG00000114833.3"; transcript_id "ENSMUSG00000114833.3_tx_7"; exon_id "chr14_69266273_69266410_-"; exonnum "1"; txlen "581";
chr14	sragcm37_mid	exon	69266728	69266756	0.00876700765259554	-	.	gene_id "ENSMUSG00000114833.3"; transcript_id "ENSMUSG00000114833.3_tx_11"; exon_id "chr14_69266728_69266756_-"; exonnum "3"; txlen "793";
chr14	sragcm37_mid	exon	69266728	69266756	0.00876700765259554	-	.	gene_id "ENSMUSG00000114833.3"; transcript_id "ENSMUSG00000114833.3_tx_12"; exon_id "chr14_69266728_69266756_-"; exonnum "3"; txlen "741";
chr14	sragcm37_mid	exon	69266728	69266756	0.00876700765259554	-	.	gene_id "ENSMUSG00000114833.3"; transcript_id "ENSMUSG00000114833.3_tx_13"; exon_id "chr14_69266728_69266756_-"; exonnum "3"; txlen "642";
chr14	sragcm37_mid	exon	69266728	69266756	0.00876700765259554	-	.	gene_id "ENSMUSG00000114833.3"; transcript_id "ENSMUSG00000114833.3_tx_14"; exon_id "chr14_69266728_69266756_-"; exonnum "3"; txlen "590";
chr14	sragcm37_mid	exon	69266728	69266756	0.00696864710847338	-	.	gene_id "ENSMUSG00000114833.3"; transcript_id "ENSMUSG00000114833.3_tx_20"; exon_id "chr14_69266728_69266756_-"; exonnum "3"; txlen "544";
chr14	sragcm37_mid	exon	69266728	69266756	0.00652988112880567	-	.	gene_id "ENSMUSG00000114833.3"; transcript_id "ENSMUSG00000114833.3_tx_22"; exon_id "chr14_69266728_69266756_-"; exonnum "1"; txlen "571";
chr14	sragcm37_mid	exon	69266728	69266756	0.00584467176839703	-	.	gene_id "ENSMUSG00000114833.3"; transcript_id "ENSMUSG00000114833.3_tx_24"; exon_id "chr14_69266728_69266756_-"; exonnum "3"; txlen "647";
chr14	sragcm37_mid	exon	69266728	69266756	0.00584467176839703	-	.	gene_id "ENSMUSG00000114833.3"; transcript_id "ENSMUSG00000114833.3_tx_26"; exon_id "chr14_69266728_69266756_-"; exonnum "3"; txlen "595";
chr14	HAVANA	exon	69266728	69267088	0	-	.	gene_id "ENSMUSG00000114833.3"; transcript_id "ENSMUST00000329020.1"; gene_type "lncRNA"; gene_name "Gm41192"; transcript_type "lncRNA"; transcript_name "Gm41192-203"; exon_number 1; exon_id "ENSMUSE00001648583.1"; level 2; mgi_id "MGI:5624077"; tag "TAGENE"; havana_gene "OTTMUSG00000068945.1";
chr14	HAVANA	exon	69266728	69267101	0	-	.	gene_id "ENSMUSG00000114833.3"; transcript_id "ENSMUST00000224911.2"; gene_type "lncRNA"; gene_name "Gm41192"; transcript_type "lncRNA"; transcript_name "Gm41192-201"; exon_number 1; exon_id "ENSMUSE00001424291.2"; level 2; mgi_id "MGI:5624077"; tag "basic"; tag "Ensembl_canonical"; tag "GENCODE_Primary"; havana_gene "OTTMUSG00000068945.1"; havana_transcript "OTTMUST00000166793.1";
chr14	HAVANA	exon	69267331	69267449	0	-	.	gene_id "ENSMUSG00000114833.3"; transcript_id "ENSMUST00000329019.1"; gene_type "lncRNA"; gene_name "Gm41192"; transcript_type "lncRNA"; transcript_name "Gm41192-202"; exon_number 2; exon_id "ENSMUSE00001648597.1"; level 2; mgi_id "MGI:5624077"; tag "basic"; tag "TAGENE"; havana_gene "OTTMUSG00000068945.1";
chr14	ENSEMBL_gcm37	exon	69267331	69267449	0.00876700765259554	-	.	gene_id "ENSMUSG00000114833.3"; transcript_id "ENSMUSG00000114833.3_tx_11"; exon_id "chr14_69267331_69267449_-"; exonnum "2"; txlen "793";
chr14	ENSEMBL_gcm37	exon	69267331	69267449	0.00876700765259554	-	.	gene_id "ENSMUSG00000114833.3"; transcript_id "ENSMUSG00000114833.3_tx_12"; exon_id "chr14_69267331_69267449_-"; exonnum "2"; txlen "741";
chr14	ENSEMBL_gcm37	exon	69267331	69267449	0.00876700765259554	-	.	gene_id "ENSMUSG00000114833.3"; transcript_id "ENSMUSG00000114833.3_tx_13"; exon_id "chr14_69267331_69267449_-"; exonnum "2"; txlen "642";
chr14	ENSEMBL_gcm37	exon	69267331	69267449	0.00876700765259554	-	.	gene_id "ENSMUSG00000114833.3"; transcript_id "ENSMUSG00000114833.3_tx_14"; exon_id "chr14_69267331_69267449_-"; exonnum "2"; txlen "590";
chr14	ENSEMBL_gcm37	exon	69267331	69267449	0.00810132612287766	-	.	gene_id "ENSMUSG00000114833.3"; transcript_id "ENSMUSG00000114833.3_tx_15"; exon_id "chr14_69267331_69267449_-"; exonnum "2"; txlen "869";
chr14	ENSEMBL_gcm37	exon	69267331	69267449	0.00810132612287766	-	.	gene_id "ENSMUSG00000114833.3"; transcript_id "ENSMUSG00000114833.3_tx_16"; exon_id "chr14_69267331_69267449_-"; exonnum "2"; txlen "718";
chr14	ENSEMBL_gcm37	exon	69267331	69267449	0.00737578377523259	-	.	gene_id "ENSMUSG00000114833.3"; transcript_id "ENSMUSG00000114833.3_tx_18"; exon_id "chr14_69267331_69267449_-"; exonnum "2"; txlen "770";
chr14	ENSEMBL_gcm37	exon	69267331	69267449	0.00737578377523259	-	.	gene_id "ENSMUSG00000114833.3"; transcript_id "ENSMUSG00000114833.3_tx_19"; exon_id "chr14_69267331_69267449_-"; exonnum "2"; txlen "619";
chr14	ENSEMBL_gcm37	exon	69267331	69267449	0.00696864710847338	-	.	gene_id "ENSMUSG00000114833.3"; transcript_id "ENSMUSG00000114833.3_tx_20"; exon_id "chr14_69267331_69267449_-"; exonnum "2"; txlen "544";
chr14	ENSEMBL_gcm37	exon	69267331	69267449	0.00584467176839703	-	.	gene_id "ENSMUSG00000114833.3"; transcript_id "ENSMUSG00000114833.3_tx_23"; exon_id "chr14_69267331_69267449_-"; exonnum "2"; txlen "618";
chr14	ENSEMBL_gcm37	exon	69267331	69267449	0.00584467176839703	-	.	gene_id "ENSMUSG00000114833.3"; transcript_id "ENSMUSG00000114833.3_tx_24"; exon_id "chr14_69267331_69267449_-"; exonnum "2"; txlen "647";
chr14	ENSEMBL_gcm37	exon	69267331	69267449	0.00584467176839703	-	.	gene_id "ENSMUSG00000114833.3"; transcript_id "ENSMUSG00000114833.3_tx_25"; exon_id "chr14_69267331_69267449_-"; exonnum "2"; txlen "566";
chr14	ENSEMBL_gcm37	exon	69267331	69267449	0.00584467176839703	-	.	gene_id "ENSMUSG00000114833.3"; transcript_id "ENSMUSG00000114833.3_tx_26"; exon_id "chr14_69267331_69267449_-"; exonnum "2"; txlen "595";
chr14	ENSEMBL_gcm37	exon	69267331	69267449	0.00483971430368544	-	.	gene_id "ENSMUSG00000114833.3"; transcript_id "ENSMUSG00000114833.3_tx_29"; exon_id "chr14_69267331_69267449_-"; exonnum "1"; txlen "2211";
chr14	ENSEMBL_gcm37	exon	69267331	69267449	0.00483971430368544	-	.	gene_id "ENSMUSG00000114833.3"; transcript_id "ENSMUSG00000114833.3_tx_30"; exon_id "chr14_69267331_69267449_-"; exonnum "1"; txlen "1691";
chr14	ENSEMBL_gcm37	exon	69267331	69267449	0.00462929194265564	-	.	gene_id "ENSMUSG00000114833.3"; transcript_id "ENSMUSG00000114833.3_tx_31"; exon_id "chr14_69267331_69267449_-"; exonnum "1"; txlen "2004";
chr14	ENSEMBL_gcm37	exon	69267331	69267449	0.00462929194265564	-	.	gene_id "ENSMUSG00000114833.3"; transcript_id "ENSMUSG00000114833.3_tx_32"; exon_id "chr14_69267331_69267449_-"; exonnum "1"; txlen "1484";
chr14	ENSEMBL_gcm37	exon	69267331	69267449	0.0471030177026972	-	.	gene_id "ENSMUSG00000114833.3"; transcript_id "ENSMUSG00000114833.3_tx_4"; exon_id "chr14_69267331_69267449_-"; exonnum "2"; txlen "764";
chr14	ENSEMBL_gcm37	exon	69267331	69267449	0.0391328760349642	-	.	gene_id "ENSMUSG00000114833.3"; transcript_id "ENSMUSG00000114833.3_tx_6"; exon_id "chr14_69267331_69267449_-"; exonnum "2"; txlen "613";
chr14	ENSEMBL_gcm37	exon	69267331	69267449	0.0097417853333063	-	.	gene_id "ENSMUSG00000114833.3"; transcript_id "ENSMUSG00000114833.3_tx_8"; exon_id "chr14_69267331_69267449_-"; exonnum "2"; txlen "515";
chr14	HAVANA	exon	69267530	69267562	0	-	.	gene_id "ENSMUSG00000114833.3"; transcript_id "ENSMUST00000329019.1"; gene_type "lncRNA"; gene_name "Gm41192"; transcript_type "lncRNA"; transcript_name "Gm41192-202"; exon_number 1; exon_id "ENSMUSE00001648594.1"; level 2; mgi_id "MGI:5624077"; tag "basic"; tag "TAGENE"; havana_gene "OTTMUSG00000068945.1";
chr14	sragcm37_mid	exon	69267530	69267586	0.00876700765259554	-	.	gene_id "ENSMUSG00000114833.3"; transcript_id "ENSMUSG00000114833.3_tx_13"; exon_id "chr14_69267530_69267586_-"; exonnum "1"; txlen "642";
chr14	sragcm37_mid	exon	69267530	69267586	0.00876700765259554	-	.	gene_id "ENSMUSG00000114833.3"; transcript_id "ENSMUSG00000114833.3_tx_14"; exon_id "chr14_69267530_69267586_-"; exonnum "1"; txlen "590";
chr14	sragcm37_mid	exon	69267530	69267586	0.00810132612287766	-	.	gene_id "ENSMUSG00000114833.3"; transcript_id "ENSMUSG00000114833.3_tx_16"; exon_id "chr14_69267530_69267586_-"; exonnum "1"; txlen "718";
chr14	sragcm37_mid	exon	69267530	69267586	0.00737578377523259	-	.	gene_id "ENSMUSG00000114833.3"; transcript_id "ENSMUSG00000114833.3_tx_19"; exon_id "chr14_69267530_69267586_-"; exonnum "1"; txlen "619";
chr14	sragcm37_mid	exon	69267530	69267586	0.0391328760349642	-	.	gene_id "ENSMUSG00000114833.3"; transcript_id "ENSMUSG00000114833.3_tx_6"; exon_id "chr14_69267530_69267586_-"; exonnum "1"; txlen "613";
chr14	sragcm37_ss	exon	69267645	69267852	0.00876700765259554	-	.	gene_id "ENSMUSG00000114833.3"; transcript_id "ENSMUSG00000114833.3_tx_11"; exon_id "chr14_69267645_69267852_-"; exonnum "1"; txlen "793";
chr14	sragcm37_ss	exon	69267645	69267852	0.00876700765259554	-	.	gene_id "ENSMUSG00000114833.3"; transcript_id "ENSMUSG00000114833.3_tx_12"; exon_id "chr14_69267645_69267852_-"; exonnum "1"; txlen "741";
chr14	sragcm37_ss	exon	69267645	69267852	0.00810132612287766	-	.	gene_id "ENSMUSG00000114833.3"; transcript_id "ENSMUSG00000114833.3_tx_15"; exon_id "chr14_69267645_69267852_-"; exonnum "1"; txlen "869";
chr14	sragcm37_ss	exon	69267645	69267852	0.00737578377523259	-	.	gene_id "ENSMUSG00000114833.3"; transcript_id "ENSMUSG00000114833.3_tx_18"; exon_id "chr14_69267645_69267852_-"; exonnum "1"; txlen "770";
chr14	sragcm37_ss	exon	69267645	69267852	0.00696864710847338	-	.	gene_id "ENSMUSG00000114833.3"; transcript_id "ENSMUSG00000114833.3_tx_20"; exon_id "chr14_69267645_69267852_-"; exonnum "1"; txlen "544";
chr14	sragcm37_ss	exon	69267645	69267852	0.0471030177026972	-	.	gene_id "ENSMUSG00000114833.3"; transcript_id "ENSMUSG00000114833.3_tx_4"; exon_id "chr14_69267645_69267852_-"; exonnum "1"; txlen "764";
chr14	sragcm37_ss	exon	69267645	69267852	0.0097417853333063	-	.	gene_id "ENSMUSG00000114833.3"; transcript_id "ENSMUSG00000114833.3_tx_8"; exon_id "chr14_69267645_69267852_-"; exonnum "1"; txlen "515";
chr14	sragcm37_ss	exon	69268055	69268116	0.00584467176839703	-	.	gene_id "ENSMUSG00000114833.3"; transcript_id "ENSMUSG00000114833.3_tx_23"; exon_id "chr14_69268055_69268116_-"; exonnum "1"; txlen "618";
chr14	sragcm37_ss	exon	69268055	69268116	0.00584467176839703	-	.	gene_id "ENSMUSG00000114833.3"; transcript_id "ENSMUSG00000114833.3_tx_24"; exon_id "chr14_69268055_69268116_-"; exonnum "1"; txlen "647";
chr14	sragcm37_ss	exon	69268055	69268116	0.00584467176839703	-	.	gene_id "ENSMUSG00000114833.3"; transcript_id "ENSMUSG00000114833.3_tx_25"; exon_id "chr14_69268055_69268116_-"; exonnum "1"; txlen "566";
chr14	sragcm37_ss	exon	69268055	69268116	0.00584467176839703	-	.	gene_id "ENSMUSG00000114833.3"; transcript_id "ENSMUSG00000114833.3_tx_26"; exon_id "chr14_69268055_69268116_-"; exonnum "1"; txlen "595";
chr14	sragcm37_es	exon	69279851	69280324	0.771050495704343	-	.	gene_id "ENSMUSG00000114833.3"; transcript_id "ENSMUSG00000114833.3_tx_1"; exon_id "chr14_69279851_69280324_-"; exonnum "3"; txlen "806";
chr14	sragcm37_mid	exon	69281026	69281182	0.771050495704343	-	.	gene_id "ENSMUSG00000114833.3"; transcript_id "ENSMUSG00000114833.3_tx_1"; exon_id "chr14_69281026_69281182_-"; exonnum "2"; txlen "806";
chr14	sragcm37_ss	exon	69283374	69283548	0.771050495704343	-	.	gene_id "ENSMUSG00000114833.3"; transcript_id "ENSMUSG00000114833.3_tx_1"; exon_id "chr14_69283374_69283548_-"; exonnum "1"; txlen "806";
chr14	HAVANA	exon	69339273	69339876	0	-	.	gene_id "ENSMUSG00000134827.1"; transcript_id "ENSMUST00000327159.1"; gene_type "lncRNA"; gene_name "ENSMUSG00000134827"; transcript_type "lncRNA"; transcript_name "ENSMUST00000327159"; exon_number 2; exon_id "ENSMUSE00001644737.1"; level 2; tag "basic"; tag "Ensembl_canonical"; tag "GENCODE_Primary"; tag "TAGENE";
chr14	HAVANA	transcript	69339273	69340434	0	-	.	gene_id "ENSMUSG00000134827.1"; transcript_id "ENSMUST00000327159.1"; gene_type "lncRNA"; gene_name "ENSMUSG00000134827"; transcript_type "lncRNA"; transcript_name "ENSMUST00000327159"; level 2; tag "basic"; tag "Ensembl_canonical"; tag "GENCODE_Primary"; tag "TAGENE";
chr14	HAVANA	gene	69339273	69340439	0	-	.	gene_id "ENSMUSG00000134827.1"; gene_type "lncRNA"; gene_name "ENSMUSG00000134827"; level 2;
chr14	HAVANA	exon	69339394	69339876	0	-	.	gene_id "ENSMUSG00000134827.1"; transcript_id "ENSMUST00000327160.1"; gene_type "lncRNA"; gene_name "ENSMUSG00000134827"; transcript_type "lncRNA"; transcript_name "ENSMUST00000327160"; exon_number 2; exon_id "ENSMUSE00001644732.1"; level 2; tag "TAGENE";
chr14	HAVANA	transcript	69339394	69340431	0	-	.	gene_id "ENSMUSG00000134827.1"; transcript_id "ENSMUST00000327160.1"; gene_type "lncRNA"; gene_name "ENSMUSG00000134827"; transcript_type "lncRNA"; transcript_name "ENSMUST00000327160"; level 2; tag "TAGENE";
chr14	HAVANA	exon	69339436	69339876	0	-	.	gene_id "ENSMUSG00000134827.1"; transcript_id "ENSMUST00000327162.1"; gene_type "lncRNA"; gene_name "ENSMUSG00000134827"; transcript_type "lncRNA"; transcript_name "ENSMUST00000327162"; exon_number 2; exon_id "ENSMUSE00001644730.1"; level 2; tag "TAGENE";
chr14	HAVANA	transcript	69339436	69340424	0	-	.	gene_id "ENSMUSG00000134827.1"; transcript_id "ENSMUST00000327162.1"; gene_type "lncRNA"; gene_name "ENSMUSG00000134827"; transcript_type "lncRNA"; transcript_name "ENSMUST00000327162"; level 2; tag "TAGENE";
chr14	HAVANA	exon	69339448	69339876	0	-	.	gene_id "ENSMUSG00000134827.1"; transcript_id "ENSMUST00000327163.1"; gene_type "lncRNA"; gene_name "ENSMUSG00000134827"; transcript_type "lncRNA"; transcript_name "ENSMUST00000327163"; exon_number 2; exon_id "ENSMUSE00001644733.1"; level 2; tag "TAGENE";
chr14	HAVANA	transcript	69339448	69340434	0	-	.	gene_id "ENSMUSG00000134827.1"; transcript_id "ENSMUST00000327163.1"; gene_type "lncRNA"; gene_name "ENSMUSG00000134827"; transcript_type "lncRNA"; transcript_name "ENSMUST00000327163"; level 2; tag "TAGENE";
chr14	HAVANA	transcript	69339448	69340439	0	-	.	gene_id "ENSMUSG00000134827.1"; transcript_id "ENSMUST00000327161.1"; gene_type "lncRNA"; gene_name "ENSMUSG00000134827"; transcript_type "lncRNA"; transcript_name "ENSMUST00000327161"; level 2; tag "TAGENE";
chr14	HAVANA	exon	69339448	69340439	0	-	.	gene_id "ENSMUSG00000134827.1"; transcript_id "ENSMUST00000327161.1"; gene_type "lncRNA"; gene_name "ENSMUSG00000134827"; transcript_type "lncRNA"; transcript_name "ENSMUST00000327161"; exon_number 1; exon_id "ENSMUSE00001644735.1"; level 2; tag "TAGENE";
chr14	HAVANA	exon	69339991	69340434	0	-	.	gene_id "ENSMUSG00000134827.1"; transcript_id "ENSMUST00000327159.1"; gene_type "lncRNA"; gene_name "ENSMUSG00000134827"; transcript_type "lncRNA"; transcript_name "ENSMUST00000327159"; exon_number 1; exon_id "ENSMUSE00001644729.1"; level 2; tag "basic"; tag "Ensembl_canonical"; tag "GENCODE_Primary"; tag "TAGENE";
chr14	HAVANA	exon	69340049	69340434	0	-	.	gene_id "ENSMUSG00000134827.1"; transcript_id "ENSMUST00000327163.1"; gene_type "lncRNA"; gene_name "ENSMUSG00000134827"; transcript_type "lncRNA"; transcript_name "ENSMUST00000327163"; exon_number 1; exon_id "ENSMUSE00001644731.1"; level 2; tag "TAGENE";
chr14	HAVANA	exon	69340279	69340424	0	-	.	gene_id "ENSMUSG00000134827.1"; transcript_id "ENSMUST00000327162.1"; gene_type "lncRNA"; gene_name "ENSMUSG00000134827"; transcript_type "lncRNA"; transcript_name "ENSMUST00000327162"; exon_number 1; exon_id "ENSMUSE00001644736.1"; level 2; tag "TAGENE";
chr14	HAVANA	exon	69340314	69340431	0	-	.	gene_id "ENSMUSG00000134827.1"; transcript_id "ENSMUST00000327160.1"; gene_type "lncRNA"; gene_name "ENSMUSG00000134827"; transcript_type "lncRNA"; transcript_name "ENSMUST00000327160"; exon_number 1; exon_id "ENSMUSE00001644734.1"; level 2; tag "TAGENE";
chr14	sragcm37_es	exon	69344043	69344174	0.00273549069338742	-	.	gene_id "ENSMUSG00000134827.1"; transcript_id "ENSMUSG00000134827.1_tx_3"; exon_id "chr14_69344043_69344174_-"; exonnum "9"; txlen "2313";
chr14	sragcm37_mid	exon	69345588	69345657	0.00273549069338742	-	.	gene_id "ENSMUSG00000134827.1"; transcript_id "ENSMUSG00000134827.1_tx_3"; exon_id "chr14_69345588_69345657_-"; exonnum "8"; txlen "2313";
chr14	sragcm37_mid	exon	69361435	69361514	0.00273549069338742	-	.	gene_id "ENSMUSG00000134827.1"; transcript_id "ENSMUSG00000134827.1_tx_3"; exon_id "chr14_69361435_69361514_-"; exonnum "7"; txlen "2313";
chr14	sragcm37_mid	exon	69362075	69362254	0.00273549069338742	-	.	gene_id "ENSMUSG00000134827.1"; transcript_id "ENSMUSG00000134827.1_tx_3"; exon_id "chr14_69362075_69362254_-"; exonnum "6"; txlen "2313";
chr14	sragcm37_mid	exon	69366736	69366961	0.00273549069338742	-	.	gene_id "ENSMUSG00000134827.1"; transcript_id "ENSMUSG00000134827.1_tx_3"; exon_id "chr14_69366736_69366961_-"; exonnum "5"; txlen "2313";
chr14	sragcm37_mid	exon	69367655	69368224	0.00273549069338742	-	.	gene_id "ENSMUSG00000134827.1"; transcript_id "ENSMUSG00000134827.1_tx_3"; exon_id "chr14_69367655_69368224_-"; exonnum "4"; txlen "2313";
chr14	sragcm37_mid	exon	69373477	69373562	0.00273549069338742	-	.	gene_id "ENSMUSG00000134827.1"; transcript_id "ENSMUSG00000134827.1_tx_3"; exon_id "chr14_69373477_69373562_-"; exonnum "3"; txlen "2313";
chr14	sragcm37_mid	exon	69384458	69384517	0.00273549069338742	-	.	gene_id "ENSMUSG00000134827.1"; transcript_id "ENSMUSG00000134827.1_tx_3"; exon_id "chr14_69384458_69384517_-"; exonnum "2"; txlen "2313";
chr14	sragcm37_ss	exon	69385368	69386276	0.00273549069338742	-	.	gene_id "ENSMUSG00000134827.1"; transcript_id "ENSMUSG00000134827.1_tx_3"; exon_id "chr14_69385368_69386276_-"; exonnum "1"; txlen "2313";
chr14	HAVANA	exon	69388093	69388458	0	-	.	gene_id "ENSMUSG00000092499.3"; transcript_id "ENSMUST00000370771.1"; gene_type "lncRNA"; gene_name "1700092C10Rik"; transcript_type "lncRNA"; transcript_name "1700092C10Rik-204"; exon_number 2; exon_id "ENSMUSE00001729588.1"; level 2; mgi_id "MGI:1920804"; tag "TAGENE"; havana_gene "OTTMUSG00000037542.1";
chr14	HAVANA	transcript	69388093	69409292	0	-	.	gene_id "ENSMUSG00000092499.3"; transcript_id "ENSMUST00000370771.1"; gene_type "lncRNA"; gene_name "1700092C10Rik"; transcript_type "lncRNA"; transcript_name "1700092C10Rik-204"; level 2; mgi_id "MGI:1920804"; tag "TAGENE"; havana_gene "OTTMUSG00000037542.1";
chr14	HAVANA	gene	69388093	69423540	0	-	.	gene_id "ENSMUSG00000092499.3"; gene_type "lncRNA"; gene_name "1700092C10Rik"; level 2; mgi_id "MGI:1920804"; havana_gene "OTTMUSG00000037542.1";
chr14	HAVANA	exon	69401378	69402466	0	-	.	gene_id "ENSMUSG00000092499.3"; transcript_id "ENSMUST00000370778.1"; gene_type "lncRNA"; gene_name "1700092C10Rik"; transcript_type "lncRNA"; transcript_name "1700092C10Rik-211"; exon_number 2; exon_id "ENSMUSE00001729629.1"; level 2; mgi_id "MGI:1920804"; tag "TAGENE"; havana_gene "OTTMUSG00000037542.1";
chr14	HAVANA	transcript	69401378	69412538	0	-	.	gene_id "ENSMUSG00000092499.3"; transcript_id "ENSMUST00000370778.1"; gene_type "lncRNA"; gene_name "1700092C10Rik"; transcript_type "lncRNA"; transcript_name "1700092C10Rik-211"; level 2; mgi_id "MGI:1920804"; tag "TAGENE"; havana_gene "OTTMUSG00000037542.1";
chr14	HAVANA	exon	69401379	69402466	0	-	.	gene_id "ENSMUSG00000092499.3"; transcript_id "ENSMUST00000370787.1"; gene_type "lncRNA"; gene_name "1700092C10Rik"; transcript_type "lncRNA"; transcript_name "1700092C10Rik-220"; exon_number 2; exon_id "ENSMUSE00001729595.1"; level 2; mgi_id "MGI:1920804"; tag "TAGENE"; havana_gene "OTTMUSG00000037542.1";
chr14	HAVANA	exon	69401379	69402466	0	-	.	gene_id "ENSMUSG00000092499.3"; transcript_id "ENSMUST00000370773.1"; gene_type "lncRNA"; gene_name "1700092C10Rik"; transcript_type "lncRNA"; transcript_name "1700092C10Rik-206"; exon_number 3; exon_id "ENSMUSE00001729595.1"; level 2; mgi_id "MGI:1920804"; tag "TAGENE"; havana_gene "OTTMUSG00000037542.1";
chr14	HAVANA	transcript	69401379	69409325	0	-	.	gene_id "ENSMUSG00000092499.3"; transcript_id "ENSMUST00000370787.1"; gene_type "lncRNA"; gene_name "1700092C10Rik"; transcript_type "lncRNA"; transcript_name "1700092C10Rik-220"; level 2; mgi_id "MGI:1920804"; tag "TAGENE"; havana_gene "OTTMUSG00000037542.1";
chr14	HAVANA	transcript	69401379	69412620	0	-	.	gene_id "ENSMUSG00000092499.3"; transcript_id "ENSMUST00000370773.1"; gene_type "lncRNA"; gene_name "1700092C10Rik"; transcript_type "lncRNA"; transcript_name "1700092C10Rik-206"; level 2; mgi_id "MGI:1920804"; tag "TAGENE"; havana_gene "OTTMUSG00000037542.1";
chr14	HAVANA	exon	69401382	69402466	0	-	.	gene_id "ENSMUSG00000092499.3"; transcript_id "ENSMUST00000370786.1"; gene_type "lncRNA"; gene_name "1700092C10Rik"; transcript_type "lncRNA"; transcript_name "1700092C10Rik-219"; exon_number 2; exon_id "ENSMUSE00001729617.1"; level 2; mgi_id "MGI:1920804"; tag "TAGENE"; havana_gene "OTTMUSG00000037542.1";
chr14	HAVANA	exon	69401382	69402466	0	-	.	gene_id "ENSMUSG00000092499.3"; transcript_id "ENSMUST00000370776.1"; gene_type "lncRNA"; gene_name "1700092C10Rik"; transcript_type "lncRNA"; transcript_name "1700092C10Rik-209"; exon_number 5; exon_id "ENSMUSE00001729617.1"; level 2; mgi_id "MGI:1920804"; tag "basic"; tag "TAGENE"; havana_gene "OTTMUSG00000037542.1";
chr14	HAVANA	exon	69401382	69402466	0	-	.	gene_id "ENSMUSG00000092499.3"; transcript_id "ENSMUST00000370777.1"; gene_type "lncRNA"; gene_name "1700092C10Rik"; transcript_type "lncRNA"; transcript_name "1700092C10Rik-210"; exon_number 4; exon_id "ENSMUSE00001729617.1"; level 2; mgi_id "MGI:1920804"; tag "TAGENE"; havana_gene "OTTMUSG00000037542.1";
chr14	HAVANA	exon	69401382	69402466	0	-	.	gene_id "ENSMUSG00000092499.3"; transcript_id "ENSMUST00000370775.1"; gene_type "lncRNA"; gene_name "1700092C10Rik"; transcript_type "lncRNA"; transcript_name "1700092C10Rik-208"; exon_number 4; exon_id "ENSMUSE00001729617.1"; level 2; mgi_id "MGI:1920804"; tag "TAGENE"; havana_gene "OTTMUSG00000037542.1";
chr14	HAVANA	exon	69401382	69402466	0	-	.	gene_id "ENSMUSG00000092499.3"; transcript_id "ENSMUST00000370774.1"; gene_type "lncRNA"; gene_name "1700092C10Rik"; transcript_type "lncRNA"; transcript_name "1700092C10Rik-207"; exon_number 3; exon_id "ENSMUSE00001729617.1"; level 2; mgi_id "MGI:1920804"; tag "TAGENE"; havana_gene "OTTMUSG00000037542.1";
chr14	HAVANA	transcript	69401382	69409363	0	-	.	gene_id "ENSMUSG00000092499.3"; transcript_id "ENSMUST00000370786.1"; gene_type "lncRNA"; gene_name "1700092C10Rik"; transcript_type "lncRNA"; transcript_name "1700092C10Rik-219"; level 2; mgi_id "MGI:1920804"; tag "TAGENE"; havana_gene "OTTMUSG00000037542.1";
chr14	HAVANA	transcript	69401382	69412615	0	-	.	gene_id "ENSMUSG00000092499.3"; transcript_id "ENSMUST00000370776.1"; gene_type "lncRNA"; gene_name "1700092C10Rik"; transcript_type "lncRNA"; transcript_name "1700092C10Rik-209"; level 2; mgi_id "MGI:1920804"; tag "basic"; tag "TAGENE"; havana_gene "OTTMUSG00000037542.1";
chr14	HAVANA	transcript	69401382	69412615	0	-	.	gene_id "ENSMUSG00000092499.3"; transcript_id "ENSMUST00000370777.1"; gene_type "lncRNA"; gene_name "1700092C10Rik"; transcript_type "lncRNA"; transcript_name "1700092C10Rik-210"; level 2; mgi_id "MGI:1920804"; tag "TAGENE"; havana_gene "OTTMUSG00000037542.1";
chr14	HAVANA	transcript	69401382	69412616	0	-	.	gene_id "ENSMUSG00000092499.3"; transcript_id "ENSMUST00000370775.1"; gene_type "lncRNA"; gene_name "1700092C10Rik"; transcript_type "lncRNA"; transcript_name "1700092C10Rik-208"; level 2; mgi_id "MGI:1920804"; tag "TAGENE"; havana_gene "OTTMUSG00000037542.1";
chr14	HAVANA	transcript	69401382	69412620	0	-	.	gene_id "ENSMUSG00000092499.3"; transcript_id "ENSMUST00000370774.1"; gene_type "lncRNA"; gene_name "1700092C10Rik"; transcript_type "lncRNA"; transcript_name "1700092C10Rik-207"; level 2; mgi_id "MGI:1920804"; tag "TAGENE"; havana_gene "OTTMUSG00000037542.1";
chr14	HAVANA	exon	69401385	69402466	0	-	.	gene_id "ENSMUSG00000092499.3"; transcript_id "ENSMUST00000370781.1"; gene_type "lncRNA"; gene_name "1700092C10Rik"; transcript_type "lncRNA"; transcript_name "1700092C10Rik-214"; exon_number 3; exon_id "ENSMUSE00001729573.1"; level 2; mgi_id "MGI:1920804"; tag "TAGENE"; havana_gene "OTTMUSG00000037542.1";
chr14	HAVANA	exon	69401385	69402466	0	-	.	gene_id "ENSMUSG00000092499.3"; transcript_id "ENSMUST00000370779.1"; gene_type "lncRNA"; gene_name "1700092C10Rik"; transcript_type "lncRNA"; transcript_name "1700092C10Rik-212"; exon_number 5; exon_id "ENSMUSE00001729573.1"; level 2; mgi_id "MGI:1920804"; tag "basic"; tag "TAGENE"; havana_gene "OTTMUSG00000037542.1";
chr14	HAVANA	transcript	69401385	69412026	0	-	.	gene_id "ENSMUSG00000092499.3"; transcript_id "ENSMUST00000370781.1"; gene_type "lncRNA"; gene_name "1700092C10Rik"; transcript_type "lncRNA"; transcript_name "1700092C10Rik-214"; level 2; mgi_id "MGI:1920804"; tag "TAGENE"; havana_gene "OTTMUSG00000037542.1";
chr14	HAVANA	transcript	69401385	69412399	0	-	.	gene_id "ENSMUSG00000092499.3"; transcript_id "ENSMUST00000370779.1"; gene_type "lncRNA"; gene_name "1700092C10Rik"; transcript_type "lncRNA"; transcript_name "1700092C10Rik-212"; level 2; mgi_id "MGI:1920804"; tag "basic"; tag "TAGENE"; havana_gene "OTTMUSG00000037542.1";
chr14	HAVANA	exon	69401838	69402466	0	-	.	gene_id "ENSMUSG00000092499.3"; transcript_id "ENSMUST00000370769.1"; gene_type "lncRNA"; gene_name "1700092C10Rik"; transcript_type "lncRNA"; transcript_name "1700092C10Rik-202"; exon_number 3; exon_id "ENSMUSE00001729616.1"; level 2; mgi_id "MGI:1920804"; tag "Ensembl_canonical"; tag "GENCODE_Primary"; tag "TAGENE"; havana_gene "OTTMUSG00000037542.1";
chr14	HAVANA	transcript	69401838	69423528	0	-	.	gene_id "ENSMUSG00000092499.3"; transcript_id "ENSMUST00000370769.1"; gene_type "lncRNA"; gene_name "1700092C10Rik"; transcript_type "lncRNA"; transcript_name "1700092C10Rik-202"; level 2; mgi_id "MGI:1920804"; tag "Ensembl_canonical"; tag "GENCODE_Primary"; tag "TAGENE"; havana_gene "OTTMUSG00000037542.1";
chr14	HAVANA	exon	69401884	69402466	0	-	.	gene_id "ENSMUSG00000092499.3"; transcript_id "ENSMUST00000172547.3"; gene_type "lncRNA"; gene_name "1700092C10Rik"; transcript_type "lncRNA"; transcript_name "1700092C10Rik-201"; exon_number 3; exon_id "ENSMUSE00001729605.1"; level 2; transcript_support_level "1"; mgi_id "MGI:1920804"; tag "TAGENE"; havana_gene "OTTMUSG00000037542.1"; havana_transcript "OTTMUST00000096785.1";
chr14	HAVANA	exon	69401884	69402466	0	-	.	gene_id "ENSMUSG00000092499.3"; transcript_id "ENSMUST00000370780.1"; gene_type "lncRNA"; gene_name "1700092C10Rik"; transcript_type "lncRNA"; transcript_name "1700092C10Rik-213"; exon_number 3; exon_id "ENSMUSE00001729605.1"; level 2; mgi_id "MGI:1920804"; tag "TAGENE"; havana_gene "OTTMUSG00000037542.1";
chr14	HAVANA	transcript	69401884	69409326	0	-	.	gene_id "ENSMUSG00000092499.3"; transcript_id "ENSMUST00000172547.3"; gene_type "lncRNA"; gene_name "1700092C10Rik"; transcript_type "lncRNA"; transcript_name "1700092C10Rik-201"; level 2; transcript_support_level "1"; mgi_id "MGI:1920804"; tag "TAGENE"; havana_gene "OTTMUSG00000037542.1"; havana_transcript "OTTMUST00000096785.1";
chr14	HAVANA	transcript	69401884	69412756	0	-	.	gene_id "ENSMUSG00000092499.3"; transcript_id "ENSMUST00000370780.1"; gene_type "lncRNA"; gene_name "1700092C10Rik"; transcript_type "lncRNA"; transcript_name "1700092C10Rik-213"; level 2; mgi_id "MGI:1920804"; tag "TAGENE"; havana_gene "OTTMUSG00000037542.1";
chr14	HAVANA	exon	69402172	69402466	0	-	.	gene_id "ENSMUSG00000092499.3"; transcript_id "ENSMUST00000370789.1"; gene_type "lncRNA"; gene_name "1700092C10Rik"; transcript_type "lncRNA"; transcript_name "1700092C10Rik-222"; exon_number 3; exon_id "ENSMUSE00001729579.1"; level 2; mgi_id "MGI:1920804"; tag "TAGENE"; havana_gene "OTTMUSG00000037542.1";
chr14	HAVANA	transcript	69402172	69409341	0	-	.	gene_id "ENSMUSG00000092499.3"; transcript_id "ENSMUST00000370789.1"; gene_type "lncRNA"; gene_name "1700092C10Rik"; transcript_type "lncRNA"; transcript_name "1700092C10Rik-222"; level 2; mgi_id "MGI:1920804"; tag "TAGENE"; havana_gene "OTTMUSG00000037542.1";
chr14	HAVANA	exon	69402183	69402466	0	-	.	gene_id "ENSMUSG00000092499.3"; transcript_id "ENSMUST00000370783.1"; gene_type "lncRNA"; gene_name "1700092C10Rik"; transcript_type "lncRNA"; transcript_name "1700092C10Rik-216"; exon_number 5; exon_id "ENSMUSE00001729582.1"; level 2; mgi_id "MGI:1920804"; tag "TAGENE"; havana_gene "OTTMUSG00000037542.1";
chr14	HAVANA	transcript	69402183	69412532	0	-	.	gene_id "ENSMUSG00000092499.3"; transcript_id "ENSMUST00000370783.1"; gene_type "lncRNA"; gene_name "1700092C10Rik"; transcript_type "lncRNA"; transcript_name "1700092C10Rik-216"; level 2; mgi_id "MGI:1920804"; tag "TAGENE"; havana_gene "OTTMUSG00000037542.1";
chr14	HAVANA	exon	69402242	69402466	0	-	.	gene_id "ENSMUSG00000092499.3"; transcript_id "ENSMUST00000370794.1"; gene_type "lncRNA"; gene_name "1700092C10Rik"; transcript_type "lncRNA"; transcript_name "1700092C10Rik-227"; exon_number 2; exon_id "ENSMUSE00001729623.1"; level 2; mgi_id "MGI:1920804"; tag "TAGENE"; havana_gene "OTTMUSG00000037542.1";
chr14	HAVANA	transcript	69402242	69409264	0	-	.	gene_id "ENSMUSG00000092499.3"; transcript_id "ENSMUST00000370794.1"; gene_type "lncRNA"; gene_name "1700092C10Rik"; transcript_type "lncRNA"; transcript_name "1700092C10Rik-227"; level 2; mgi_id "MGI:1920804"; tag "TAGENE"; havana_gene "OTTMUSG00000037542.1";
chr14	HAVANA	exon	69402243	69402466	0	-	.	gene_id "ENSMUSG00000092499.3"; transcript_id "ENSMUST00000370793.1"; gene_type "lncRNA"; gene_name "1700092C10Rik"; transcript_type "lncRNA"; transcript_name "1700092C10Rik-226"; exon_number 3; exon_id "ENSMUSE00001729625.1"; level 2; mgi_id "MGI:1920804"; tag "basic"; tag "TAGENE"; havana_gene "OTTMUSG00000037542.1";
chr14	HAVANA	transcript	69402243	69409281	0	-	.	gene_id "ENSMUSG00000092499.3"; transcript_id "ENSMUST00000370793.1"; gene_type "lncRNA"; gene_name "1700092C10Rik"; transcript_type "lncRNA"; transcript_name "1700092C10Rik-226"; level 2; mgi_id "MGI:1920804"; tag "basic"; tag "TAGENE"; havana_gene "OTTMUSG00000037542.1";
chr14	HAVANA	exon	69402246	69402466	0	-	.	gene_id "ENSMUSG00000092499.3"; transcript_id "ENSMUST00000370796.1"; gene_type "lncRNA"; gene_name "1700092C10Rik"; transcript_type "lncRNA"; transcript_name "1700092C10Rik-229"; exon_number 3; exon_id "ENSMUSE00001729578.1"; level 2; mgi_id "MGI:1920804"; tag "TAGENE"; havana_gene "OTTMUSG00000037542.1";
chr14	HAVANA	exon	69402246	69402466	0	-	.	gene_id "ENSMUSG00000092499.3"; transcript_id "ENSMUST00000370795.1"; gene_type "lncRNA"; gene_name "1700092C10Rik"; transcript_type "lncRNA"; transcript_name "1700092C10Rik-228"; exon_number 4; exon_id "ENSMUSE00001729578.1"; level 2; mgi_id "MGI:1920804"; tag "TAGENE"; havana_gene "OTTMUSG00000037542.1";
chr14	HAVANA	exon	69402246	69402466	0	-	.	gene_id "ENSMUSG00000092499.3"; transcript_id "ENSMUST00000370792.1"; gene_type "lncRNA"; gene_name "1700092C10Rik"; transcript_type "lncRNA"; transcript_name "1700092C10Rik-225"; exon_number 3; exon_id "ENSMUSE00001729578.1"; level 2; mgi_id "MGI:1920804"; tag "TAGENE"; havana_gene "OTTMUSG00000037542.1";
chr14	HAVANA	exon	69402246	69402466	0	-	.	gene_id "ENSMUSG00000092499.3"; transcript_id "ENSMUST00000370791.1"; gene_type "lncRNA"; gene_name "1700092C10Rik"; transcript_type "lncRNA"; transcript_name "1700092C10Rik-224"; exon_number 4; exon_id "ENSMUSE00001729578.1"; level 2; mgi_id "MGI:1920804"; tag "TAGENE"; havana_gene "OTTMUSG00000037542.1";
chr14	HAVANA	exon	69402246	69402466	0	-	.	gene_id "ENSMUSG00000092499.3"; transcript_id "ENSMUST00000370784.1"; gene_type "lncRNA"; gene_name "1700092C10Rik"; transcript_type "lncRNA"; transcript_name "1700092C10Rik-217"; exon_number 6; exon_id "ENSMUSE00001729578.1"; level 2; mgi_id "MGI:1920804"; tag "basic"; tag "TAGENE"; havana_gene "OTTMUSG00000037542.1";
chr14	HAVANA	exon	69402246	69402466	0	-	.	gene_id "ENSMUSG00000092499.3"; transcript_id "ENSMUST00000370770.1"; gene_type "lncRNA"; gene_name "1700092C10Rik"; transcript_type "lncRNA"; transcript_name "1700092C10Rik-203"; exon_number 4; exon_id "ENSMUSE00001729578.1"; level 2; mgi_id "MGI:1920804"; tag "TAGENE"; havana_gene "OTTMUSG00000037542.1";
chr14	HAVANA	transcript	69402246	69409247	0	-	.	gene_id "ENSMUSG00000092499.3"; transcript_id "ENSMUST00000370796.1"; gene_type "lncRNA"; gene_name "1700092C10Rik"; transcript_type "lncRNA"; transcript_name "1700092C10Rik-229"; level 2; mgi_id "MGI:1920804"; tag "TAGENE"; havana_gene "OTTMUSG00000037542.1";
chr14	HAVANA	transcript	69402246	69409267	0	-	.	gene_id "ENSMUSG00000092499.3"; transcript_id "ENSMUST00000370795.1"; gene_type "lncRNA"; gene_name "1700092C10Rik"; transcript_type "lncRNA"; transcript_name "1700092C10Rik-228"; level 2; mgi_id "MGI:1920804"; tag "TAGENE"; havana_gene "OTTMUSG00000037542.1";
chr14	HAVANA	transcript	69402246	69409306	0	-	.	gene_id "ENSMUSG00000092499.3"; transcript_id "ENSMUST00000370792.1"; gene_type "lncRNA"; gene_name "1700092C10Rik"; transcript_type "lncRNA"; transcript_name "1700092C10Rik-225"; level 2; mgi_id "MGI:1920804"; tag "TAGENE"; havana_gene "OTTMUSG00000037542.1";
chr14	HAVANA	transcript	69402246	69409314	0	-	.	gene_id "ENSMUSG00000092499.3"; transcript_id "ENSMUST00000370791.1"; gene_type "lncRNA"; gene_name "1700092C10Rik"; transcript_type "lncRNA"; transcript_name "1700092C10Rik-224"; level 2; mgi_id "MGI:1920804"; tag "TAGENE"; havana_gene "OTTMUSG00000037542.1";
chr14	HAVANA	transcript	69402246	69412532	0	-	.	gene_id "ENSMUSG00000092499.3"; transcript_id "ENSMUST00000370784.1"; gene_type "lncRNA"; gene_name "1700092C10Rik"; transcript_type "lncRNA"; transcript_name "1700092C10Rik-217"; level 2; mgi_id "MGI:1920804"; tag "basic"; tag "TAGENE"; havana_gene "OTTMUSG00000037542.1";
chr14	HAVANA	transcript	69402246	69423507	0	-	.	gene_id "ENSMUSG00000092499.3"; transcript_id "ENSMUST00000370770.1"; gene_type "lncRNA"; gene_name "1700092C10Rik"; transcript_type "lncRNA"; transcript_name "1700092C10Rik-203"; level 2; mgi_id "MGI:1920804"; tag "TAGENE"; havana_gene "OTTMUSG00000037542.1";
chr14	HAVANA	exon	69402248	69402466	0	-	.	gene_id "ENSMUSG00000092499.3"; transcript_id "ENSMUST00000370790.1"; gene_type "lncRNA"; gene_name "1700092C10Rik"; transcript_type "lncRNA"; transcript_name "1700092C10Rik-223"; exon_number 2; exon_id "ENSMUSE00001729614.1"; level 2; mgi_id "MGI:1920804"; tag "TAGENE"; havana_gene "OTTMUSG00000037542.1";
chr14	HAVANA	exon	69402248	69402466	0	-	.	gene_id "ENSMUSG00000092499.3"; transcript_id "ENSMUST00000370772.1"; gene_type "lncRNA"; gene_name "1700092C10Rik"; transcript_type "lncRNA"; transcript_name "1700092C10Rik-205"; exon_number 3; exon_id "ENSMUSE00001729614.1"; level 2; mgi_id "MGI:1920804"; tag "TAGENE"; havana_gene "OTTMUSG00000037542.1";
chr14	HAVANA	transcript	69402248	69409329	0	-	.	gene_id "ENSMUSG00000092499.3"; transcript_id "ENSMUST00000370790.1"; gene_type "lncRNA"; gene_name "1700092C10Rik"; transcript_type "lncRNA"; transcript_name "1700092C10Rik-223"; level 2; mgi_id "MGI:1920804"; tag "TAGENE"; havana_gene "OTTMUSG00000037542.1";
chr14	HAVANA	transcript	69402248	69414545	0	-	.	gene_id "ENSMUSG00000092499.3"; transcript_id "ENSMUST00000370772.1"; gene_type "lncRNA"; gene_name "1700092C10Rik"; transcript_type "lncRNA"; transcript_name "1700092C10Rik-205"; level 2; mgi_id "MGI:1920804"; tag "TAGENE"; havana_gene "OTTMUSG00000037542.1";
chr14	HAVANA	exon	69402249	69402466	0	-	.	gene_id "ENSMUSG00000092499.3"; transcript_id "ENSMUST00000370785.1"; gene_type "lncRNA"; gene_name "1700092C10Rik"; transcript_type "lncRNA"; transcript_name "1700092C10Rik-218"; exon_number 4; exon_id "ENSMUSE00001729572.1"; level 2; mgi_id "MGI:1920804"; tag "TAGENE"; havana_gene "OTTMUSG00000037542.1";
chr14	HAVANA	transcript	69402249	69412272	0	-	.	gene_id "ENSMUSG00000092499.3"; transcript_id "ENSMUST00000370785.1"; gene_type "lncRNA"; gene_name "1700092C10Rik"; transcript_type "lncRNA"; transcript_name "1700092C10Rik-218"; level 2; mgi_id "MGI:1920804"; tag "TAGENE"; havana_gene "OTTMUSG00000037542.1";
chr14	HAVANA	exon	69402257	69402466	0	-	.	gene_id "ENSMUSG00000092499.3"; transcript_id "ENSMUST00000370788.1"; gene_type "lncRNA"; gene_name "1700092C10Rik"; transcript_type "lncRNA"; transcript_name "1700092C10Rik-221"; exon_number 2; exon_id "ENSMUSE00001729580.1"; level 2; mgi_id "MGI:1920804"; tag "TAGENE"; havana_gene "OTTMUSG00000037542.1";
chr14	HAVANA	transcript	69402257	69409797	0	-	.	gene_id "ENSMUSG00000092499.3"; transcript_id "ENSMUST00000370788.1"; gene_type "lncRNA"; gene_name "1700092C10Rik"; transcript_type "lncRNA"; transcript_name "1700092C10Rik-221"; level 2; mgi_id "MGI:1920804"; tag "TAGENE"; havana_gene "OTTMUSG00000037542.1";
chr14	HAVANA	exon	69402264	69402466	0	-	.	gene_id "ENSMUSG00000092499.3"; transcript_id "ENSMUST00000370782.1"; gene_type "lncRNA"; gene_name "1700092C10Rik"; transcript_type "lncRNA"; transcript_name "1700092C10Rik-215"; exon_number 4; exon_id "ENSMUSE00001729607.1"; level 2; mgi_id "MGI:1920804"; tag "TAGENE"; havana_gene "OTTMUSG00000037542.1";
chr14	HAVANA	transcript	69402264	69412614	0	-	.	gene_id "ENSMUSG00000092499.3"; transcript_id "ENSMUST00000370782.1"; gene_type "lncRNA"; gene_name "1700092C10Rik"; transcript_type "lncRNA"; transcript_name "1700092C10Rik-215"; level 2; mgi_id "MGI:1920804"; tag "TAGENE"; havana_gene "OTTMUSG00000037542.1";
chr14	HAVANA	exon	69403213	69403290	0	-	.	gene_id "ENSMUSG00000092499.3"; transcript_id "ENSMUST00000370792.1"; gene_type "lncRNA"; gene_name "1700092C10Rik"; transcript_type "lncRNA"; transcript_name "1700092C10Rik-225"; exon_number 2; exon_id "ENSMUSE00001729570.1"; level 2; mgi_id "MGI:1920804"; tag "TAGENE"; havana_gene "OTTMUSG00000037542.1";
chr14	HAVANA	exon	69403213	69403294	0	-	.	gene_id "ENSMUSG00000092499.3"; transcript_id "ENSMUST00000370776.1"; gene_type "lncRNA"; gene_name "1700092C10Rik"; transcript_type "lncRNA"; transcript_name "1700092C10Rik-209"; exon_number 4; exon_id "ENSMUSE00000937253.2"; level 2; mgi_id "MGI:1920804"; tag "basic"; tag "TAGENE"; havana_gene "OTTMUSG00000037542.1";
chr14	HAVANA	exon	69403213	69403294	0	-	.	gene_id "ENSMUSG00000092499.3"; transcript_id "ENSMUST00000370777.1"; gene_type "lncRNA"; gene_name "1700092C10Rik"; transcript_type "lncRNA"; transcript_name "1700092C10Rik-210"; exon_number 3; exon_id "ENSMUSE00000937253.2"; level 2; mgi_id "MGI:1920804"; tag "TAGENE"; havana_gene "OTTMUSG00000037542.1";
chr14	HAVANA	exon	69403213	69403294	0	-	.	gene_id "ENSMUSG00000092499.3"; transcript_id "ENSMUST00000370775.1"; gene_type "lncRNA"; gene_name "1700092C10Rik"; transcript_type "lncRNA"; transcript_name "1700092C10Rik-208"; exon_number 3; exon_id "ENSMUSE00000937253.2"; level 2; mgi_id "MGI:1920804"; tag "TAGENE"; havana_gene "OTTMUSG00000037542.1";
chr14	HAVANA	exon	69403213	69403294	0	-	.	gene_id "ENSMUSG00000092499.3"; transcript_id "ENSMUST00000370781.1"; gene_type "lncRNA"; gene_name "1700092C10Rik"; transcript_type "lncRNA"; transcript_name "1700092C10Rik-214"; exon_number 2; exon_id "ENSMUSE00000937253.2"; level 2; mgi_id "MGI:1920804"; tag "TAGENE"; havana_gene "OTTMUSG00000037542.1";
chr14	HAVANA	exon	69403213	69403294	0	-	.	gene_id "ENSMUSG00000092499.3"; transcript_id "ENSMUST00000370779.1"; gene_type "lncRNA"; gene_name "1700092C10Rik"; transcript_type "lncRNA"; transcript_name "1700092C10Rik-212"; exon_number 4; exon_id "ENSMUSE00000937253.2"; level 2; mgi_id "MGI:1920804"; tag "basic"; tag "TAGENE"; havana_gene "OTTMUSG00000037542.1";
chr14	HAVANA	exon	69403213	69403294	0	-	.	gene_id "ENSMUSG00000092499.3"; transcript_id "ENSMUST00000172547.3"; gene_type "lncRNA"; gene_name "1700092C10Rik"; transcript_type "lncRNA"; transcript_name "1700092C10Rik-201"; exon_number 2; exon_id "ENSMUSE00000937253.2"; level 2; transcript_support_level "1"; mgi_id "MGI:1920804"; tag "TAGENE"; havana_gene "OTTMUSG00000037542.1"; havana_transcript "OTTMUST00000096785.1";
chr14	HAVANA	exon	69403213	69403294	0	-	.	gene_id "ENSMUSG00000092499.3"; transcript_id "ENSMUST00000370789.1"; gene_type "lncRNA"; gene_name "1700092C10Rik"; transcript_type "lncRNA"; transcript_name "1700092C10Rik-222"; exon_number 2; exon_id "ENSMUSE00000937253.2"; level 2; mgi_id "MGI:1920804"; tag "TAGENE"; havana_gene "OTTMUSG00000037542.1";
chr14	HAVANA	exon	69403213	69403294	0	-	.	gene_id "ENSMUSG00000092499.3"; transcript_id "ENSMUST00000370783.1"; gene_type "lncRNA"; gene_name "1700092C10Rik"; transcript_type "lncRNA"; transcript_name "1700092C10Rik-216"; exon_number 4; exon_id "ENSMUSE00000937253.2"; level 2; mgi_id "MGI:1920804"; tag "TAGENE"; havana_gene "OTTMUSG00000037542.1";
chr14	HAVANA	exon	69403213	69403294	0	-	.	gene_id "ENSMUSG00000092499.3"; transcript_id "ENSMUST00000370796.1"; gene_type "lncRNA"; gene_name "1700092C10Rik"; transcript_type "lncRNA"; transcript_name "1700092C10Rik-229"; exon_number 2; exon_id "ENSMUSE00000937253.2"; level 2; mgi_id "MGI:1920804"; tag "TAGENE"; havana_gene "OTTMUSG00000037542.1";
chr14	HAVANA	exon	69403213	69403294	0	-	.	gene_id "ENSMUSG00000092499.3"; transcript_id "ENSMUST00000370795.1"; gene_type "lncRNA"; gene_name "1700092C10Rik"; transcript_type "lncRNA"; transcript_name "1700092C10Rik-228"; exon_number 3; exon_id "ENSMUSE00000937253.2"; level 2; mgi_id "MGI:1920804"; tag "TAGENE"; havana_gene "OTTMUSG00000037542.1";
chr14	HAVANA	exon	69403213	69403294	0	-	.	gene_id "ENSMUSG00000092499.3"; transcript_id "ENSMUST00000370791.1"; gene_type "lncRNA"; gene_name "1700092C10Rik"; transcript_type "lncRNA"; transcript_name "1700092C10Rik-224"; exon_number 3; exon_id "ENSMUSE00000937253.2"; level 2; mgi_id "MGI:1920804"; tag "TAGENE"; havana_gene "OTTMUSG00000037542.1";
chr14	HAVANA	exon	69403213	69403294	0	-	.	gene_id "ENSMUSG00000092499.3"; transcript_id "ENSMUST00000370784.1"; gene_type "lncRNA"; gene_name "1700092C10Rik"; transcript_type "lncRNA"; transcript_name "1700092C10Rik-217"; exon_number 5; exon_id "ENSMUSE00000937253.2"; level 2; mgi_id "MGI:1920804"; tag "basic"; tag "TAGENE"; havana_gene "OTTMUSG00000037542.1";
chr14	HAVANA	exon	69403213	69403294	0	-	.	gene_id "ENSMUSG00000092499.3"; transcript_id "ENSMUST00000370770.1"; gene_type "lncRNA"; gene_name "1700092C10Rik"; transcript_type "lncRNA"; transcript_name "1700092C10Rik-203"; exon_number 3; exon_id "ENSMUSE00000937253.2"; level 2; mgi_id "MGI:1920804"; tag "TAGENE"; havana_gene "OTTMUSG00000037542.1";
chr14	HAVANA	exon	69403416	69403501	0	-	.	gene_id "ENSMUSG00000092499.3"; transcript_id "ENSMUST00000370776.1"; gene_type "lncRNA"; gene_name "1700092C10Rik"; transcript_type "lncRNA"; transcript_name "1700092C10Rik-209"; exon_number 3; exon_id "ENSMUSE00001729576.1"; level 2; mgi_id "MGI:1920804"; tag "basic"; tag "TAGENE"; havana_gene "OTTMUSG00000037542.1";
chr14	HAVANA	exon	69403416	69403501	0	-	.	gene_id "ENSMUSG00000092499.3"; transcript_id "ENSMUST00000370795.1"; gene_type "lncRNA"; gene_name "1700092C10Rik"; transcript_type "lncRNA"; transcript_name "1700092C10Rik-228"; exon_number 2; exon_id "ENSMUSE00001729576.1"; level 2; mgi_id "MGI:1920804"; tag "TAGENE"; havana_gene "OTTMUSG00000037542.1";
chr14	HAVANA	exon	69403416	69403501	0	-	.	gene_id "ENSMUSG00000092499.3"; transcript_id "ENSMUST00000370791.1"; gene_type "lncRNA"; gene_name "1700092C10Rik"; transcript_type "lncRNA"; transcript_name "1700092C10Rik-224"; exon_number 2; exon_id "ENSMUSE00001729576.1"; level 2; mgi_id "MGI:1920804"; tag "TAGENE"; havana_gene "OTTMUSG00000037542.1";
chr14	HAVANA	exon	69403416	69403501	0	-	.	gene_id "ENSMUSG00000092499.3"; transcript_id "ENSMUST00000370784.1"; gene_type "lncRNA"; gene_name "1700092C10Rik"; transcript_type "lncRNA"; transcript_name "1700092C10Rik-217"; exon_number 4; exon_id "ENSMUSE00001729576.1"; level 2; mgi_id "MGI:1920804"; tag "basic"; tag "TAGENE"; havana_gene "OTTMUSG00000037542.1";
chr14	HAVANA	exon	69405792	69405862	0	-	.	gene_id "ENSMUSG00000092499.3"; transcript_id "ENSMUST00000370800.1"; gene_type "lncRNA"; gene_name "1700092C10Rik"; transcript_type "lncRNA"; transcript_name "1700092C10Rik-233"; exon_number 2; exon_id "ENSMUSE00001729604.1"; level 2; mgi_id "MGI:1920804"; tag "TAGENE"; havana_gene "OTTMUSG00000037542.1";
chr14	HAVANA	transcript	69405792	69409255	0	-	.	gene_id "ENSMUSG00000092499.3"; transcript_id "ENSMUST00000370800.1"; gene_type "lncRNA"; gene_name "1700092C10Rik"; transcript_type "lncRNA"; transcript_name "1700092C10Rik-233"; level 2; mgi_id "MGI:1920804"; tag "TAGENE"; havana_gene "OTTMUSG00000037542.1";
chr14	HAVANA	exon	69408573	69408666	0	-	.	gene_id "ENSMUSG00000092499.3"; transcript_id "ENSMUST00000370793.1"; gene_type "lncRNA"; gene_name "1700092C10Rik"; transcript_type "lncRNA"; transcript_name "1700092C10Rik-226"; exon_number 2; exon_id "ENSMUSE00001729574.1"; level 2; mgi_id "MGI:1920804"; tag "basic"; tag "TAGENE"; havana_gene "OTTMUSG00000037542.1";
chr14	HAVANA	exon	69408573	69409264	0	-	.	gene_id "ENSMUSG00000092499.3"; transcript_id "ENSMUST00000370794.1"; gene_type "lncRNA"; gene_name "1700092C10Rik"; transcript_type "lncRNA"; transcript_name "1700092C10Rik-227"; exon_number 1; exon_id "ENSMUSE00001729594.1"; level 2; mgi_id "MGI:1920804"; tag "TAGENE"; havana_gene "OTTMUSG00000037542.1";
chr14	HAVANA	exon	69409025	69409255	0	-	.	gene_id "ENSMUSG00000092499.3"; transcript_id "ENSMUST00000370800.1"; gene_type "lncRNA"; gene_name "1700092C10Rik"; transcript_type "lncRNA"; transcript_name "1700092C10Rik-233"; exon_number 1; exon_id "ENSMUSE00001729584.1"; level 2; mgi_id "MGI:1920804"; tag "TAGENE"; havana_gene "OTTMUSG00000037542.1";
chr14	HAVANA	exon	69409025	69409267	0	-	.	gene_id "ENSMUSG00000092499.3"; transcript_id "ENSMUST00000370795.1"; gene_type "lncRNA"; gene_name "1700092C10Rik"; transcript_type "lncRNA"; transcript_name "1700092C10Rik-228"; exon_number 1; exon_id "ENSMUSE00001729569.1"; level 2; mgi_id "MGI:1920804"; tag "TAGENE"; havana_gene "OTTMUSG00000037542.1";
chr14	HAVANA	exon	69409025	69409281	0	-	.	gene_id "ENSMUSG00000092499.3"; transcript_id "ENSMUST00000370793.1"; gene_type "lncRNA"; gene_name "1700092C10Rik"; transcript_type "lncRNA"; transcript_name "1700092C10Rik-226"; exon_number 1; exon_id "ENSMUSE00001729622.1"; level 2; mgi_id "MGI:1920804"; tag "basic"; tag "TAGENE"; havana_gene "OTTMUSG00000037542.1";
chr14	HAVANA	exon	69409025	69409292	0	-	.	gene_id "ENSMUSG00000092499.3"; transcript_id "ENSMUST00000370771.1"; gene_type "lncRNA"; gene_name "1700092C10Rik"; transcript_type "lncRNA"; transcript_name "1700092C10Rik-204"; exon_number 1; exon_id "ENSMUSE00001729619.1"; level 2; mgi_id "MGI:1920804"; tag "TAGENE"; havana_gene "OTTMUSG00000037542.1";
chr14	HAVANA	exon	69409025	69409325	0	-	.	gene_id "ENSMUSG00000092499.3"; transcript_id "ENSMUST00000370787.1"; gene_type "lncRNA"; gene_name "1700092C10Rik"; transcript_type "lncRNA"; transcript_name "1700092C10Rik-220"; exon_number 1; exon_id "ENSMUSE00001729620.1"; level 2; mgi_id "MGI:1920804"; tag "TAGENE"; havana_gene "OTTMUSG00000037542.1";
chr14	HAVANA	exon	69409025	69409326	0	-	.	gene_id "ENSMUSG00000092499.3"; transcript_id "ENSMUST00000172547.3"; gene_type "lncRNA"; gene_name "1700092C10Rik"; transcript_type "lncRNA"; transcript_name "1700092C10Rik-201"; exon_number 1; exon_id "ENSMUSE00001729606.1"; level 2; transcript_support_level "1"; mgi_id "MGI:1920804"; tag "TAGENE"; havana_gene "OTTMUSG00000037542.1"; havana_transcript "OTTMUST00000096785.1";
chr14	HAVANA	exon	69409142	69409247	0	-	.	gene_id "ENSMUSG00000092499.3"; transcript_id "ENSMUST00000370796.1"; gene_type "lncRNA"; gene_name "1700092C10Rik"; transcript_type "lncRNA"; transcript_name "1700092C10Rik-229"; exon_number 1; exon_id "ENSMUSE00001729566.1"; level 2; mgi_id "MGI:1920804"; tag "TAGENE"; havana_gene "OTTMUSG00000037542.1";
chr14	HAVANA	exon	69409142	69409329	0	-	.	gene_id "ENSMUSG00000092499.3"; transcript_id "ENSMUST00000370790.1"; gene_type "lncRNA"; gene_name "1700092C10Rik"; transcript_type "lncRNA"; transcript_name "1700092C10Rik-223"; exon_number 1; exon_id "ENSMUSE00001729613.1"; level 2; mgi_id "MGI:1920804"; tag "TAGENE"; havana_gene "OTTMUSG00000037542.1";
chr14	HAVANA	exon	69409206	69409306	0	-	.	gene_id "ENSMUSG00000092499.3"; transcript_id "ENSMUST00000370792.1"; gene_type "lncRNA"; gene_name "1700092C10Rik"; transcript_type "lncRNA"; transcript_name "1700092C10Rik-225"; exon_number 1; exon_id "ENSMUSE00001729591.1"; level 2; mgi_id "MGI:1920804"; tag "TAGENE"; havana_gene "OTTMUSG00000037542.1";
chr14	HAVANA	exon	69409206	69409314	0	-	.	gene_id "ENSMUSG00000092499.3"; transcript_id "ENSMUST00000370791.1"; gene_type "lncRNA"; gene_name "1700092C10Rik"; transcript_type "lncRNA"; transcript_name "1700092C10Rik-224"; exon_number 1; exon_id "ENSMUSE00001729608.1"; level 2; mgi_id "MGI:1920804"; tag "TAGENE"; havana_gene "OTTMUSG00000037542.1";
chr14	HAVANA	exon	69409206	69409341	0	-	.	gene_id "ENSMUSG00000092499.3"; transcript_id "ENSMUST00000370789.1"; gene_type "lncRNA"; gene_name "1700092C10Rik"; transcript_type "lncRNA"; transcript_name "1700092C10Rik-222"; exon_number 1; exon_id "ENSMUSE00001729568.1"; level 2; mgi_id "MGI:1920804"; tag "TAGENE"; havana_gene "OTTMUSG00000037542.1";
chr14	HAVANA	exon	69409206	69409363	0	-	.	gene_id "ENSMUSG00000092499.3"; transcript_id "ENSMUST00000370786.1"; gene_type "lncRNA"; gene_name "1700092C10Rik"; transcript_type "lncRNA"; transcript_name "1700092C10Rik-219"; exon_number 1; exon_id "ENSMUSE00001729571.1"; level 2; mgi_id "MGI:1920804"; tag "TAGENE"; havana_gene "OTTMUSG00000037542.1";
chr14	HAVANA	exon	69409380	69409482	0	-	.	gene_id "ENSMUSG00000092499.3"; transcript_id "ENSMUST00000370779.1"; gene_type "lncRNA"; gene_name "1700092C10Rik"; transcript_type "lncRNA"; transcript_name "1700092C10Rik-212"; exon_number 3; exon_id "ENSMUSE00001729624.1"; level 2; mgi_id "MGI:1920804"; tag "basic"; tag "TAGENE"; havana_gene "OTTMUSG00000037542.1";
chr14	HAVANA	exon	69409380	69409482	0	-	.	gene_id "ENSMUSG00000092499.3"; transcript_id "ENSMUST00000370783.1"; gene_type "lncRNA"; gene_name "1700092C10Rik"; transcript_type "lncRNA"; transcript_name "1700092C10Rik-216"; exon_number 3; exon_id "ENSMUSE00001729624.1"; level 2; mgi_id "MGI:1920804"; tag "TAGENE"; havana_gene "OTTMUSG00000037542.1";
chr14	HAVANA	exon	69409380	69409482	0	-	.	gene_id "ENSMUSG00000092499.3"; transcript_id "ENSMUST00000370785.1"; gene_type "lncRNA"; gene_name "1700092C10Rik"; transcript_type "lncRNA"; transcript_name "1700092C10Rik-218"; exon_number 3; exon_id "ENSMUSE00001729624.1"; level 2; mgi_id "MGI:1920804"; tag "TAGENE"; havana_gene "OTTMUSG00000037542.1";
chr14	HAVANA	exon	69409380	69409482	0	-	.	gene_id "ENSMUSG00000092499.3"; transcript_id "ENSMUST00000370782.1"; gene_type "lncRNA"; gene_name "1700092C10Rik"; transcript_type "lncRNA"; transcript_name "1700092C10Rik-215"; exon_number 3; exon_id "ENSMUSE00001729624.1"; level 2; mgi_id "MGI:1920804"; tag "TAGENE"; havana_gene "OTTMUSG00000037542.1";
chr14	HAVANA	exon	69409380	69409515	0	-	.	gene_id "ENSMUSG00000092499.3"; transcript_id "ENSMUST00000370784.1"; gene_type "lncRNA"; gene_name "1700092C10Rik"; transcript_type "lncRNA"; transcript_name "1700092C10Rik-217"; exon_number 3; exon_id "ENSMUSE00001729581.1"; level 2; mgi_id "MGI:1920804"; tag "basic"; tag "TAGENE"; havana_gene "OTTMUSG00000037542.1";
chr14	HAVANA	exon	69409744	69409797	0	-	.	gene_id "ENSMUSG00000092499.3"; transcript_id "ENSMUST00000370788.1"; gene_type "lncRNA"; gene_name "1700092C10Rik"; transcript_type "lncRNA"; transcript_name "1700092C10Rik-221"; exon_number 1; exon_id "ENSMUSE00001729630.1"; level 2; mgi_id "MGI:1920804"; tag "TAGENE"; havana_gene "OTTMUSG00000037542.1";
chr14	HAVANA	exon	69411839	69411911	0	-	.	gene_id "ENSMUSG00000092499.3"; transcript_id "ENSMUST00000370773.1"; gene_type "lncRNA"; gene_name "1700092C10Rik"; transcript_type "lncRNA"; transcript_name "1700092C10Rik-206"; exon_number 2; exon_id "ENSMUSE00001729610.1"; level 2; mgi_id "MGI:1920804"; tag "TAGENE"; havana_gene "OTTMUSG00000037542.1";
chr14	HAVANA	exon	69411839	69411911	0	-	.	gene_id "ENSMUSG00000092499.3"; transcript_id "ENSMUST00000370776.1"; gene_type "lncRNA"; gene_name "1700092C10Rik"; transcript_type "lncRNA"; transcript_name "1700092C10Rik-209"; exon_number 2; exon_id "ENSMUSE00001729610.1"; level 2; mgi_id "MGI:1920804"; tag "basic"; tag "TAGENE"; havana_gene "OTTMUSG00000037542.1";
chr14	HAVANA	exon	69411839	69411911	0	-	.	gene_id "ENSMUSG00000092499.3"; transcript_id "ENSMUST00000370777.1"; gene_type "lncRNA"; gene_name "1700092C10Rik"; transcript_type "lncRNA"; transcript_name "1700092C10Rik-210"; exon_number 2; exon_id "ENSMUSE00001729610.1"; level 2; mgi_id "MGI:1920804"; tag "TAGENE"; havana_gene "OTTMUSG00000037542.1";
chr14	HAVANA	exon	69411839	69411911	0	-	.	gene_id "ENSMUSG00000092499.3"; transcript_id "ENSMUST00000370775.1"; gene_type "lncRNA"; gene_name "1700092C10Rik"; transcript_type "lncRNA"; transcript_name "1700092C10Rik-208"; exon_number 2; exon_id "ENSMUSE00001729610.1"; level 2; mgi_id "MGI:1920804"; tag "TAGENE"; havana_gene "OTTMUSG00000037542.1";
chr14	HAVANA	exon	69411839	69411911	0	-	.	gene_id "ENSMUSG00000092499.3"; transcript_id "ENSMUST00000370774.1"; gene_type "lncRNA"; gene_name "1700092C10Rik"; transcript_type "lncRNA"; transcript_name "1700092C10Rik-207"; exon_number 2; exon_id "ENSMUSE00001729610.1"; level 2; mgi_id "MGI:1920804"; tag "TAGENE"; havana_gene "OTTMUSG00000037542.1";
chr14	HAVANA	exon	69411839	69411911	0	-	.	gene_id "ENSMUSG00000092499.3"; transcript_id "ENSMUST00000370779.1"; gene_type "lncRNA"; gene_name "1700092C10Rik"; transcript_type "lncRNA"; transcript_name "1700092C10Rik-212"; exon_number 2; exon_id "ENSMUSE00001729610.1"; level 2; mgi_id "MGI:1920804"; tag "basic"; tag "TAGENE"; havana_gene "OTTMUSG00000037542.1";
chr14	HAVANA	exon	69411839	69411911	0	-	.	gene_id "ENSMUSG00000092499.3"; transcript_id "ENSMUST00000370769.1"; gene_type "lncRNA"; gene_name "1700092C10Rik"; transcript_type "lncRNA"; transcript_name "1700092C10Rik-202"; exon_number 2; exon_id "ENSMUSE00001729610.1"; level 2; mgi_id "MGI:1920804"; tag "Ensembl_canonical"; tag "GENCODE_Primary"; tag "TAGENE"; havana_gene "OTTMUSG00000037542.1";
chr14	HAVANA	exon	69411839	69411911	0	-	.	gene_id "ENSMUSG00000092499.3"; transcript_id "ENSMUST00000370780.1"; gene_type "lncRNA"; gene_name "1700092C10Rik"; transcript_type "lncRNA"; transcript_name "1700092C10Rik-213"; exon_number 2; exon_id "ENSMUSE00001729610.1"; level 2; mgi_id "MGI:1920804"; tag "TAGENE"; havana_gene "OTTMUSG00000037542.1";
chr14	HAVANA	exon	69411839	69411911	0	-	.	gene_id "ENSMUSG00000092499.3"; transcript_id "ENSMUST00000370783.1"; gene_type "lncRNA"; gene_name "1700092C10Rik"; transcript_type "lncRNA"; transcript_name "1700092C10Rik-216"; exon_number 2; exon_id "ENSMUSE00001729610.1"; level 2; mgi_id "MGI:1920804"; tag "TAGENE"; havana_gene "OTTMUSG00000037542.1";
chr14	HAVANA	exon	69411839	69411911	0	-	.	gene_id "ENSMUSG00000092499.3"; transcript_id "ENSMUST00000370784.1"; gene_type "lncRNA"; gene_name "1700092C10Rik"; transcript_type "lncRNA"; transcript_name "1700092C10Rik-217"; exon_number 2; exon_id "ENSMUSE00001729610.1"; level 2; mgi_id "MGI:1920804"; tag "basic"; tag "TAGENE"; havana_gene "OTTMUSG00000037542.1";
chr14	HAVANA	exon	69411839	69411911	0	-	.	gene_id "ENSMUSG00000092499.3"; transcript_id "ENSMUST00000370770.1"; gene_type "lncRNA"; gene_name "1700092C10Rik"; transcript_type "lncRNA"; transcript_name "1700092C10Rik-203"; exon_number 2; exon_id "ENSMUSE00001729610.1"; level 2; mgi_id "MGI:1920804"; tag "TAGENE"; havana_gene "OTTMUSG00000037542.1";
chr14	HAVANA	exon	69411839	69411911	0	-	.	gene_id "ENSMUSG00000092499.3"; transcript_id "ENSMUST00000370772.1"; gene_type "lncRNA"; gene_name "1700092C10Rik"; transcript_type "lncRNA"; transcript_name "1700092C10Rik-205"; exon_number 2; exon_id "ENSMUSE00001729610.1"; level 2; mgi_id "MGI:1920804"; tag "TAGENE"; havana_gene "OTTMUSG00000037542.1";
chr14	HAVANA	exon	69411839	69411911	0	-	.	gene_id "ENSMUSG00000092499.3"; transcript_id "ENSMUST00000370785.1"; gene_type "lncRNA"; gene_name "1700092C10Rik"; transcript_type "lncRNA"; transcript_name "1700092C10Rik-218"; exon_number 2; exon_id "ENSMUSE00001729610.1"; level 2; mgi_id "MGI:1920804"; tag "TAGENE"; havana_gene "OTTMUSG00000037542.1";
chr14	HAVANA	exon	69411839	69411911	0	-	.	gene_id "ENSMUSG00000092499.3"; transcript_id "ENSMUST00000370782.1"; gene_type "lncRNA"; gene_name "1700092C10Rik"; transcript_type "lncRNA"; transcript_name "1700092C10Rik-215"; exon_number 2; exon_id "ENSMUSE00001729610.1"; level 2; mgi_id "MGI:1920804"; tag "TAGENE"; havana_gene "OTTMUSG00000037542.1";
chr14	HAVANA	exon	69411839	69412026	0	-	.	gene_id "ENSMUSG00000092499.3"; transcript_id "ENSMUST00000370781.1"; gene_type "lncRNA"; gene_name "1700092C10Rik"; transcript_type "lncRNA"; transcript_name "1700092C10Rik-214"; exon_number 1; exon_id "ENSMUSE00001729583.1"; level 2; mgi_id "MGI:1920804"; tag "TAGENE"; havana_gene "OTTMUSG00000037542.1";
chr14	HAVANA	exon	69411839	69412538	0	-	.	gene_id "ENSMUSG00000092499.3"; transcript_id "ENSMUST00000370778.1"; gene_type "lncRNA"; gene_name "1700092C10Rik"; transcript_type "lncRNA"; transcript_name "1700092C10Rik-211"; exon_number 1; exon_id "ENSMUSE00001729592.1"; level 2; mgi_id "MGI:1920804"; tag "TAGENE"; havana_gene "OTTMUSG00000037542.1";
chr14	HAVANA	exon	69412033	69412272	0	-	.	gene_id "ENSMUSG00000092499.3"; transcript_id "ENSMUST00000370785.1"; gene_type "lncRNA"; gene_name "1700092C10Rik"; transcript_type "lncRNA"; transcript_name "1700092C10Rik-218"; exon_number 1; exon_id "ENSMUSE00001729587.1"; level 2; mgi_id "MGI:1920804"; tag "TAGENE"; havana_gene "OTTMUSG00000037542.1";
chr14	HAVANA	exon	69412033	69412532	0	-	.	gene_id "ENSMUSG00000092499.3"; transcript_id "ENSMUST00000370783.1"; gene_type "lncRNA"; gene_name "1700092C10Rik"; transcript_type "lncRNA"; transcript_name "1700092C10Rik-216"; exon_number 1; exon_id "ENSMUSE00001729602.1"; level 2; mgi_id "MGI:1920804"; tag "TAGENE"; havana_gene "OTTMUSG00000037542.1";
chr14	HAVANA	exon	69412033	69412615	0	-	.	gene_id "ENSMUSG00000092499.3"; transcript_id "ENSMUST00000370776.1"; gene_type "lncRNA"; gene_name "1700092C10Rik"; transcript_type "lncRNA"; transcript_name "1700092C10Rik-209"; exon_number 1; exon_id "ENSMUSE00001729585.1"; level 2; mgi_id "MGI:1920804"; tag "basic"; tag "TAGENE"; havana_gene "OTTMUSG00000037542.1";
chr14	HAVANA	exon	69412033	69412616	0	-	.	gene_id "ENSMUSG00000092499.3"; transcript_id "ENSMUST00000370775.1"; gene_type "lncRNA"; gene_name "1700092C10Rik"; transcript_type "lncRNA"; transcript_name "1700092C10Rik-208"; exon_number 1; exon_id "ENSMUSE00001729586.1"; level 2; mgi_id "MGI:1920804"; tag "TAGENE"; havana_gene "OTTMUSG00000037542.1";
chr14	HAVANA	exon	69412033	69412620	0	-	.	gene_id "ENSMUSG00000092499.3"; transcript_id "ENSMUST00000370773.1"; gene_type "lncRNA"; gene_name "1700092C10Rik"; transcript_type "lncRNA"; transcript_name "1700092C10Rik-206"; exon_number 1; exon_id "ENSMUSE00001729599.1"; level 2; mgi_id "MGI:1920804"; tag "TAGENE"; havana_gene "OTTMUSG00000037542.1";
chr14	HAVANA	exon	69412275	69412399	0	-	.	gene_id "ENSMUSG00000092499.3"; transcript_id "ENSMUST00000370779.1"; gene_type "lncRNA"; gene_name "1700092C10Rik"; transcript_type "lncRNA"; transcript_name "1700092C10Rik-212"; exon_number 1; exon_id "ENSMUSE00001729615.1"; level 2; mgi_id "MGI:1920804"; tag "basic"; tag "TAGENE"; havana_gene "OTTMUSG00000037542.1";
chr14	HAVANA	exon	69412275	69412532	0	-	.	gene_id "ENSMUSG00000092499.3"; transcript_id "ENSMUST00000370784.1"; gene_type "lncRNA"; gene_name "1700092C10Rik"; transcript_type "lncRNA"; transcript_name "1700092C10Rik-217"; exon_number 1; exon_id "ENSMUSE00001729593.1"; level 2; mgi_id "MGI:1920804"; tag "basic"; tag "TAGENE"; havana_gene "OTTMUSG00000037542.1";
chr14	HAVANA	exon	69412275	69412614	0	-	.	gene_id "ENSMUSG00000092499.3"; transcript_id "ENSMUST00000370782.1"; gene_type "lncRNA"; gene_name "1700092C10Rik"; transcript_type "lncRNA"; transcript_name "1700092C10Rik-215"; exon_number 1; exon_id "ENSMUSE00001729612.1"; level 2; mgi_id "MGI:1920804"; tag "TAGENE"; havana_gene "OTTMUSG00000037542.1";
chr14	HAVANA	exon	69412275	69412615	0	-	.	gene_id "ENSMUSG00000092499.3"; transcript_id "ENSMUST00000370777.1"; gene_type "lncRNA"; gene_name "1700092C10Rik"; transcript_type "lncRNA"; transcript_name "1700092C10Rik-210"; exon_number 1; exon_id "ENSMUSE00001729621.1"; level 2; mgi_id "MGI:1920804"; tag "TAGENE"; havana_gene "OTTMUSG00000037542.1";
chr14	HAVANA	exon	69412275	69412620	0	-	.	gene_id "ENSMUSG00000092499.3"; transcript_id "ENSMUST00000370774.1"; gene_type "lncRNA"; gene_name "1700092C10Rik"; transcript_type "lncRNA"; transcript_name "1700092C10Rik-207"; exon_number 1; exon_id "ENSMUSE00001729626.1"; level 2; mgi_id "MGI:1920804"; tag "TAGENE"; havana_gene "OTTMUSG00000037542.1";
chr14	HAVANA	exon	69412719	69412756	0	-	.	gene_id "ENSMUSG00000092499.3"; transcript_id "ENSMUST00000370780.1"; gene_type "lncRNA"; gene_name "1700092C10Rik"; transcript_type "lncRNA"; transcript_name "1700092C10Rik-213"; exon_number 1; exon_id "ENSMUSE00001729575.1"; level 2; mgi_id "MGI:1920804"; tag "TAGENE"; havana_gene "OTTMUSG00000037542.1";
chr14	HAVANA	exon	69414469	69414545	0	-	.	gene_id "ENSMUSG00000092499.3"; transcript_id "ENSMUST00000370772.1"; gene_type "lncRNA"; gene_name "1700092C10Rik"; transcript_type "lncRNA"; transcript_name "1700092C10Rik-205"; exon_number 1; exon_id "ENSMUSE00001729609.1"; level 2; mgi_id "MGI:1920804"; tag "TAGENE"; havana_gene "OTTMUSG00000037542.1";
chr14	HAVANA	exon	69418206	69418529	0	-	.	gene_id "ENSMUSG00000092499.3"; transcript_id "ENSMUST00000370798.1"; gene_type "lncRNA"; gene_name "1700092C10Rik"; transcript_type "lncRNA"; transcript_name "1700092C10Rik-231"; exon_number 3; exon_id "ENSMUSE00001729601.1"; level 2; mgi_id "MGI:1920804"; tag "basic"; tag "TAGENE"; havana_gene "OTTMUSG00000037542.1";
chr14	HAVANA	transcript	69418206	69423517	0	-	.	gene_id "ENSMUSG00000092499.3"; transcript_id "ENSMUST00000370798.1"; gene_type "lncRNA"; gene_name "1700092C10Rik"; transcript_type "lncRNA"; transcript_name "1700092C10Rik-231"; level 2; mgi_id "MGI:1920804"; tag "basic"; tag "TAGENE"; havana_gene "OTTMUSG00000037542.1";
chr14	HAVANA	exon	69418210	69418529	0	-	.	gene_id "ENSMUSG00000092499.3"; transcript_id "ENSMUST00000370799.1"; gene_type "lncRNA"; gene_name "1700092C10Rik"; transcript_type "lncRNA"; transcript_name "1700092C10Rik-232"; exon_number 3; exon_id "ENSMUSE00001729597.1"; level 2; mgi_id "MGI:1920804"; tag "basic"; tag "TAGENE"; havana_gene "OTTMUSG00000037542.1";
chr14	HAVANA	exon	69418210	69418529	0	-	.	gene_id "ENSMUSG00000092499.3"; transcript_id "ENSMUST00000370797.1"; gene_type "lncRNA"; gene_name "1700092C10Rik"; transcript_type "lncRNA"; transcript_name "1700092C10Rik-230"; exon_number 2; exon_id "ENSMUSE00001729597.1"; level 2; mgi_id "MGI:1920804"; tag "TAGENE"; havana_gene "OTTMUSG00000037542.1";
chr14	HAVANA	transcript	69418210	69423503	0	-	.	gene_id "ENSMUSG00000092499.3"; transcript_id "ENSMUST00000370799.1"; gene_type "lncRNA"; gene_name "1700092C10Rik"; transcript_type "lncRNA"; transcript_name "1700092C10Rik-232"; level 2; mgi_id "MGI:1920804"; tag "basic"; tag "TAGENE"; havana_gene "OTTMUSG00000037542.1";
chr14	HAVANA	transcript	69418210	69423530	0	-	.	gene_id "ENSMUSG00000092499.3"; transcript_id "ENSMUST00000370797.1"; gene_type "lncRNA"; gene_name "1700092C10Rik"; transcript_type "lncRNA"; transcript_name "1700092C10Rik-230"; level 2; mgi_id "MGI:1920804"; tag "TAGENE"; havana_gene "OTTMUSG00000037542.1";
chr14	HAVANA	exon	69422209	69422276	0	-	.	gene_id "ENSMUSG00000092499.3"; transcript_id "ENSMUST00000370798.1"; gene_type "lncRNA"; gene_name "1700092C10Rik"; transcript_type "lncRNA"; transcript_name "1700092C10Rik-231"; exon_number 2; exon_id "ENSMUSE00001729567.1"; level 2; mgi_id "MGI:1920804"; tag "basic"; tag "TAGENE"; havana_gene "OTTMUSG00000037542.1";
chr14	HAVANA	exon	69422209	69422280	0	-	.	gene_id "ENSMUSG00000092499.3"; transcript_id "ENSMUST00000370799.1"; gene_type "lncRNA"; gene_name "1700092C10Rik"; transcript_type "lncRNA"; transcript_name "1700092C10Rik-232"; exon_number 2; exon_id "ENSMUSE00001729565.1"; level 2; mgi_id "MGI:1920804"; tag "basic"; tag "TAGENE"; havana_gene "OTTMUSG00000037542.1";
chr14	HAVANA	exon	69422327	69422783	0	-	.	gene_id "ENSMUSG00000092499.3"; transcript_id "ENSMUST00000370801.1"; gene_type "lncRNA"; gene_name "1700092C10Rik"; transcript_type "lncRNA"; transcript_name "1700092C10Rik-234"; exon_number 2; exon_id "ENSMUSE00001729611.1"; level 2; mgi_id "MGI:1920804"; tag "TAGENE"; havana_gene "OTTMUSG00000037542.1";
chr14	HAVANA	transcript	69422327	69423540	0	-	.	gene_id "ENSMUSG00000092499.3"; transcript_id "ENSMUST00000370801.1"; gene_type "lncRNA"; gene_name "1700092C10Rik"; transcript_type "lncRNA"; transcript_name "1700092C10Rik-234"; level 2; mgi_id "MGI:1920804"; tag "TAGENE"; havana_gene "OTTMUSG00000037542.1";
chr14	HAVANA	exon	69422331	69422783	0	-	.	gene_id "ENSMUSG00000092499.3"; transcript_id "ENSMUST00000370802.1"; gene_type "lncRNA"; gene_name "1700092C10Rik"; transcript_type "lncRNA"; transcript_name "1700092C10Rik-235"; exon_number 2; exon_id "ENSMUSE00001729590.1"; level 2; mgi_id "MGI:1920804"; tag "TAGENE"; havana_gene "OTTMUSG00000037542.1";
chr14	HAVANA	transcript	69422331	69423519	0	-	.	gene_id "ENSMUSG00000092499.3"; transcript_id "ENSMUST00000370802.1"; gene_type "lncRNA"; gene_name "1700092C10Rik"; transcript_type "lncRNA"; transcript_name "1700092C10Rik-235"; level 2; mgi_id "MGI:1920804"; tag "TAGENE"; havana_gene "OTTMUSG00000037542.1";
chr14	HAVANA	exon	69422347	69422783	0	-	.	gene_id "ENSMUSG00000092499.3"; transcript_id "ENSMUST00000370803.1"; gene_type "lncRNA"; gene_name "1700092C10Rik"; transcript_type "lncRNA"; transcript_name "1700092C10Rik-236"; exon_number 2; exon_id "ENSMUSE00001729596.1"; level 2; mgi_id "MGI:1920804"; tag "TAGENE"; havana_gene "OTTMUSG00000037542.1";
chr14	HAVANA	transcript	69422347	69423523	0	-	.	gene_id "ENSMUSG00000092499.3"; transcript_id "ENSMUST00000370803.1"; gene_type "lncRNA"; gene_name "1700092C10Rik"; transcript_type "lncRNA"; transcript_name "1700092C10Rik-236"; level 2; mgi_id "MGI:1920804"; tag "TAGENE"; havana_gene "OTTMUSG00000037542.1";
chr14	HAVANA	exon	69423227	69423519	0	-	.	gene_id "ENSMUSG00000092499.3"; transcript_id "ENSMUST00000370802.1"; gene_type "lncRNA"; gene_name "1700092C10Rik"; transcript_type "lncRNA"; transcript_name "1700092C10Rik-235"; exon_number 1; exon_id "ENSMUSE00001729589.1"; level 2; mgi_id "MGI:1920804"; tag "TAGENE"; havana_gene "OTTMUSG00000037542.1";
chr14	HAVANA	exon	69423287	69423523	0	-	.	gene_id "ENSMUSG00000092499.3"; transcript_id "ENSMUST00000370803.1"; gene_type "lncRNA"; gene_name "1700092C10Rik"; transcript_type "lncRNA"; transcript_name "1700092C10Rik-236"; exon_number 1; exon_id "ENSMUSE00001729603.1"; level 2; mgi_id "MGI:1920804"; tag "TAGENE"; havana_gene "OTTMUSG00000037542.1";
chr14	HAVANA	exon	69423367	69423503	0	-	.	gene_id "ENSMUSG00000092499.3"; transcript_id "ENSMUST00000370799.1"; gene_type "lncRNA"; gene_name "1700092C10Rik"; transcript_type "lncRNA"; transcript_name "1700092C10Rik-232"; exon_number 1; exon_id "ENSMUSE00001729598.1"; level 2; mgi_id "MGI:1920804"; tag "basic"; tag "TAGENE"; havana_gene "OTTMUSG00000037542.1";
chr14	HAVANA	exon	69423367	69423507	0	-	.	gene_id "ENSMUSG00000092499.3"; transcript_id "ENSMUST00000370770.1"; gene_type "lncRNA"; gene_name "1700092C10Rik"; transcript_type "lncRNA"; transcript_name "1700092C10Rik-203"; exon_number 1; exon_id "ENSMUSE00001729627.1"; level 2; mgi_id "MGI:1920804"; tag "TAGENE"; havana_gene "OTTMUSG00000037542.1";
chr14	HAVANA	exon	69423367	69423517	0	-	.	gene_id "ENSMUSG00000092499.3"; transcript_id "ENSMUST00000370798.1"; gene_type "lncRNA"; gene_name "1700092C10Rik"; transcript_type "lncRNA"; transcript_name "1700092C10Rik-231"; exon_number 1; exon_id "ENSMUSE00001729600.1"; level 2; mgi_id "MGI:1920804"; tag "basic"; tag "TAGENE"; havana_gene "OTTMUSG00000037542.1";
chr14	HAVANA	exon	69423367	69423528	0	-	.	gene_id "ENSMUSG00000092499.3"; transcript_id "ENSMUST00000370769.1"; gene_type "lncRNA"; gene_name "1700092C10Rik"; transcript_type "lncRNA"; transcript_name "1700092C10Rik-202"; exon_number 1; exon_id "ENSMUSE00001729628.1"; level 2; mgi_id "MGI:1920804"; tag "Ensembl_canonical"; tag "GENCODE_Primary"; tag "TAGENE"; havana_gene "OTTMUSG00000037542.1";
chr14	HAVANA	exon	69423367	69423530	0	-	.	gene_id "ENSMUSG00000092499.3"; transcript_id "ENSMUST00000370797.1"; gene_type "lncRNA"; gene_name "1700092C10Rik"; transcript_type "lncRNA"; transcript_name "1700092C10Rik-230"; exon_number 1; exon_id "ENSMUSE00001729577.1"; level 2; mgi_id "MGI:1920804"; tag "TAGENE"; havana_gene "OTTMUSG00000037542.1";
chr14	HAVANA	exon	69423367	69423540	0	-	.	gene_id "ENSMUSG00000092499.3"; transcript_id "ENSMUST00000370801.1"; gene_type "lncRNA"; gene_name "1700092C10Rik"; transcript_type "lncRNA"; transcript_name "1700092C10Rik-234"; exon_number 1; exon_id "ENSMUSE00001729618.1"; level 2; mgi_id "MGI:1920804"; tag "TAGENE"; havana_gene "OTTMUSG00000037542.1";
chr14	HAVANA	exon	69438705	69440174	0	-	.	gene_id "ENSMUSG00000140727.1"; transcript_id "ENSMUST00000360922.1"; gene_type "lncRNA"; gene_name "ENSMUSG00000140727"; transcript_type "lncRNA"; transcript_name "ENSMUST00000360922"; exon_number 3; exon_id "ENSMUSE00001710288.1"; level 2; tag "basic"; tag "Ensembl_canonical"; tag "GENCODE_Primary"; tag "TAGENE";
chr14	HAVANA	transcript	69438705	69479006	0	-	.	gene_id "ENSMUSG00000140727.1"; transcript_id "ENSMUST00000360922.1"; gene_type "lncRNA"; gene_name "ENSMUSG00000140727"; transcript_type "lncRNA"; transcript_name "ENSMUST00000360922"; level 2; tag "basic"; tag "Ensembl_canonical"; tag "GENCODE_Primary"; tag "TAGENE";
chr14	HAVANA	gene	69438705	69479084	0	-	.	gene_id "ENSMUSG00000140727.1"; gene_type "lncRNA"; gene_name "ENSMUSG00000140727"; level 2;
chr14	HAVANA	exon	69438936	69439305	0	-	.	gene_id "ENSMUSG00000140727.1"; transcript_id "ENSMUST00000360923.1"; gene_type "lncRNA"; gene_name "ENSMUSG00000140727"; transcript_type "lncRNA"; transcript_name "ENSMUST00000360923"; exon_number 5; exon_id "ENSMUSE00001710298.1"; level 2; tag "basic"; tag "TAGENE";
chr14	HAVANA	transcript	69438936	69479084	0	-	.	gene_id "ENSMUSG00000140727.1"; transcript_id "ENSMUST00000360923.1"; gene_type "lncRNA"; gene_name "ENSMUSG00000140727"; transcript_type "lncRNA"; transcript_name "ENSMUST00000360923"; level 2; tag "basic"; tag "TAGENE";
chr14	HAVANA	exon	69439001	69439305	0	-	.	gene_id "ENSMUSG00000140727.1"; transcript_id "ENSMUST00000360924.1"; gene_type "lncRNA"; gene_name "ENSMUSG00000140727"; transcript_type "lncRNA"; transcript_name "ENSMUST00000360924"; exon_number 4; exon_id "ENSMUSE00001710297.1"; level 2; tag "basic"; tag "TAGENE";
chr14	ENSEMBL_gcm37	exon	69439001	69439305	0.00990910048752343	-	.	gene_id "ENSMUSG00000140727.1"; transcript_id "ENSMUSG00000140727.1_tx_16"; exon_id "chr14_69439001_69439305_-"; exonnum "3"; txlen "636";
chr14	ENSEMBL_gcm37	exon	69439001	69439305	0.00955520404154045	-	.	gene_id "ENSMUSG00000140727.1"; transcript_id "ENSMUSG00000140727.1_tx_17"; exon_id "chr14_69439001_69439305_-"; exonnum "4"; txlen "799";
chr14	ENSEMBL_gcm37	exon	69439001	69439305	0.00955520404154045	-	.	gene_id "ENSMUSG00000140727.1"; transcript_id "ENSMUSG00000140727.1_tx_18"; exon_id "chr14_69439001_69439305_-"; exonnum "5"; txlen "823";
chr14	ENSEMBL_gcm37	exon	69439001	69439305	0.0065556620107302	-	.	gene_id "ENSMUSG00000140727.1"; transcript_id "ENSMUSG00000140727.1_tx_22"; exon_id "chr14_69439001_69439305_-"; exonnum "6"; txlen "900";
chr14	ENSEMBL_gcm37	exon	69439001	69439305	0.0065556620107302	-	.	gene_id "ENSMUSG00000140727.1"; transcript_id "ENSMUSG00000140727.1_tx_23"; exon_id "chr14_69439001_69439305_-"; exonnum "5"; txlen "742";
chr14	ENSEMBL_gcm37	exon	69439001	69439305	0.00591516650878952	-	.	gene_id "ENSMUSG00000140727.1"; transcript_id "ENSMUSG00000140727.1_tx_25"; exon_id "chr14_69439001_69439305_-"; exonnum "6"; txlen "943";
chr14	ENSEMBL_gcm37	exon	69439001	69439305	0.00495455024376171	-	.	gene_id "ENSMUSG00000140727.1"; transcript_id "ENSMUSG00000140727.1_tx_26"; exon_id "chr14_69439001_69439305_-"; exonnum "6"; txlen "816";
chr14	ENSEMBL_gcm37	exon	69439001	69439305	0.00495455024376171	-	.	gene_id "ENSMUSG00000140727.1"; transcript_id "ENSMUSG00000140727.1_tx_28"; exon_id "chr14_69439001_69439305_-"; exonnum "6"; txlen "859";
chr14	ENSEMBL_gcm37	exon	69439001	69439305	0.00495455024376171	-	.	gene_id "ENSMUSG00000140727.1"; transcript_id "ENSMUSG00000140727.1_tx_29"; exon_id "chr14_69439001_69439305_-"; exonnum "6"; txlen "911";
chr14	ENSEMBL_gcm37	exon	69439001	69439305	0.0035389644598298	-	.	gene_id "ENSMUSG00000140727.1"; transcript_id "ENSMUSG00000140727.1_tx_32"; exon_id "chr14_69439001_69439305_-"; exonnum "5"; txlen "792";
chr14	ENSEMBL_gcm37	exon	69439001	69439305	0.0035389644598298	-	.	gene_id "ENSMUSG00000140727.1"; transcript_id "ENSMUSG00000140727.1_tx_33"; exon_id "chr14_69439001_69439305_-"; exonnum "5"; txlen "835";
chr14	HAVANA	transcript	69439001	69479061	0	-	.	gene_id "ENSMUSG00000140727.1"; transcript_id "ENSMUST00000360924.1"; gene_type "lncRNA"; gene_name "ENSMUSG00000140727"; transcript_type "lncRNA"; transcript_name "ENSMUST00000360924"; level 2; tag "basic"; tag "TAGENE";
chr14	HAVANA	exon	69439012	69439305	0	-	.	gene_id "ENSMUSG00000140727.1"; transcript_id "ENSMUST00000360925.1"; gene_type "lncRNA"; gene_name "ENSMUSG00000140727"; transcript_type "lncRNA"; transcript_name "ENSMUST00000360925"; exon_number 3; exon_id "ENSMUSE00001710300.1"; level 2; tag "TAGENE";
chr14	HAVANA	transcript	69439012	69478999	0	-	.	gene_id "ENSMUSG00000140727.1"; transcript_id "ENSMUST00000360925.1"; gene_type "lncRNA"; gene_name "ENSMUSG00000140727"; transcript_type "lncRNA"; transcript_name "ENSMUST00000360925"; level 2; tag "TAGENE";
chr14	HAVANA	exon	69439957	69440174	0	-	.	gene_id "ENSMUSG00000140727.1"; transcript_id "ENSMUST00000360926.1"; gene_type "lncRNA"; gene_name "ENSMUSG00000140727"; transcript_type "lncRNA"; transcript_name "ENSMUST00000360926"; exon_number 4; exon_id "ENSMUSE00001710299.1"; level 2; tag "TAGENE";
chr14	HAVANA	exon	69439957	69440174	0	-	.	gene_id "ENSMUSG00000140727.1"; transcript_id "ENSMUST00000360927.1"; gene_type "lncRNA"; gene_name "ENSMUSG00000140727"; transcript_type "lncRNA"; transcript_name "ENSMUST00000360927"; exon_number 4; exon_id "ENSMUSE00001710299.1"; level 2; tag "basic"; tag "TAGENE";
chr14	HAVANA	transcript	69439957	69479042	0	-	.	gene_id "ENSMUSG00000140727.1"; transcript_id "ENSMUST00000360926.1"; gene_type "lncRNA"; gene_name "ENSMUSG00000140727"; transcript_type "lncRNA"; transcript_name "ENSMUST00000360926"; level 2; tag "TAGENE";
chr14	HAVANA	transcript	69439957	69479042	0	-	.	gene_id "ENSMUSG00000140727.1"; transcript_id "ENSMUST00000360927.1"; gene_type "lncRNA"; gene_name "ENSMUSG00000140727"; transcript_type "lncRNA"; transcript_name "ENSMUST00000360927"; level 2; tag "basic"; tag "TAGENE";
chr14	HAVANA	exon	69440034	69440174	0	-	.	gene_id "ENSMUSG00000140727.1"; transcript_id "ENSMUST00000360923.1"; gene_type "lncRNA"; gene_name "ENSMUSG00000140727"; transcript_type "lncRNA"; transcript_name "ENSMUST00000360923"; exon_number 4; exon_id "ENSMUSE00001710301.1"; level 2; tag "basic"; tag "TAGENE";
chr14	ENSEMBL_gcm37	exon	69440034	69440174	0.0116289353753748	-	.	gene_id "ENSMUSG00000140727.1"; transcript_id "ENSMUSG00000140727.1_tx_13"; exon_id "chr14_69440034_69440174_-"; exonnum "6"; txlen "703";
chr14	ENSEMBL_gcm37	exon	69440034	69440174	0.011563746777362	-	.	gene_id "ENSMUSG00000140727.1"; transcript_id "ENSMUSG00000140727.1_tx_14"; exon_id "chr14_69440034_69440174_-"; exonnum "4"; txlen "635";
chr14	ENSEMBL_gcm37	exon	69440034	69440174	0.00672403247367661	-	.	gene_id "ENSMUSG00000140727.1"; transcript_id "ENSMUSG00000140727.1_tx_19"; exon_id "chr14_69440034_69440174_-"; exonnum "5"; txlen "659";
chr14	ENSEMBL_gcm37	exon	69440034	69440174	0.0065556620107302	-	.	gene_id "ENSMUSG00000140727.1"; transcript_id "ENSMUSG00000140727.1_tx_20"; exon_id "chr14_69440034_69440174_-"; exonnum "6"; txlen "736";
chr14	ENSEMBL_gcm37	exon	69440034	69440174	0.0065556620107302	-	.	gene_id "ENSMUSG00000140727.1"; transcript_id "ENSMUSG00000140727.1_tx_21"; exon_id "chr14_69440034_69440174_-"; exonnum "5"; txlen "578";
chr14	ENSEMBL_gcm37	exon	69440034	69440174	0.00591516650878952	-	.	gene_id "ENSMUSG00000140727.1"; transcript_id "ENSMUSG00000140727.1_tx_24"; exon_id "chr14_69440034_69440174_-"; exonnum "6"; txlen "779";
chr14	ENSEMBL_gcm37	exon	69440034	69440174	0.00495455024376171	-	.	gene_id "ENSMUSG00000140727.1"; transcript_id "ENSMUSG00000140727.1_tx_27"; exon_id "chr14_69440034_69440174_-"; exonnum "6"; txlen "652";
chr14	ENSEMBL_gcm37	exon	69440034	69440174	0.00495455024376171	-	.	gene_id "ENSMUSG00000140727.1"; transcript_id "ENSMUSG00000140727.1_tx_30"; exon_id "chr14_69440034_69440174_-"; exonnum "6"; txlen "695";
chr14	ENSEMBL_gcm37	exon	69440034	69440174	0.00495455024376171	-	.	gene_id "ENSMUSG00000140727.1"; transcript_id "ENSMUSG00000140727.1_tx_31"; exon_id "chr14_69440034_69440174_-"; exonnum "6"; txlen "747";
chr14	sragcm37_mid	exon	69441684	69441822	0.0116289353753748	-	.	gene_id "ENSMUSG00000140727.1"; transcript_id "ENSMUSG00000140727.1_tx_13"; exon_id "chr14_69441684_69441822_-"; exonnum "5"; txlen "703";
chr14	HAVANA	gene	69447018	69450578	0	-	.	gene_id "ENSMUSG00000102999.2"; gene_type "TEC"; gene_name "Gm37762"; level 2; mgi_id "MGI:5610990"; havana_gene "OTTMUSG00000044501.1";
chr14	HAVANA	transcript	69447018	69450578	0	-	.	gene_id "ENSMUSG00000102999.2"; transcript_id "ENSMUST00000194515.2"; gene_type "TEC"; gene_name "Gm37762"; transcript_type "TEC"; transcript_name "Gm37762-201"; level 2; transcript_support_level "NA"; mgi_id "MGI:5610990"; tag "basic"; tag "Ensembl_canonical"; tag "GENCODE_Primary"; havana_gene "OTTMUSG00000044501.1"; havana_transcript "OTTMUST00000117140.1";
chr14	HAVANA	exon	69447018	69450578	0	-	.	gene_id "ENSMUSG00000102999.2"; transcript_id "ENSMUST00000194515.2"; gene_type "TEC"; gene_name "Gm37762"; transcript_type "TEC"; transcript_name "Gm37762-201"; exon_number 1; exon_id "ENSMUSE00001346068.2"; level 2; transcript_support_level "NA"; mgi_id "MGI:5610990"; tag "basic"; tag "Ensembl_canonical"; tag "GENCODE_Primary"; havana_gene "OTTMUSG00000044501.1"; havana_transcript "OTTMUST00000117140.1";
chr14	HAVANA	exon	69447884	69448046	0	-	.	gene_id "ENSMUSG00000140727.1"; transcript_id "ENSMUST00000360924.1"; gene_type "lncRNA"; gene_name "ENSMUSG00000140727"; transcript_type "lncRNA"; transcript_name "ENSMUST00000360924"; exon_number 3; exon_id "ENSMUSE00001710294.1"; level 2; tag "basic"; tag "TAGENE";
chr14	HAVANA	exon	69447884	69448046	0	-	.	gene_id "ENSMUSG00000140727.1"; transcript_id "ENSMUST00000360926.1"; gene_type "lncRNA"; gene_name "ENSMUSG00000140727"; transcript_type "lncRNA"; transcript_name "ENSMUST00000360926"; exon_number 3; exon_id "ENSMUSE00001710294.1"; level 2; tag "TAGENE";
chr14	ENSEMBL_gcm37	exon	69447884	69448046	0.0116289353753748	-	.	gene_id "ENSMUSG00000140727.1"; transcript_id "ENSMUSG00000140727.1_tx_13"; exon_id "chr14_69447884_69448046_-"; exonnum "4"; txlen "703";
chr14	ENSEMBL_gcm37	exon	69447884	69448046	0.011563746777362	-	.	gene_id "ENSMUSG00000140727.1"; transcript_id "ENSMUSG00000140727.1_tx_14"; exon_id "chr14_69447884_69448046_-"; exonnum "3"; txlen "635";
chr14	ENSEMBL_gcm37	exon	69447884	69448046	0.00955520404154045	-	.	gene_id "ENSMUSG00000140727.1"; transcript_id "ENSMUSG00000140727.1_tx_17"; exon_id "chr14_69447884_69448046_-"; exonnum "3"; txlen "799";
chr14	ENSEMBL_gcm37	exon	69447884	69448046	0.00955520404154045	-	.	gene_id "ENSMUSG00000140727.1"; transcript_id "ENSMUSG00000140727.1_tx_18"; exon_id "chr14_69447884_69448046_-"; exonnum "4"; txlen "823";
chr14	ENSEMBL_gcm37	exon	69447884	69448046	0.00672403247367661	-	.	gene_id "ENSMUSG00000140727.1"; transcript_id "ENSMUSG00000140727.1_tx_19"; exon_id "chr14_69447884_69448046_-"; exonnum "4"; txlen "659";
chr14	ENSEMBL_gcm37	exon	69447884	69448046	0.0065556620107302	-	.	gene_id "ENSMUSG00000140727.1"; transcript_id "ENSMUSG00000140727.1_tx_20"; exon_id "chr14_69447884_69448046_-"; exonnum "5"; txlen "736";
chr14	ENSEMBL_gcm37	exon	69447884	69448046	0.0065556620107302	-	.	gene_id "ENSMUSG00000140727.1"; transcript_id "ENSMUSG00000140727.1_tx_21"; exon_id "chr14_69447884_69448046_-"; exonnum "4"; txlen "578";
chr14	ENSEMBL_gcm37	exon	69447884	69448046	0.0065556620107302	-	.	gene_id "ENSMUSG00000140727.1"; transcript_id "ENSMUSG00000140727.1_tx_22"; exon_id "chr14_69447884_69448046_-"; exonnum "5"; txlen "900";
chr14	ENSEMBL_gcm37	exon	69447884	69448046	0.0065556620107302	-	.	gene_id "ENSMUSG00000140727.1"; transcript_id "ENSMUSG00000140727.1_tx_23"; exon_id "chr14_69447884_69448046_-"; exonnum "4"; txlen "742";
chr14	ENSEMBL_gcm37	exon	69447884	69448046	0.00591516650878952	-	.	gene_id "ENSMUSG00000140727.1"; transcript_id "ENSMUSG00000140727.1_tx_24"; exon_id "chr14_69447884_69448046_-"; exonnum "5"; txlen "779";
chr14	ENSEMBL_gcm37	exon	69447884	69448046	0.00591516650878952	-	.	gene_id "ENSMUSG00000140727.1"; transcript_id "ENSMUSG00000140727.1_tx_25"; exon_id "chr14_69447884_69448046_-"; exonnum "5"; txlen "943";
chr14	ENSEMBL_gcm37	exon	69447884	69448046	0.00495455024376171	-	.	gene_id "ENSMUSG00000140727.1"; transcript_id "ENSMUSG00000140727.1_tx_26"; exon_id "chr14_69447884_69448046_-"; exonnum "5"; txlen "816";
chr14	ENSEMBL_gcm37	exon	69447884	69448046	0.00495455024376171	-	.	gene_id "ENSMUSG00000140727.1"; transcript_id "ENSMUSG00000140727.1_tx_27"; exon_id "chr14_69447884_69448046_-"; exonnum "5"; txlen "652";
chr14	ENSEMBL_gcm37	exon	69447884	69448046	0.00495455024376171	-	.	gene_id "ENSMUSG00000140727.1"; transcript_id "ENSMUSG00000140727.1_tx_28"; exon_id "chr14_69447884_69448046_-"; exonnum "5"; txlen "859";
chr14	ENSEMBL_gcm37	exon	69447884	69448046	0.00495455024376171	-	.	gene_id "ENSMUSG00000140727.1"; transcript_id "ENSMUSG00000140727.1_tx_29"; exon_id "chr14_69447884_69448046_-"; exonnum "5"; txlen "911";
chr14	ENSEMBL_gcm37	exon	69447884	69448046	0.00495455024376171	-	.	gene_id "ENSMUSG00000140727.1"; transcript_id "ENSMUSG00000140727.1_tx_30"; exon_id "chr14_69447884_69448046_-"; exonnum "5"; txlen "695";
chr14	ENSEMBL_gcm37	exon	69447884	69448046	0.00495455024376171	-	.	gene_id "ENSMUSG00000140727.1"; transcript_id "ENSMUSG00000140727.1_tx_31"; exon_id "chr14_69447884_69448046_-"; exonnum "5"; txlen "747";
chr14	ENSEMBL_gcm37	exon	69447884	69448046	0.0035389644598298	-	.	gene_id "ENSMUSG00000140727.1"; transcript_id "ENSMUSG00000140727.1_tx_32"; exon_id "chr14_69447884_69448046_-"; exonnum "4"; txlen "792";
chr14	ENSEMBL_gcm37	exon	69447884	69448046	0.0035389644598298	-	.	gene_id "ENSMUSG00000140727.1"; transcript_id "ENSMUSG00000140727.1_tx_33"; exon_id "chr14_69447884_69448046_-"; exonnum "4"; txlen "835";
chr14	sragcm37_mid	exon	69448474	69448497	0.0116289353753748	-	.	gene_id "ENSMUSG00000140727.1"; transcript_id "ENSMUSG00000140727.1_tx_13"; exon_id "chr14_69448474_69448497_-"; exonnum "3"; txlen "703";
chr14	sragcm37_mid	exon	69448474	69448497	0.00955520404154045	-	.	gene_id "ENSMUSG00000140727.1"; transcript_id "ENSMUSG00000140727.1_tx_18"; exon_id "chr14_69448474_69448497_-"; exonnum "3"; txlen "823";
chr14	sragcm37_mid	exon	69448474	69448497	0.00672403247367661	-	.	gene_id "ENSMUSG00000140727.1"; transcript_id "ENSMUSG00000140727.1_tx_19"; exon_id "chr14_69448474_69448497_-"; exonnum "3"; txlen "659";
chr14	sragcm37_mid	exon	69448474	69448497	0.0065556620107302	-	.	gene_id "ENSMUSG00000140727.1"; transcript_id "ENSMUSG00000140727.1_tx_20"; exon_id "chr14_69448474_69448497_-"; exonnum "4"; txlen "736";
chr14	sragcm37_mid	exon	69448474	69448497	0.0065556620107302	-	.	gene_id "ENSMUSG00000140727.1"; transcript_id "ENSMUSG00000140727.1_tx_21"; exon_id "chr14_69448474_69448497_-"; exonnum "3"; txlen "578";
chr14	sragcm37_mid	exon	69448474	69448497	0.0065556620107302	-	.	gene_id "ENSMUSG00000140727.1"; transcript_id "ENSMUSG00000140727.1_tx_22"; exon_id "chr14_69448474_69448497_-"; exonnum "4"; txlen "900";
chr14	sragcm37_mid	exon	69448474	69448497	0.0065556620107302	-	.	gene_id "ENSMUSG00000140727.1"; transcript_id "ENSMUSG00000140727.1_tx_23"; exon_id "chr14_69448474_69448497_-"; exonnum "3"; txlen "742";
chr14	sragcm37_mid	exon	69448474	69448497	0.00591516650878952	-	.	gene_id "ENSMUSG00000140727.1"; transcript_id "ENSMUSG00000140727.1_tx_24"; exon_id "chr14_69448474_69448497_-"; exonnum "4"; txlen "779";
chr14	sragcm37_mid	exon	69448474	69448497	0.00591516650878952	-	.	gene_id "ENSMUSG00000140727.1"; transcript_id "ENSMUSG00000140727.1_tx_25"; exon_id "chr14_69448474_69448497_-"; exonnum "4"; txlen "943";
chr14	sragcm37_mid	exon	69448474	69448497	0.00495455024376171	-	.	gene_id "ENSMUSG00000140727.1"; transcript_id "ENSMUSG00000140727.1_tx_26"; exon_id "chr14_69448474_69448497_-"; exonnum "4"; txlen "816";
chr14	sragcm37_mid	exon	69448474	69448497	0.00495455024376171	-	.	gene_id "ENSMUSG00000140727.1"; transcript_id "ENSMUSG00000140727.1_tx_27"; exon_id "chr14_69448474_69448497_-"; exonnum "4"; txlen "652";
chr14	sragcm37_mid	exon	69448474	69448497	0.00495455024376171	-	.	gene_id "ENSMUSG00000140727.1"; transcript_id "ENSMUSG00000140727.1_tx_28"; exon_id "chr14_69448474_69448497_-"; exonnum "4"; txlen "859";
chr14	sragcm37_mid	exon	69448474	69448497	0.00495455024376171	-	.	gene_id "ENSMUSG00000140727.1"; transcript_id "ENSMUSG00000140727.1_tx_29"; exon_id "chr14_69448474_69448497_-"; exonnum "4"; txlen "911";
chr14	sragcm37_mid	exon	69448474	69448497	0.00495455024376171	-	.	gene_id "ENSMUSG00000140727.1"; transcript_id "ENSMUSG00000140727.1_tx_30"; exon_id "chr14_69448474_69448497_-"; exonnum "4"; txlen "695";
chr14	sragcm37_mid	exon	69448474	69448497	0.00495455024376171	-	.	gene_id "ENSMUSG00000140727.1"; transcript_id "ENSMUSG00000140727.1_tx_31"; exon_id "chr14_69448474_69448497_-"; exonnum "4"; txlen "747";
chr14	sragcm37_mid	exon	69453884	69453971	0.00495455024376171	-	.	gene_id "ENSMUSG00000140727.1"; transcript_id "ENSMUSG00000140727.1_tx_26"; exon_id "chr14_69453884_69453971_-"; exonnum "3"; txlen "816";
chr14	sragcm37_mid	exon	69453884	69453971	0.00495455024376171	-	.	gene_id "ENSMUSG00000140727.1"; transcript_id "ENSMUSG00000140727.1_tx_27"; exon_id "chr14_69453884_69453971_-"; exonnum "3"; txlen "652";
chr14	sragcm37_mid	exon	69453884	69453971	0.00495455024376171	-	.	gene_id "ENSMUSG00000140727.1"; transcript_id "ENSMUSG00000140727.1_tx_28"; exon_id "chr14_69453884_69453971_-"; exonnum "3"; txlen "859";
chr14	sragcm37_mid	exon	69453884	69453971	0.00495455024376171	-	.	gene_id "ENSMUSG00000140727.1"; transcript_id "ENSMUSG00000140727.1_tx_29"; exon_id "chr14_69453884_69453971_-"; exonnum "3"; txlen "911";
chr14	sragcm37_mid	exon	69453884	69453971	0.00495455024376171	-	.	gene_id "ENSMUSG00000140727.1"; transcript_id "ENSMUSG00000140727.1_tx_30"; exon_id "chr14_69453884_69453971_-"; exonnum "3"; txlen "695";
chr14	sragcm37_mid	exon	69453884	69453971	0.00495455024376171	-	.	gene_id "ENSMUSG00000140727.1"; transcript_id "ENSMUSG00000140727.1_tx_31"; exon_id "chr14_69453884_69453971_-"; exonnum "3"; txlen "747";
chr14	sragcm37_mid	exon	69453884	69453971	0.0035389644598298	-	.	gene_id "ENSMUSG00000140727.1"; transcript_id "ENSMUSG00000140727.1_tx_32"; exon_id "chr14_69453884_69453971_-"; exonnum "3"; txlen "792";
chr14	sragcm37_mid	exon	69453884	69453971	0.0035389644598298	-	.	gene_id "ENSMUSG00000140727.1"; transcript_id "ENSMUSG00000140727.1_tx_33"; exon_id "chr14_69453884_69453971_-"; exonnum "3"; txlen "835";
chr14	HAVANA	exon	69456788	69457020	0	-	.	gene_id "ENSMUSG00000140727.1"; transcript_id "ENSMUST00000360928.1"; gene_type "lncRNA"; gene_name "ENSMUSG00000140727"; transcript_type "lncRNA"; transcript_name "ENSMUST00000360928"; exon_number 3; exon_id "ENSMUSE00001710296.1"; level 2; tag "TAGENE";
chr14	HAVANA	transcript	69456788	69479042	0	-	.	gene_id "ENSMUSG00000140727.1"; transcript_id "ENSMUST00000360928.1"; gene_type "lncRNA"; gene_name "ENSMUSG00000140727"; transcript_type "lncRNA"; transcript_name "ENSMUST00000360928"; level 2; tag "TAGENE";
chr14	HAVANA	exon	69456943	69457020	0	-	.	gene_id "ENSMUSG00000140727.1"; transcript_id "ENSMUST00000360922.1"; gene_type "lncRNA"; gene_name "ENSMUSG00000140727"; transcript_type "lncRNA"; transcript_name "ENSMUST00000360922"; exon_number 2; exon_id "ENSMUSE00001710286.1"; level 2; tag "basic"; tag "Ensembl_canonical"; tag "GENCODE_Primary"; tag "TAGENE";
chr14	HAVANA	exon	69456943	69457020	0	-	.	gene_id "ENSMUSG00000140727.1"; transcript_id "ENSMUST00000360923.1"; gene_type "lncRNA"; gene_name "ENSMUSG00000140727"; transcript_type "lncRNA"; transcript_name "ENSMUST00000360923"; exon_number 3; exon_id "ENSMUSE00001710286.1"; level 2; tag "basic"; tag "TAGENE";
chr14	HAVANA	exon	69456943	69457020	0	-	.	gene_id "ENSMUSG00000140727.1"; transcript_id "ENSMUST00000360924.1"; gene_type "lncRNA"; gene_name "ENSMUSG00000140727"; transcript_type "lncRNA"; transcript_name "ENSMUST00000360924"; exon_number 2; exon_id "ENSMUSE00001710286.1"; level 2; tag "basic"; tag "TAGENE";
chr14	HAVANA	exon	69456943	69457020	0	-	.	gene_id "ENSMUSG00000140727.1"; transcript_id "ENSMUST00000360925.1"; gene_type "lncRNA"; gene_name "ENSMUSG00000140727"; transcript_type "lncRNA"; transcript_name "ENSMUST00000360925"; exon_number 2; exon_id "ENSMUSE00001710286.1"; level 2; tag "TAGENE";
chr14	HAVANA	exon	69456943	69457020	0	-	.	gene_id "ENSMUSG00000140727.1"; transcript_id "ENSMUST00000360926.1"; gene_type "lncRNA"; gene_name "ENSMUSG00000140727"; transcript_type "lncRNA"; transcript_name "ENSMUST00000360926"; exon_number 2; exon_id "ENSMUSE00001710286.1"; level 2; tag "TAGENE";
chr14	HAVANA	exon	69456943	69457020	0	-	.	gene_id "ENSMUSG00000140727.1"; transcript_id "ENSMUST00000360927.1"; gene_type "lncRNA"; gene_name "ENSMUSG00000140727"; transcript_type "lncRNA"; transcript_name "ENSMUST00000360927"; exon_number 3; exon_id "ENSMUSE00001710286.1"; level 2; tag "basic"; tag "TAGENE";
chr14	ENSEMBL_gcm37	exon	69456943	69457020	0.0116289353753748	-	.	gene_id "ENSMUSG00000140727.1"; transcript_id "ENSMUSG00000140727.1_tx_13"; exon_id "chr14_69456943_69457020_-"; exonnum "2"; txlen "703";
chr14	ENSEMBL_gcm37	exon	69456943	69457020	0.0065556620107302	-	.	gene_id "ENSMUSG00000140727.1"; transcript_id "ENSMUSG00000140727.1_tx_20"; exon_id "chr14_69456943_69457020_-"; exonnum "3"; txlen "736";
chr14	ENSEMBL_gcm37	exon	69456943	69457020	0.0065556620107302	-	.	gene_id "ENSMUSG00000140727.1"; transcript_id "ENSMUSG00000140727.1_tx_21"; exon_id "chr14_69456943_69457020_-"; exonnum "2"; txlen "578";
chr14	ENSEMBL_gcm37	exon	69456943	69457020	0.0065556620107302	-	.	gene_id "ENSMUSG00000140727.1"; transcript_id "ENSMUSG00000140727.1_tx_22"; exon_id "chr14_69456943_69457020_-"; exonnum "3"; txlen "900";
chr14	ENSEMBL_gcm37	exon	69456943	69457020	0.0065556620107302	-	.	gene_id "ENSMUSG00000140727.1"; transcript_id "ENSMUSG00000140727.1_tx_23"; exon_id "chr14_69456943_69457020_-"; exonnum "2"; txlen "742";
chr14	ENSEMBL_gcm37	exon	69456943	69457020	0.00591516650878952	-	.	gene_id "ENSMUSG00000140727.1"; transcript_id "ENSMUSG00000140727.1_tx_24"; exon_id "chr14_69456943_69457020_-"; exonnum "3"; txlen "779";
chr14	ENSEMBL_gcm37	exon	69456943	69457020	0.00591516650878952	-	.	gene_id "ENSMUSG00000140727.1"; transcript_id "ENSMUSG00000140727.1_tx_25"; exon_id "chr14_69456943_69457020_-"; exonnum "3"; txlen "943";
chr14	ENSEMBL_gcm37	exon	69456943	69457020	0.00495455024376171	-	.	gene_id "ENSMUSG00000140727.1"; transcript_id "ENSMUSG00000140727.1_tx_26"; exon_id "chr14_69456943_69457020_-"; exonnum "2"; txlen "816";
chr14	ENSEMBL_gcm37	exon	69456943	69457020	0.00495455024376171	-	.	gene_id "ENSMUSG00000140727.1"; transcript_id "ENSMUSG00000140727.1_tx_27"; exon_id "chr14_69456943_69457020_-"; exonnum "2"; txlen "652";
chr14	ENSEMBL_gcm37	exon	69456943	69457020	0.00495455024376171	-	.	gene_id "ENSMUSG00000140727.1"; transcript_id "ENSMUSG00000140727.1_tx_28"; exon_id "chr14_69456943_69457020_-"; exonnum "2"; txlen "859";
chr14	ENSEMBL_gcm37	exon	69456943	69457020	0.00495455024376171	-	.	gene_id "ENSMUSG00000140727.1"; transcript_id "ENSMUSG00000140727.1_tx_30"; exon_id "chr14_69456943_69457020_-"; exonnum "2"; txlen "695";
chr14	ENSEMBL_gcm37	exon	69456943	69457020	0.0035389644598298	-	.	gene_id "ENSMUSG00000140727.1"; transcript_id "ENSMUSG00000140727.1_tx_32"; exon_id "chr14_69456943_69457020_-"; exonnum "2"; txlen "792";
chr14	ENSEMBL_gcm37	exon	69456943	69457020	0.0035389644598298	-	.	gene_id "ENSMUSG00000140727.1"; transcript_id "ENSMUSG00000140727.1_tx_33"; exon_id "chr14_69456943_69457020_-"; exonnum "2"; txlen "835";
chr14	sragcm37_mid	exon	69456943	69457115	0.011563746777362	-	.	gene_id "ENSMUSG00000140727.1"; transcript_id "ENSMUSG00000140727.1_tx_14"; exon_id "chr14_69456943_69457115_-"; exonnum "2"; txlen "635";
chr14	sragcm37_mid	exon	69456943	69457115	0.00990910048752343	-	.	gene_id "ENSMUSG00000140727.1"; transcript_id "ENSMUSG00000140727.1_tx_16"; exon_id "chr14_69456943_69457115_-"; exonnum "2"; txlen "636";
chr14	sragcm37_mid	exon	69456943	69457115	0.00955520404154045	-	.	gene_id "ENSMUSG00000140727.1"; transcript_id "ENSMUSG00000140727.1_tx_17"; exon_id "chr14_69456943_69457115_-"; exonnum "2"; txlen "799";
chr14	sragcm37_mid	exon	69456943	69457115	0.00955520404154045	-	.	gene_id "ENSMUSG00000140727.1"; transcript_id "ENSMUSG00000140727.1_tx_18"; exon_id "chr14_69456943_69457115_-"; exonnum "2"; txlen "823";
chr14	sragcm37_mid	exon	69456943	69457115	0.00672403247367661	-	.	gene_id "ENSMUSG00000140727.1"; transcript_id "ENSMUSG00000140727.1_tx_19"; exon_id "chr14_69456943_69457115_-"; exonnum "2"; txlen "659";
chr14	sragcm37_mid	exon	69456943	69457115	0.00495455024376171	-	.	gene_id "ENSMUSG00000140727.1"; transcript_id "ENSMUSG00000140727.1_tx_29"; exon_id "chr14_69456943_69457115_-"; exonnum "2"; txlen "911";
chr14	sragcm37_mid	exon	69456943	69457115	0.00495455024376171	-	.	gene_id "ENSMUSG00000140727.1"; transcript_id "ENSMUSG00000140727.1_tx_31"; exon_id "chr14_69456943_69457115_-"; exonnum "2"; txlen "747";
chr14	HAVANA	exon	69458866	69459066	0	-	.	gene_id "ENSMUSG00000140727.1"; transcript_id "ENSMUST00000360927.1"; gene_type "lncRNA"; gene_name "ENSMUSG00000140727"; transcript_type "lncRNA"; transcript_name "ENSMUST00000360927"; exon_number 2; exon_id "ENSMUSE00001710295.1"; level 2; tag "basic"; tag "TAGENE";
chr14	ENSEMBL_gcm37	exon	69458866	69459066	0.00591516650878952	-	.	gene_id "ENSMUSG00000140727.1"; transcript_id "ENSMUSG00000140727.1_tx_24"; exon_id "chr14_69458866_69459066_-"; exonnum "2"; txlen "779";
chr14	ENSEMBL_gcm37	exon	69458866	69459066	0.00591516650878952	-	.	gene_id "ENSMUSG00000140727.1"; transcript_id "ENSMUSG00000140727.1_tx_25"; exon_id "chr14_69458866_69459066_-"; exonnum "2"; txlen "943";
chr14	ENSEMBL_gcm37	exon	69458866	69459066	0.00495455024376171	-	.	gene_id "ENSMUSG00000140727.1"; transcript_id "ENSMUSG00000140727.1_tx_28"; exon_id "chr14_69458866_69459066_-"; exonnum "1"; txlen "859";
chr14	ENSEMBL_gcm37	exon	69458866	69459066	0.00495455024376171	-	.	gene_id "ENSMUSG00000140727.1"; transcript_id "ENSMUSG00000140727.1_tx_30"; exon_id "chr14_69458866_69459066_-"; exonnum "1"; txlen "695";
chr14	ENSEMBL_gcm37	exon	69458866	69459066	0.0035389644598298	-	.	gene_id "ENSMUSG00000140727.1"; transcript_id "ENSMUSG00000140727.1_tx_33"; exon_id "chr14_69458866_69459066_-"; exonnum "1"; txlen "835";
chr14	HAVANA	exon	69458909	69459066	0	-	.	gene_id "ENSMUSG00000140727.1"; transcript_id "ENSMUST00000360923.1"; gene_type "lncRNA"; gene_name "ENSMUSG00000140727"; transcript_type "lncRNA"; transcript_name "ENSMUST00000360923"; exon_number 2; exon_id "ENSMUSE00001710293.1"; level 2; tag "basic"; tag "TAGENE";
chr14	HAVANA	exon	69458909	69459066	0	-	.	gene_id "ENSMUSG00000140727.1"; transcript_id "ENSMUST00000360928.1"; gene_type "lncRNA"; gene_name "ENSMUSG00000140727"; transcript_type "lncRNA"; transcript_name "ENSMUST00000360928"; exon_number 2; exon_id "ENSMUSE00001710293.1"; level 2; tag "TAGENE";
chr14	ENSEMBL_gcm37	exon	69458909	69459066	0.0116289353753748	-	.	gene_id "ENSMUSG00000140727.1"; transcript_id "ENSMUSG00000140727.1_tx_13"; exon_id "chr14_69458909_69459066_-"; exonnum "1"; txlen "703";
chr14	ENSEMBL_gcm37	exon	69458909	69459066	0.011563746777362	-	.	gene_id "ENSMUSG00000140727.1"; transcript_id "ENSMUSG00000140727.1_tx_14"; exon_id "chr14_69458909_69459066_-"; exonnum "1"; txlen "635";
chr14	ENSEMBL_gcm37	exon	69458909	69459066	0.00990910048752343	-	.	gene_id "ENSMUSG00000140727.1"; transcript_id "ENSMUSG00000140727.1_tx_16"; exon_id "chr14_69458909_69459066_-"; exonnum "1"; txlen "636";
chr14	ENSEMBL_gcm37	exon	69458909	69459066	0.00955520404154045	-	.	gene_id "ENSMUSG00000140727.1"; transcript_id "ENSMUSG00000140727.1_tx_17"; exon_id "chr14_69458909_69459066_-"; exonnum "1"; txlen "799";
chr14	ENSEMBL_gcm37	exon	69458909	69459066	0.00955520404154045	-	.	gene_id "ENSMUSG00000140727.1"; transcript_id "ENSMUSG00000140727.1_tx_18"; exon_id "chr14_69458909_69459066_-"; exonnum "1"; txlen "823";
chr14	ENSEMBL_gcm37	exon	69458909	69459066	0.00672403247367661	-	.	gene_id "ENSMUSG00000140727.1"; transcript_id "ENSMUSG00000140727.1_tx_19"; exon_id "chr14_69458909_69459066_-"; exonnum "1"; txlen "659";
chr14	ENSEMBL_gcm37	exon	69458909	69459066	0.0065556620107302	-	.	gene_id "ENSMUSG00000140727.1"; transcript_id "ENSMUSG00000140727.1_tx_20"; exon_id "chr14_69458909_69459066_-"; exonnum "2"; txlen "736";
chr14	ENSEMBL_gcm37	exon	69458909	69459066	0.0065556620107302	-	.	gene_id "ENSMUSG00000140727.1"; transcript_id "ENSMUSG00000140727.1_tx_22"; exon_id "chr14_69458909_69459066_-"; exonnum "2"; txlen "900";
chr14	ENSEMBL_gcm37	exon	69458909	69459066	0.00495455024376171	-	.	gene_id "ENSMUSG00000140727.1"; transcript_id "ENSMUSG00000140727.1_tx_26"; exon_id "chr14_69458909_69459066_-"; exonnum "1"; txlen "816";
chr14	ENSEMBL_gcm37	exon	69458909	69459066	0.00495455024376171	-	.	gene_id "ENSMUSG00000140727.1"; transcript_id "ENSMUSG00000140727.1_tx_27"; exon_id "chr14_69458909_69459066_-"; exonnum "1"; txlen "652";
chr14	ENSEMBL_gcm37	exon	69458909	69459066	0.00495455024376171	-	.	gene_id "ENSMUSG00000140727.1"; transcript_id "ENSMUSG00000140727.1_tx_29"; exon_id "chr14_69458909_69459066_-"; exonnum "1"; txlen "911";
chr14	ENSEMBL_gcm37	exon	69458909	69459066	0.00495455024376171	-	.	gene_id "ENSMUSG00000140727.1"; transcript_id "ENSMUSG00000140727.1_tx_31"; exon_id "chr14_69458909_69459066_-"; exonnum "1"; txlen "747";
chr14	ENSEMBL_gcm37	exon	69458909	69459066	0.0035389644598298	-	.	gene_id "ENSMUSG00000140727.1"; transcript_id "ENSMUSG00000140727.1_tx_32"; exon_id "chr14_69458909_69459066_-"; exonnum "1"; txlen "792";
chr14	HAVANA	exon	69478815	69479042	0	-	.	gene_id "ENSMUSG00000140727.1"; transcript_id "ENSMUST00000360927.1"; gene_type "lncRNA"; gene_name "ENSMUSG00000140727"; transcript_type "lncRNA"; transcript_name "ENSMUST00000360927"; exon_number 1; exon_id "ENSMUSE00001710287.1"; level 2; tag "basic"; tag "TAGENE";
chr14	HAVANA	exon	69478871	69478999	0	-	.	gene_id "ENSMUSG00000140727.1"; transcript_id "ENSMUST00000360925.1"; gene_type "lncRNA"; gene_name "ENSMUSG00000140727"; transcript_type "lncRNA"; transcript_name "ENSMUST00000360925"; exon_number 1; exon_id "ENSMUSE00001710291.1"; level 2; tag "TAGENE";
chr14	HAVANA	exon	69478871	69479006	0	-	.	gene_id "ENSMUSG00000140727.1"; transcript_id "ENSMUST00000360922.1"; gene_type "lncRNA"; gene_name "ENSMUSG00000140727"; transcript_type "lncRNA"; transcript_name "ENSMUST00000360922"; exon_number 1; exon_id "ENSMUSE00001710290.1"; level 2; tag "basic"; tag "Ensembl_canonical"; tag "GENCODE_Primary"; tag "TAGENE";
chr14	HAVANA	exon	69478871	69479042	0	-	.	gene_id "ENSMUSG00000140727.1"; transcript_id "ENSMUST00000360926.1"; gene_type "lncRNA"; gene_name "ENSMUSG00000140727"; transcript_type "lncRNA"; transcript_name "ENSMUST00000360926"; exon_number 1; exon_id "ENSMUSE00001710292.1"; level 2; tag "TAGENE";
chr14	HAVANA	exon	69478871	69479042	0	-	.	gene_id "ENSMUSG00000140727.1"; transcript_id "ENSMUST00000360928.1"; gene_type "lncRNA"; gene_name "ENSMUSG00000140727"; transcript_type "lncRNA"; transcript_name "ENSMUST00000360928"; exon_number 1; exon_id "ENSMUSE00001710292.1"; level 2; tag "TAGENE";
chr14	ENSEMBL_gcm37	exon	69478871	69479042	0.0065556620107302	-	.	gene_id "ENSMUSG00000140727.1"; transcript_id "ENSMUSG00000140727.1_tx_20"; exon_id "chr14_69478871_69479042_-"; exonnum "1"; txlen "736";
chr14	ENSEMBL_gcm37	exon	69478871	69479042	0.0065556620107302	-	.	gene_id "ENSMUSG00000140727.1"; transcript_id "ENSMUSG00000140727.1_tx_21"; exon_id "chr14_69478871_69479042_-"; exonnum "1"; txlen "578";
chr14	ENSEMBL_gcm37	exon	69478871	69479042	0.0065556620107302	-	.	gene_id "ENSMUSG00000140727.1"; transcript_id "ENSMUSG00000140727.1_tx_22"; exon_id "chr14_69478871_69479042_-"; exonnum "1"; txlen "900";
chr14	ENSEMBL_gcm37	exon	69478871	69479042	0.0065556620107302	-	.	gene_id "ENSMUSG00000140727.1"; transcript_id "ENSMUSG00000140727.1_tx_23"; exon_id "chr14_69478871_69479042_-"; exonnum "1"; txlen "742";
chr14	ENSEMBL_gcm37	exon	69478871	69479042	0.00591516650878952	-	.	gene_id "ENSMUSG00000140727.1"; transcript_id "ENSMUSG00000140727.1_tx_24"; exon_id "chr14_69478871_69479042_-"; exonnum "1"; txlen "779";
chr14	ENSEMBL_gcm37	exon	69478871	69479042	0.00591516650878952	-	.	gene_id "ENSMUSG00000140727.1"; transcript_id "ENSMUSG00000140727.1_tx_25"; exon_id "chr14_69478871_69479042_-"; exonnum "1"; txlen "943";
chr14	HAVANA	exon	69478871	69479061	0	-	.	gene_id "ENSMUSG00000140727.1"; transcript_id "ENSMUST00000360924.1"; gene_type "lncRNA"; gene_name "ENSMUSG00000140727"; transcript_type "lncRNA"; transcript_name "ENSMUST00000360924"; exon_number 1; exon_id "ENSMUSE00001710289.1"; level 2; tag "basic"; tag "TAGENE";
chr14	HAVANA	exon	69478871	69479084	0	-	.	gene_id "ENSMUSG00000140727.1"; transcript_id "ENSMUST00000360923.1"; gene_type "lncRNA"; gene_name "ENSMUSG00000140727"; transcript_type "lncRNA"; transcript_name "ENSMUST00000360923"; exon_number 1; exon_id "ENSMUSE00001710285.1"; level 2; tag "basic"; tag "TAGENE";
chr14	HAVANA	UTR	69479297	69482285	0	-	.	gene_id "ENSMUSG00000034248.8"; transcript_id "ENSMUST00000037064.5"; gene_type "protein_coding"; gene_name "Slc25a37"; transcript_type "protein_coding"; transcript_name "Slc25a37-201"; exon_number 4; exon_id "ENSMUSE00001314021.2"; level 2; protein_id "ENSMUSP00000039990.4"; transcript_support_level "1"; mgi_id "MGI:1914962"; tag "basic"; tag "Ensembl_canonical"; tag "GENCODE_Primary"; tag "appris_principal_1"; tag "CCDS"; ccdsid "CCDS27238.1"; havana_gene "OTTMUSG00000044494.1"; havana_transcript "OTTMUST00000117122.1";
chr14	HAVANA	exon	69479297	69482803	0	-	.	gene_id "ENSMUSG00000034248.8"; transcript_id "ENSMUST00000037064.5"; gene_type "protein_coding"; gene_name "Slc25a37"; transcript_type "protein_coding"; transcript_name "Slc25a37-201"; exon_number 4; exon_id "ENSMUSE00001314021.2"; level 2; protein_id "ENSMUSP00000039990.4"; transcript_support_level "1"; mgi_id "MGI:1914962"; tag "basic"; tag "Ensembl_canonical"; tag "GENCODE_Primary"; tag "appris_principal_1"; tag "CCDS"; ccdsid "CCDS27238.1"; havana_gene "OTTMUSG00000044494.1"; havana_transcript "OTTMUST00000117122.1";
chr14	HAVANA	gene	69479297	69522561	0	-	.	gene_id "ENSMUSG00000034248.8"; gene_type "protein_coding"; gene_name "Slc25a37"; level 2; mgi_id "MGI:1914962"; tag "overlapping_locus"; havana_gene "OTTMUSG00000044494.1";
chr14	HAVANA	transcript	69479297	69522561	0	-	.	gene_id "ENSMUSG00000034248.8"; transcript_id "ENSMUST00000037064.5"; gene_type "protein_coding"; gene_name "Slc25a37"; transcript_type "protein_coding"; transcript_name "Slc25a37-201"; level 2; protein_id "ENSMUSP00000039990.4"; transcript_support_level "1"; mgi_id "MGI:1914962"; tag "basic"; tag "Ensembl_canonical"; tag "GENCODE_Primary"; tag "appris_principal_1"; tag "CCDS"; ccdsid "CCDS27238.1"; havana_gene "OTTMUSG00000044494.1"; havana_transcript "OTTMUST00000117122.1";
chr14	HAVANA	exon	69479300	69482803	0	-	.	gene_id "ENSMUSG00000034248.8"; transcript_id "ENSMUST00000184497.2"; gene_type "protein_coding"; gene_name "Slc25a37"; transcript_type "retained_intron"; transcript_name "Slc25a37-203"; exon_number 3; exon_id "ENSMUSE00000407078.4"; level 2; transcript_support_level "1"; mgi_id "MGI:1914962"; havana_gene "OTTMUSG00000044494.1"; havana_transcript "OTTMUST00000117123.1";
chr14	HAVANA	transcript	69479300	69522561	0	-	.	gene_id "ENSMUSG00000034248.8"; transcript_id "ENSMUST00000184497.2"; gene_type "protein_coding"; gene_name "Slc25a37"; transcript_type "retained_intron"; transcript_name "Slc25a37-203"; level 2; transcript_support_level "1"; mgi_id "MGI:1914962"; havana_gene "OTTMUSG00000044494.1"; havana_transcript "OTTMUST00000117123.1";
chr14	HAVANA	exon	69481625	69482803	0	-	.	gene_id "ENSMUSG00000034248.8"; transcript_id "ENSMUST00000184914.2"; gene_type "protein_coding"; gene_name "Slc25a37"; transcript_type "nonsense_mediated_decay"; transcript_name "Slc25a37-204"; exon_number 4; exon_id "ENSMUSE00001314610.2"; level 2; protein_id "ENSMUSP00000139104.2"; transcript_support_level "1"; mgi_id "MGI:1914962"; havana_gene "OTTMUSG00000044494.1"; havana_transcript "OTTMUST00000117124.1";
chr14	HAVANA	UTR	69481625	69482803	0	-	.	gene_id "ENSMUSG00000034248.8"; transcript_id "ENSMUST00000184914.2"; gene_type "protein_coding"; gene_name "Slc25a37"; transcript_type "nonsense_mediated_decay"; transcript_name "Slc25a37-204"; exon_number 4; exon_id "ENSMUSE00001314610.2"; level 2; protein_id "ENSMUSP00000139104.2"; transcript_support_level "1"; mgi_id "MGI:1914962"; havana_gene "OTTMUSG00000044494.1"; havana_transcript "OTTMUST00000117124.1";
chr14	HAVANA	transcript	69481625	69522416	0	-	.	gene_id "ENSMUSG00000034248.8"; transcript_id "ENSMUST00000184914.2"; gene_type "protein_coding"; gene_name "Slc25a37"; transcript_type "nonsense_mediated_decay"; transcript_name "Slc25a37-204"; level 2; protein_id "ENSMUSP00000139104.2"; transcript_support_level "1"; mgi_id "MGI:1914962"; havana_gene "OTTMUSG00000044494.1"; havana_transcript "OTTMUST00000117124.1";
chr14	HAVANA	stop_codon	69482283	69482285	0	-	0	gene_id "ENSMUSG00000034248.8"; transcript_id "ENSMUST00000037064.5"; gene_type "protein_coding"; gene_name "Slc25a37"; transcript_type "protein_coding"; transcript_name "Slc25a37-201"; exon_number 4; exon_id "ENSMUSE00001314021.2"; level 2; protein_id "ENSMUSP00000039990.4"; transcript_support_level "1"; mgi_id "MGI:1914962"; tag "basic"; tag "Ensembl_canonical"; tag "GENCODE_Primary"; tag "appris_principal_1"; tag "CCDS"; ccdsid "CCDS27238.1"; havana_gene "OTTMUSG00000044494.1"; havana_transcript "OTTMUST00000117122.1";
chr14	HAVANA	CDS	69482286	69482803	0	-	2	gene_id "ENSMUSG00000034248.8"; transcript_id "ENSMUST00000037064.5"; gene_type "protein_coding"; gene_name "Slc25a37"; transcript_type "protein_coding"; transcript_name "Slc25a37-201"; exon_number 4; exon_id "ENSMUSE00001314021.2"; level 2; protein_id "ENSMUSP00000039990.4"; transcript_support_level "1"; mgi_id "MGI:1914962"; tag "basic"; tag "Ensembl_canonical"; tag "GENCODE_Primary"; tag "appris_principal_1"; tag "CCDS"; ccdsid "CCDS27238.1"; havana_gene "OTTMUSG00000044494.1"; havana_transcript "OTTMUST00000117122.1";
chr14	HAVANA	exon	69485030	69485086	0	-	.	gene_id "ENSMUSG00000034248.8"; transcript_id "ENSMUST00000037064.5"; gene_type "protein_coding"; gene_name "Slc25a37"; transcript_type "protein_coding"; transcript_name "Slc25a37-201"; exon_number 3; exon_id "ENSMUSE00000264645.2"; level 2; protein_id "ENSMUSP00000039990.4"; transcript_support_level "1"; mgi_id "MGI:1914962"; tag "basic"; tag "Ensembl_canonical"; tag "GENCODE_Primary"; tag "appris_principal_1"; tag "CCDS"; ccdsid "CCDS27238.1"; havana_gene "OTTMUSG00000044494.1"; havana_transcript "OTTMUST00000117122.1";
chr14	HAVANA	CDS	69485030	69485086	0	-	2	gene_id "ENSMUSG00000034248.8"; transcript_id "ENSMUST00000037064.5"; gene_type "protein_coding"; gene_name "Slc25a37"; transcript_type "protein_coding"; transcript_name "Slc25a37-201"; exon_number 3; exon_id "ENSMUSE00000264645.2"; level 2; protein_id "ENSMUSP00000039990.4"; transcript_support_level "1"; mgi_id "MGI:1914962"; tag "basic"; tag "Ensembl_canonical"; tag "GENCODE_Primary"; tag "appris_principal_1"; tag "CCDS"; ccdsid "CCDS27238.1"; havana_gene "OTTMUSG00000044494.1"; havana_transcript "OTTMUST00000117122.1";
chr14	HAVANA	exon	69485030	69485086	0	-	.	gene_id "ENSMUSG00000034248.8"; transcript_id "ENSMUST00000184914.2"; gene_type "protein_coding"; gene_name "Slc25a37"; transcript_type "nonsense_mediated_decay"; transcript_name "Slc25a37-204"; exon_number 3; exon_id "ENSMUSE00001315655.2"; level 2; protein_id "ENSMUSP00000139104.2"; transcript_support_level "1"; mgi_id "MGI:1914962"; havana_gene "OTTMUSG00000044494.1"; havana_transcript "OTTMUST00000117124.1";
chr14	HAVANA	UTR	69485030	69485086	0	-	.	gene_id "ENSMUSG00000034248.8"; transcript_id "ENSMUST00000184914.2"; gene_type "protein_coding"; gene_name "Slc25a37"; transcript_type "nonsense_mediated_decay"; transcript_name "Slc25a37-204"; exon_number 3; exon_id "ENSMUSE00001315655.2"; level 2; protein_id "ENSMUSP00000139104.2"; transcript_support_level "1"; mgi_id "MGI:1914962"; havana_gene "OTTMUSG00000044494.1"; havana_transcript "OTTMUST00000117124.1";
chr14	HAVANA	exon	69485030	69487071	0	-	.	gene_id "ENSMUSG00000034248.8"; transcript_id "ENSMUST00000184497.2"; gene_type "protein_coding"; gene_name "Slc25a37"; transcript_type "retained_intron"; transcript_name "Slc25a37-203"; exon_number 2; exon_id "ENSMUSE00001314244.2"; level 2; transcript_support_level "1"; mgi_id "MGI:1914962"; havana_gene "OTTMUSG00000044494.1"; havana_transcript "OTTMUST00000117123.1";
chr14	HAVANA	UTR	69486332	69486735	0	-	.	gene_id "ENSMUSG00000034248.8"; transcript_id "ENSMUST00000184914.2"; gene_type "protein_coding"; gene_name "Slc25a37"; transcript_type "nonsense_mediated_decay"; transcript_name "Slc25a37-204"; exon_number 2; exon_id "ENSMUSE00001314247.2"; level 2; protein_id "ENSMUSP00000139104.2"; transcript_support_level "1"; mgi_id "MGI:1914962"; havana_gene "OTTMUSG00000044494.1"; havana_transcript "OTTMUST00000117124.1";
chr14	HAVANA	exon	69486332	69487071	0	-	.	gene_id "ENSMUSG00000034248.8"; transcript_id "ENSMUST00000184914.2"; gene_type "protein_coding"; gene_name "Slc25a37"; transcript_type "nonsense_mediated_decay"; transcript_name "Slc25a37-204"; exon_number 2; exon_id "ENSMUSE00001314247.2"; level 2; protein_id "ENSMUSP00000139104.2"; transcript_support_level "1"; mgi_id "MGI:1914962"; havana_gene "OTTMUSG00000044494.1"; havana_transcript "OTTMUST00000117124.1";
chr14	HAVANA	stop_codon	69486733	69486735	0	-	0	gene_id "ENSMUSG00000034248.8"; transcript_id "ENSMUST00000184914.2"; gene_type "protein_coding"; gene_name "Slc25a37"; transcript_type "nonsense_mediated_decay"; transcript_name "Slc25a37-204"; exon_number 2; exon_id "ENSMUSE00001314247.2"; level 2; protein_id "ENSMUSP00000139104.2"; transcript_support_level "1"; mgi_id "MGI:1914962"; havana_gene "OTTMUSG00000044494.1"; havana_transcript "OTTMUST00000117124.1";
chr14	HAVANA	CDS	69486736	69487071	0	-	0	gene_id "ENSMUSG00000034248.8"; transcript_id "ENSMUST00000184914.2"; gene_type "protein_coding"; gene_name "Slc25a37"; transcript_type "nonsense_mediated_decay"; transcript_name "Slc25a37-204"; exon_number 2; exon_id "ENSMUSE00001314247.2"; level 2; protein_id "ENSMUSP00000139104.2"; transcript_support_level "1"; mgi_id "MGI:1914962"; havana_gene "OTTMUSG00000044494.1"; havana_transcript "OTTMUST00000117124.1";
chr14	HAVANA	exon	69486843	69487071	0	-	.	gene_id "ENSMUSG00000034248.8"; transcript_id "ENSMUST00000037064.5"; gene_type "protein_coding"; gene_name "Slc25a37"; transcript_type "protein_coding"; transcript_name "Slc25a37-201"; exon_number 2; exon_id "ENSMUSE00000264655.2"; level 2; protein_id "ENSMUSP00000039990.4"; transcript_support_level "1"; mgi_id "MGI:1914962"; tag "basic"; tag "Ensembl_canonical"; tag "GENCODE_Primary"; tag "appris_principal_1"; tag "CCDS"; ccdsid "CCDS27238.1"; havana_gene "OTTMUSG00000044494.1"; havana_transcript "OTTMUST00000117122.1";
chr14	HAVANA	CDS	69486843	69487071	0	-	0	gene_id "ENSMUSG00000034248.8"; transcript_id "ENSMUST00000037064.5"; gene_type "protein_coding"; gene_name "Slc25a37"; transcript_type "protein_coding"; transcript_name "Slc25a37-201"; exon_number 2; exon_id "ENSMUSE00000264655.2"; level 2; protein_id "ENSMUSP00000039990.4"; transcript_support_level "1"; mgi_id "MGI:1914962"; tag "basic"; tag "Ensembl_canonical"; tag "GENCODE_Primary"; tag "appris_principal_1"; tag "CCDS"; ccdsid "CCDS27238.1"; havana_gene "OTTMUSG00000044494.1"; havana_transcript "OTTMUST00000117122.1";
chr14	HAVANA	exon	69501293	69501563	0	-	.	gene_id "ENSMUSG00000141091.1"; transcript_id "ENSMUST00000363006.1"; gene_type "lncRNA"; gene_name "ENSMUSG00000141091"; transcript_type "lncRNA"; transcript_name "ENSMUST00000363006"; exon_number 2; exon_id "ENSMUSE00001714409.1"; level 2; tag "TAGENE";
chr14	HAVANA	exon	69501293	69501563	0	-	.	gene_id "ENSMUSG00000141091.1"; transcript_id "ENSMUST00000363005.1"; gene_type "lncRNA"; gene_name "ENSMUSG00000141091"; transcript_type "lncRNA"; transcript_name "ENSMUST00000363005"; exon_number 2; exon_id "ENSMUSE00001714409.1"; level 2; tag "basic"; tag "Ensembl_canonical"; tag "GENCODE_Primary"; tag "TAGENE";
chr14	HAVANA	transcript	69501293	69502160	0	-	.	gene_id "ENSMUSG00000141091.1"; transcript_id "ENSMUST00000363006.1"; gene_type "lncRNA"; gene_name "ENSMUSG00000141091"; transcript_type "lncRNA"; transcript_name "ENSMUST00000363006"; level 2; tag "TAGENE";
chr14	HAVANA	gene	69501293	69502321	0	-	.	gene_id "ENSMUSG00000141091.1"; gene_type "lncRNA"; gene_name "ENSMUSG00000141091"; level 2; tag "overlapping_locus";
chr14	HAVANA	transcript	69501293	69502321	0	-	.	gene_id "ENSMUSG00000141091.1"; transcript_id "ENSMUST00000363005.1"; gene_type "lncRNA"; gene_name "ENSMUSG00000141091"; transcript_type "lncRNA"; transcript_name "ENSMUST00000363005"; level 2; tag "basic"; tag "Ensembl_canonical"; tag "GENCODE_Primary"; tag "TAGENE";
chr14	HAVANA	exon	69502001	69502160	0	-	.	gene_id "ENSMUSG00000141091.1"; transcript_id "ENSMUST00000363006.1"; gene_type "lncRNA"; gene_name "ENSMUSG00000141091"; transcript_type "lncRNA"; transcript_name "ENSMUST00000363006"; exon_number 1; exon_id "ENSMUSE00001714408.1"; level 2; tag "TAGENE";
chr14	HAVANA	exon	69502018	69502321	0	-	.	gene_id "ENSMUSG00000141091.1"; transcript_id "ENSMUST00000363005.1"; gene_type "lncRNA"; gene_name "ENSMUSG00000141091"; transcript_type "lncRNA"; transcript_name "ENSMUST00000363005"; exon_number 1; exon_id "ENSMUSE00001714407.1"; level 2; tag "basic"; tag "Ensembl_canonical"; tag "GENCODE_Primary"; tag "TAGENE";
chr14	HAVANA	exon	69508148	69508156	0	-	.	gene_id "ENSMUSG00000034248.8"; transcript_id "ENSMUST00000183882.2"; gene_type "protein_coding"; gene_name "Slc25a37"; transcript_type "protein_coding"; transcript_name "Slc25a37-202"; exon_number 3; exon_id "ENSMUSE00001468054.2"; level 2; protein_id "ENSMUSP00000139178.2"; transcript_support_level "3"; mgi_id "MGI:1914962"; tag "mRNA_end_NF"; tag "cds_end_NF"; havana_gene "OTTMUSG00000044494.1"; havana_transcript "OTTMUST00000117141.1";
chr14	HAVANA	CDS	69508148	69508156	0	-	2	gene_id "ENSMUSG00000034248.8"; transcript_id "ENSMUST00000183882.2"; gene_type "protein_coding"; gene_name "Slc25a37"; transcript_type "protein_coding"; transcript_name "Slc25a37-202"; exon_number 3; exon_id "ENSMUSE00001468054.2"; level 2; protein_id "ENSMUSP00000139178.2"; transcript_support_level "3"; mgi_id "MGI:1914962"; tag "mRNA_end_NF"; tag "cds_end_NF"; havana_gene "OTTMUSG00000044494.1"; havana_transcript "OTTMUST00000117141.1";
chr14	HAVANA	transcript	69508148	69522431	0	-	.	gene_id "ENSMUSG00000034248.8"; transcript_id "ENSMUST00000183882.2"; gene_type "protein_coding"; gene_name "Slc25a37"; transcript_type "protein_coding"; transcript_name "Slc25a37-202"; level 2; protein_id "ENSMUSP00000139178.2"; transcript_support_level "3"; mgi_id "MGI:1914962"; tag "mRNA_end_NF"; tag "cds_end_NF"; havana_gene "OTTMUSG00000044494.1"; havana_transcript "OTTMUST00000117141.1";
chr14	HAVANA	exon	69509661	69509742	0	-	.	gene_id "ENSMUSG00000034248.8"; transcript_id "ENSMUST00000183882.2"; gene_type "protein_coding"; gene_name "Slc25a37"; transcript_type "protein_coding"; transcript_name "Slc25a37-202"; exon_number 2; exon_id "ENSMUSE00001317584.2"; level 2; protein_id "ENSMUSP00000139178.2"; transcript_support_level "3"; mgi_id "MGI:1914962"; tag "mRNA_end_NF"; tag "cds_end_NF"; havana_gene "OTTMUSG00000044494.1"; havana_transcript "OTTMUST00000117141.1";
chr14	HAVANA	CDS	69509661	69509742	0	-	0	gene_id "ENSMUSG00000034248.8"; transcript_id "ENSMUST00000183882.2"; gene_type "protein_coding"; gene_name "Slc25a37"; transcript_type "protein_coding"; transcript_name "Slc25a37-202"; exon_number 2; exon_id "ENSMUSE00001317584.2"; level 2; protein_id "ENSMUSP00000139178.2"; transcript_support_level "3"; mgi_id "MGI:1914962"; tag "mRNA_end_NF"; tag "cds_end_NF"; havana_gene "OTTMUSG00000044494.1"; havana_transcript "OTTMUST00000117141.1";
chr14	HAVANA	gene	69515050	69519589	0	-	.	gene_id "ENSMUSG00000103065.2"; gene_type "TEC"; gene_name "Gm20236"; level 2; mgi_id "MGI:5012421"; tag "overlapping_locus"; havana_gene "OTTMUSG00000044495.1";
chr14	HAVANA	transcript	69515050	69519589	0	-	.	gene_id "ENSMUSG00000103065.2"; transcript_id "ENSMUST00000193037.2"; gene_type "TEC"; gene_name "Gm20236"; transcript_type "TEC"; transcript_name "Gm20236-201"; level 2; transcript_support_level "NA"; mgi_id "MGI:5012421"; tag "basic"; tag "Ensembl_canonical"; tag "GENCODE_Primary"; havana_gene "OTTMUSG00000044495.1"; havana_transcript "OTTMUST00000117125.1";
chr14	HAVANA	exon	69515050	69519589	0	-	.	gene_id "ENSMUSG00000103065.2"; transcript_id "ENSMUST00000193037.2"; gene_type "TEC"; gene_name "Gm20236"; transcript_type "TEC"; transcript_name "Gm20236-201"; exon_number 1; exon_id "ENSMUSE00001345263.2"; level 2; transcript_support_level "NA"; mgi_id "MGI:5012421"; tag "basic"; tag "Ensembl_canonical"; tag "GENCODE_Primary"; havana_gene "OTTMUSG00000044495.1"; havana_transcript "OTTMUST00000117125.1";
chr14	HAVANA	CDS	69522181	69522390	0	-	0	gene_id "ENSMUSG00000034248.8"; transcript_id "ENSMUST00000037064.5"; gene_type "protein_coding"; gene_name "Slc25a37"; transcript_type "protein_coding"; transcript_name "Slc25a37-201"; exon_number 1; exon_id "ENSMUSE00000264676.5"; level 2; protein_id "ENSMUSP00000039990.4"; transcript_support_level "1"; mgi_id "MGI:1914962"; tag "basic"; tag "Ensembl_canonical"; tag "GENCODE_Primary"; tag "appris_principal_1"; tag "CCDS"; ccdsid "CCDS27238.1"; havana_gene "OTTMUSG00000044494.1"; havana_transcript "OTTMUST00000117122.1";
chr14	HAVANA	CDS	69522181	69522390	0	-	0	gene_id "ENSMUSG00000034248.8"; transcript_id "ENSMUST00000184914.2"; gene_type "protein_coding"; gene_name "Slc25a37"; transcript_type "nonsense_mediated_decay"; transcript_name "Slc25a37-204"; exon_number 1; exon_id "ENSMUSE00001313949.2"; level 2; protein_id "ENSMUSP00000139104.2"; transcript_support_level "1"; mgi_id "MGI:1914962"; havana_gene "OTTMUSG00000044494.1"; havana_transcript "OTTMUST00000117124.1";
chr14	HAVANA	CDS	69522181	69522390	0	-	0	gene_id "ENSMUSG00000034248.8"; transcript_id "ENSMUST00000183882.2"; gene_type "protein_coding"; gene_name "Slc25a37"; transcript_type "protein_coding"; transcript_name "Slc25a37-202"; exon_number 1; exon_id "ENSMUSE00001317108.2"; level 2; protein_id "ENSMUSP00000139178.2"; transcript_support_level "3"; mgi_id "MGI:1914962"; tag "mRNA_end_NF"; tag "cds_end_NF"; havana_gene "OTTMUSG00000044494.1"; havana_transcript "OTTMUST00000117141.1";
chr14	HAVANA	exon	69522181	69522416	0	-	.	gene_id "ENSMUSG00000034248.8"; transcript_id "ENSMUST00000184914.2"; gene_type "protein_coding"; gene_name "Slc25a37"; transcript_type "nonsense_mediated_decay"; transcript_name "Slc25a37-204"; exon_number 1; exon_id "ENSMUSE00001313949.2"; level 2; protein_id "ENSMUSP00000139104.2"; transcript_support_level "1"; mgi_id "MGI:1914962"; havana_gene "OTTMUSG00000044494.1"; havana_transcript "OTTMUST00000117124.1";
chr14	HAVANA	exon	69522181	69522431	0	-	.	gene_id "ENSMUSG00000034248.8"; transcript_id "ENSMUST00000183882.2"; gene_type "protein_coding"; gene_name "Slc25a37"; transcript_type "protein_coding"; transcript_name "Slc25a37-202"; exon_number 1; exon_id "ENSMUSE00001317108.2"; level 2; protein_id "ENSMUSP00000139178.2"; transcript_support_level "3"; mgi_id "MGI:1914962"; tag "mRNA_end_NF"; tag "cds_end_NF"; havana_gene "OTTMUSG00000044494.1"; havana_transcript "OTTMUST00000117141.1";
chr14	HAVANA	exon	69522181	69522561	0	-	.	gene_id "ENSMUSG00000034248.8"; transcript_id "ENSMUST00000037064.5"; gene_type "protein_coding"; gene_name "Slc25a37"; transcript_type "protein_coding"; transcript_name "Slc25a37-201"; exon_number 1; exon_id "ENSMUSE00000264676.5"; level 2; protein_id "ENSMUSP00000039990.4"; transcript_support_level "1"; mgi_id "MGI:1914962"; tag "basic"; tag "Ensembl_canonical"; tag "GENCODE_Primary"; tag "appris_principal_1"; tag "CCDS"; ccdsid "CCDS27238.1"; havana_gene "OTTMUSG00000044494.1"; havana_transcript "OTTMUST00000117122.1";
chr14	HAVANA	exon	69522181	69522561	0	-	.	gene_id "ENSMUSG00000034248.8"; transcript_id "ENSMUST00000184497.2"; gene_type "protein_coding"; gene_name "Slc25a37"; transcript_type "retained_intron"; transcript_name "Slc25a37-203"; exon_number 1; exon_id "ENSMUSE00001317866.2"; level 2; transcript_support_level "1"; mgi_id "MGI:1914962"; havana_gene "OTTMUSG00000044494.1"; havana_transcript "OTTMUST00000117123.1";
chr14	HAVANA	start_codon	69522388	69522390	0	-	0	gene_id "ENSMUSG00000034248.8"; transcript_id "ENSMUST00000037064.5"; gene_type "protein_coding"; gene_name "Slc25a37"; transcript_type "protein_coding"; transcript_name "Slc25a37-201"; exon_number 1; exon_id "ENSMUSE00000264676.5"; level 2; protein_id "ENSMUSP00000039990.4"; transcript_support_level "1"; mgi_id "MGI:1914962"; tag "basic"; tag "Ensembl_canonical"; tag "GENCODE_Primary"; tag "appris_principal_1"; tag "CCDS"; ccdsid "CCDS27238.1"; havana_gene "OTTMUSG00000044494.1"; havana_transcript "OTTMUST00000117122.1";
chr14	HAVANA	start_codon	69522388	69522390	0	-	0	gene_id "ENSMUSG00000034248.8"; transcript_id "ENSMUST00000184914.2"; gene_type "protein_coding"; gene_name "Slc25a37"; transcript_type "nonsense_mediated_decay"; transcript_name "Slc25a37-204"; exon_number 1; exon_id "ENSMUSE00001313949.2"; level 2; protein_id "ENSMUSP00000139104.2"; transcript_support_level "1"; mgi_id "MGI:1914962"; havana_gene "OTTMUSG00000044494.1"; havana_transcript "OTTMUST00000117124.1";
chr14	HAVANA	start_codon	69522388	69522390	0	-	0	gene_id "ENSMUSG00000034248.8"; transcript_id "ENSMUST00000183882.2"; gene_type "protein_coding"; gene_name "Slc25a37"; transcript_type "protein_coding"; transcript_name "Slc25a37-202"; exon_number 1; exon_id "ENSMUSE00001317108.2"; level 2; protein_id "ENSMUSP00000139178.2"; transcript_support_level "3"; mgi_id "MGI:1914962"; tag "mRNA_end_NF"; tag "cds_end_NF"; havana_gene "OTTMUSG00000044494.1"; havana_transcript "OTTMUST00000117141.1";
chr14	HAVANA	UTR	69522391	69522416	0	-	.	gene_id "ENSMUSG00000034248.8"; transcript_id "ENSMUST00000184914.2"; gene_type "protein_coding"; gene_name "Slc25a37"; transcript_type "nonsense_mediated_decay"; transcript_name "Slc25a37-204"; exon_number 1; exon_id "ENSMUSE00001313949.2"; level 2; protein_id "ENSMUSP00000139104.2"; transcript_support_level "1"; mgi_id "MGI:1914962"; havana_gene "OTTMUSG00000044494.1"; havana_transcript "OTTMUST00000117124.1";
chr14	HAVANA	UTR	69522391	69522431	0	-	.	gene_id "ENSMUSG00000034248.8"; transcript_id "ENSMUST00000183882.2"; gene_type "protein_coding"; gene_name "Slc25a37"; transcript_type "protein_coding"; transcript_name "Slc25a37-202"; exon_number 1; exon_id "ENSMUSE00001317108.2"; level 2; protein_id "ENSMUSP00000139178.2"; transcript_support_level "3"; mgi_id "MGI:1914962"; tag "mRNA_end_NF"; tag "cds_end_NF"; havana_gene "OTTMUSG00000044494.1"; havana_transcript "OTTMUST00000117141.1";
chr14	HAVANA	UTR	69522391	69522561	0	-	.	gene_id "ENSMUSG00000034248.8"; transcript_id "ENSMUST00000037064.5"; gene_type "protein_coding"; gene_name "Slc25a37"; transcript_type "protein_coding"; transcript_name "Slc25a37-201"; exon_number 1; exon_id "ENSMUSE00000264676.5"; level 2; protein_id "ENSMUSP00000039990.4"; transcript_support_level "1"; mgi_id "MGI:1914962"; tag "basic"; tag "Ensembl_canonical"; tag "GENCODE_Primary"; tag "appris_principal_1"; tag "CCDS"; ccdsid "CCDS27238.1"; havana_gene "OTTMUSG00000044494.1"; havana_transcript "OTTMUST00000117122.1";
chr14	HAVANA	UTR	69526793	69528398	0	-	.	gene_id "ENSMUSG00000047977.4"; transcript_id "ENSMUST00000059362.3"; gene_type "protein_coding"; gene_name "Synb"; transcript_type "protein_coding"; transcript_name "Synb-201"; exon_number 3; exon_id "ENSMUSE00000404250.4"; level 2; protein_id "ENSMUSP00000061107.3"; transcript_support_level "1"; mgi_id "MGI:3045308"; tag "basic"; tag "Ensembl_canonical"; tag "GENCODE_Primary"; tag "appris_principal_1"; tag "CCDS"; ccdsid "CCDS27239.1"; havana_gene "OTTMUSG00000035207.1"; havana_transcript "OTTMUST00000089676.1";
chr14	HAVANA	exon	69526793	69530406	0	-	.	gene_id "ENSMUSG00000047977.4"; transcript_id "ENSMUST00000059362.3"; gene_type "protein_coding"; gene_name "Synb"; transcript_type "protein_coding"; transcript_name "Synb-201"; exon_number 3; exon_id "ENSMUSE00000404250.4"; level 2; protein_id "ENSMUSP00000061107.3"; transcript_support_level "1"; mgi_id "MGI:3045308"; tag "basic"; tag "Ensembl_canonical"; tag "GENCODE_Primary"; tag "appris_principal_1"; tag "CCDS"; ccdsid "CCDS27239.1"; havana_gene "OTTMUSG00000035207.1"; havana_transcript "OTTMUST00000089676.1";
chr14	HAVANA	gene	69526793	69531748	0	-	.	gene_id "ENSMUSG00000047977.4"; gene_type "protein_coding"; gene_name "Synb"; level 2; mgi_id "MGI:3045308"; havana_gene "OTTMUSG00000035207.1";
chr14	HAVANA	transcript	69526793	69531748	0	-	.	gene_id "ENSMUSG00000047977.4"; transcript_id "ENSMUST00000059362.3"; gene_type "protein_coding"; gene_name "Synb"; transcript_type "protein_coding"; transcript_name "Synb-201"; level 2; protein_id "ENSMUSP00000061107.3"; transcript_support_level "1"; mgi_id "MGI:3045308"; tag "basic"; tag "Ensembl_canonical"; tag "GENCODE_Primary"; tag "appris_principal_1"; tag "CCDS"; ccdsid "CCDS27239.1"; havana_gene "OTTMUSG00000035207.1"; havana_transcript "OTTMUST00000089676.1";
chr14	HAVANA	stop_codon	69528396	69528398	0	-	0	gene_id "ENSMUSG00000047977.4"; transcript_id "ENSMUST00000059362.3"; gene_type "protein_coding"; gene_name "Synb"; transcript_type "protein_coding"; transcript_name "Synb-201"; exon_number 3; exon_id "ENSMUSE00000404250.4"; level 2; protein_id "ENSMUSP00000061107.3"; transcript_support_level "1"; mgi_id "MGI:3045308"; tag "basic"; tag "Ensembl_canonical"; tag "GENCODE_Primary"; tag "appris_principal_1"; tag "CCDS"; ccdsid "CCDS27239.1"; havana_gene "OTTMUSG00000035207.1"; havana_transcript "OTTMUST00000089676.1";
chr14	HAVANA	CDS	69528399	69530252	0	-	0	gene_id "ENSMUSG00000047977.4"; transcript_id "ENSMUST00000059362.3"; gene_type "protein_coding"; gene_name "Synb"; transcript_type "protein_coding"; transcript_name "Synb-201"; exon_number 3; exon_id "ENSMUSE00000404250.4"; level 2; protein_id "ENSMUSP00000061107.3"; transcript_support_level "1"; mgi_id "MGI:3045308"; tag "basic"; tag "Ensembl_canonical"; tag "GENCODE_Primary"; tag "appris_principal_1"; tag "CCDS"; ccdsid "CCDS27239.1"; havana_gene "OTTMUSG00000035207.1"; havana_transcript "OTTMUST00000089676.1";
chr14	HAVANA	start_codon	69530250	69530252	0	-	0	gene_id "ENSMUSG00000047977.4"; transcript_id "ENSMUST00000059362.3"; gene_type "protein_coding"; gene_name "Synb"; transcript_type "protein_coding"; transcript_name "Synb-201"; exon_number 3; exon_id "ENSMUSE00000404250.4"; level 2; protein_id "ENSMUSP00000061107.3"; transcript_support_level "1"; mgi_id "MGI:3045308"; tag "basic"; tag "Ensembl_canonical"; tag "GENCODE_Primary"; tag "appris_principal_1"; tag "CCDS"; ccdsid "CCDS27239.1"; havana_gene "OTTMUSG00000035207.1"; havana_transcript "OTTMUST00000089676.1";
chr14	HAVANA	UTR	69530253	69530406	0	-	.	gene_id "ENSMUSG00000047977.4"; transcript_id "ENSMUST00000059362.3"; gene_type "protein_coding"; gene_name "Synb"; transcript_type "protein_coding"; transcript_name "Synb-201"; exon_number 3; exon_id "ENSMUSE00000404250.4"; level 2; protein_id "ENSMUSP00000061107.3"; transcript_support_level "1"; mgi_id "MGI:3045308"; tag "basic"; tag "Ensembl_canonical"; tag "GENCODE_Primary"; tag "appris_principal_1"; tag "CCDS"; ccdsid "CCDS27239.1"; havana_gene "OTTMUSG00000035207.1"; havana_transcript "OTTMUST00000089676.1";
chr14	HAVANA	exon	69530558	69530754	0	-	.	gene_id "ENSMUSG00000047977.4"; transcript_id "ENSMUST00000059362.3"; gene_type "protein_coding"; gene_name "Synb"; transcript_type "protein_coding"; transcript_name "Synb-201"; exon_number 2; exon_id "ENSMUSE00000342794.2"; level 2; protein_id "ENSMUSP00000061107.3"; transcript_support_level "1"; mgi_id "MGI:3045308"; tag "basic"; tag "Ensembl_canonical"; tag "GENCODE_Primary"; tag "appris_principal_1"; tag "CCDS"; ccdsid "CCDS27239.1"; havana_gene "OTTMUSG00000035207.1"; havana_transcript "OTTMUST00000089676.1";
chr14	HAVANA	UTR	69530558	69530754	0	-	.	gene_id "ENSMUSG00000047977.4"; transcript_id "ENSMUST00000059362.3"; gene_type "protein_coding"; gene_name "Synb"; transcript_type "protein_coding"; transcript_name "Synb-201"; exon_number 2; exon_id "ENSMUSE00000342794.2"; level 2; protein_id "ENSMUSP00000061107.3"; transcript_support_level "1"; mgi_id "MGI:3045308"; tag "basic"; tag "Ensembl_canonical"; tag "GENCODE_Primary"; tag "appris_principal_1"; tag "CCDS"; ccdsid "CCDS27239.1"; havana_gene "OTTMUSG00000035207.1"; havana_transcript "OTTMUST00000089676.1";
chr14	HAVANA	exon	69531505	69531748	0	-	.	gene_id "ENSMUSG00000047977.4"; transcript_id "ENSMUST00000059362.3"; gene_type "protein_coding"; gene_name "Synb"; transcript_type "protein_coding"; transcript_name "Synb-201"; exon_number 1; exon_id "ENSMUSE00000390986.2"; level 2; protein_id "ENSMUSP00000061107.3"; transcript_support_level "1"; mgi_id "MGI:3045308"; tag "basic"; tag "Ensembl_canonical"; tag "GENCODE_Primary"; tag "appris_principal_1"; tag "CCDS"; ccdsid "CCDS27239.1"; havana_gene "OTTMUSG00000035207.1"; havana_transcript "OTTMUST00000089676.1";
chr14	HAVANA	UTR	69531505	69531748	0	-	.	gene_id "ENSMUSG00000047977.4"; transcript_id "ENSMUST00000059362.3"; gene_type "protein_coding"; gene_name "Synb"; transcript_type "protein_coding"; transcript_name "Synb-201"; exon_number 1; exon_id "ENSMUSE00000390986.2"; level 2; protein_id "ENSMUSP00000061107.3"; transcript_support_level "1"; mgi_id "MGI:3045308"; tag "basic"; tag "Ensembl_canonical"; tag "GENCODE_Primary"; tag "appris_principal_1"; tag "CCDS"; ccdsid "CCDS27239.1"; havana_gene "OTTMUSG00000035207.1"; havana_transcript "OTTMUST00000089676.1";
chr14	HAVANA	exon	69544999	69545120	0	-	.	gene_id "ENSMUSG00000097511.4"; transcript_id "ENSMUST00000361180.1"; gene_type "lncRNA"; gene_name "Gm16677"; transcript_type "lncRNA"; transcript_name "Gm16677-217"; exon_number 4; exon_id "ENSMUSE00001710802.1"; level 2; mgi_id "MGI:4439601"; tag "TAGENE"; havana_gene "OTTMUSG00000044504.1";
chr14	HAVANA	exon	69544999	69545120	0	-	.	gene_id "ENSMUSG00000097511.4"; transcript_id "ENSMUST00000361178.1"; gene_type "lncRNA"; gene_name "Gm16677"; transcript_type "lncRNA"; transcript_name "Gm16677-215"; exon_number 4; exon_id "ENSMUSE00001710802.1"; level 2; mgi_id "MGI:4439601"; tag "TAGENE"; havana_gene "OTTMUSG00000044504.1";
chr14	HAVANA	transcript	69544999	69557118	0	-	.	gene_id "ENSMUSG00000097511.4"; transcript_id "ENSMUST00000361180.1"; gene_type "lncRNA"; gene_name "Gm16677"; transcript_type "lncRNA"; transcript_name "Gm16677-217"; level 2; mgi_id "MGI:4439601"; tag "TAGENE"; havana_gene "OTTMUSG00000044504.1";
chr14	HAVANA	transcript	69544999	69558044	0	-	.	gene_id "ENSMUSG00000097511.4"; transcript_id "ENSMUST00000361178.1"; gene_type "lncRNA"; gene_name "Gm16677"; transcript_type "lncRNA"; transcript_name "Gm16677-215"; level 2; mgi_id "MGI:4439601"; tag "TAGENE"; havana_gene "OTTMUSG00000044504.1";
chr14	HAVANA	gene	69544999	69574621	0	-	.	gene_id "ENSMUSG00000097511.4"; gene_type "lncRNA"; gene_name "Gm16677"; level 2; mgi_id "MGI:4439601"; havana_gene "OTTMUSG00000044504.1";
chr14	HAVANA	exon	69545000	69545120	0	-	.	gene_id "ENSMUSG00000097511.4"; transcript_id "ENSMUST00000361179.1"; gene_type "lncRNA"; gene_name "Gm16677"; transcript_type "lncRNA"; transcript_name "Gm16677-216"; exon_number 3; exon_id "ENSMUSE00001710793.1"; level 2; mgi_id "MGI:4439601"; tag "TAGENE"; havana_gene "OTTMUSG00000044504.1";
chr14	HAVANA	transcript	69545000	69557388	0	-	.	gene_id "ENSMUSG00000097511.4"; transcript_id "ENSMUST00000361179.1"; gene_type "lncRNA"; gene_name "Gm16677"; transcript_type "lncRNA"; transcript_name "Gm16677-216"; level 2; mgi_id "MGI:4439601"; tag "TAGENE"; havana_gene "OTTMUSG00000044504.1";
chr14	HAVANA	exon	69545001	69545120	0	-	.	gene_id "ENSMUSG00000097511.4"; transcript_id "ENSMUST00000361207.1"; gene_type "lncRNA"; gene_name "Gm16677"; transcript_type "lncRNA"; transcript_name "Gm16677-244"; exon_number 3; exon_id "ENSMUSE00001710789.1"; level 2; mgi_id "MGI:4439601"; tag "TAGENE"; havana_gene "OTTMUSG00000044504.1";
chr14	HAVANA	exon	69545001	69545120	0	-	.	gene_id "ENSMUSG00000097511.4"; transcript_id "ENSMUST00000361181.1"; gene_type "lncRNA"; gene_name "Gm16677"; transcript_type "lncRNA"; transcript_name "Gm16677-218"; exon_number 5; exon_id "ENSMUSE00001710789.1"; level 2; mgi_id "MGI:4439601"; tag "TAGENE"; havana_gene "OTTMUSG00000044504.1";
chr14	HAVANA	exon	69545001	69545120	0	-	.	gene_id "ENSMUSG00000097511.4"; transcript_id "ENSMUST00000361177.1"; gene_type "lncRNA"; gene_name "Gm16677"; transcript_type "lncRNA"; transcript_name "Gm16677-214"; exon_number 4; exon_id "ENSMUSE00001710789.1"; level 2; mgi_id "MGI:4439601"; tag "TAGENE"; havana_gene "OTTMUSG00000044504.1";
chr14	HAVANA	transcript	69545001	69552063	0	-	.	gene_id "ENSMUSG00000097511.4"; transcript_id "ENSMUST00000361207.1"; gene_type "lncRNA"; gene_name "Gm16677"; transcript_type "lncRNA"; transcript_name "Gm16677-244"; level 2; mgi_id "MGI:4439601"; tag "TAGENE"; havana_gene "OTTMUSG00000044504.1";
chr14	HAVANA	transcript	69545001	69557114	0	-	.	gene_id "ENSMUSG00000097511.4"; transcript_id "ENSMUST00000361181.1"; gene_type "lncRNA"; gene_name "Gm16677"; transcript_type "lncRNA"; transcript_name "Gm16677-218"; level 2; mgi_id "MGI:4439601"; tag "TAGENE"; havana_gene "OTTMUSG00000044504.1";
chr14	HAVANA	transcript	69545001	69559516	0	-	.	gene_id "ENSMUSG00000097511.4"; transcript_id "ENSMUST00000361177.1"; gene_type "lncRNA"; gene_name "Gm16677"; transcript_type "lncRNA"; transcript_name "Gm16677-214"; level 2; mgi_id "MGI:4439601"; tag "TAGENE"; havana_gene "OTTMUSG00000044504.1";
chr14	HAVANA	exon	69548940	69549372	0	-	.	gene_id "ENSMUSG00000097511.4"; transcript_id "ENSMUST00000361187.1"; gene_type "lncRNA"; gene_name "Gm16677"; transcript_type "lncRNA"; transcript_name "Gm16677-224"; exon_number 4; exon_id "ENSMUSE00001710842.1"; level 2; mgi_id "MGI:4439601"; tag "TAGENE"; havana_gene "OTTMUSG00000044504.1";
chr14	HAVANA	transcript	69548940	69557462	0	-	.	gene_id "ENSMUSG00000097511.4"; transcript_id "ENSMUST00000361187.1"; gene_type "lncRNA"; gene_name "Gm16677"; transcript_type "lncRNA"; transcript_name "Gm16677-224"; level 2; mgi_id "MGI:4439601"; tag "TAGENE"; havana_gene "OTTMUSG00000044504.1";
chr14	HAVANA	exon	69548966	69549372	0	-	.	gene_id "ENSMUSG00000097511.4"; transcript_id "ENSMUST00000361188.1"; gene_type "lncRNA"; gene_name "Gm16677"; transcript_type "lncRNA"; transcript_name "Gm16677-225"; exon_number 3; exon_id "ENSMUSE00001710816.1"; level 2; mgi_id "MGI:4439601"; tag "TAGENE"; havana_gene "OTTMUSG00000044504.1";
chr14	HAVANA	transcript	69548966	69557424	0	-	.	gene_id "ENSMUSG00000097511.4"; transcript_id "ENSMUST00000361188.1"; gene_type "lncRNA"; gene_name "Gm16677"; transcript_type "lncRNA"; transcript_name "Gm16677-225"; level 2; mgi_id "MGI:4439601"; tag "TAGENE"; havana_gene "OTTMUSG00000044504.1";
chr14	HAVANA	exon	69548974	69549372	0	-	.	gene_id "ENSMUSG00000097511.4"; transcript_id "ENSMUST00000361210.1"; gene_type "lncRNA"; gene_name "Gm16677"; transcript_type "lncRNA"; transcript_name "Gm16677-247"; exon_number 3; exon_id "ENSMUSE00001710799.1"; level 2; mgi_id "MGI:4439601"; tag "TAGENE"; havana_gene "OTTMUSG00000044504.1";
chr14	HAVANA	exon	69548974	69549372	0	-	.	gene_id "ENSMUSG00000097511.4"; transcript_id "ENSMUST00000361173.1"; gene_type "lncRNA"; gene_name "Gm16677"; transcript_type "lncRNA"; transcript_name "Gm16677-210"; exon_number 5; exon_id "ENSMUSE00001710799.1"; level 2; mgi_id "MGI:4439601"; tag "TAGENE"; havana_gene "OTTMUSG00000044504.1";
chr14	HAVANA	exon	69548974	69549372	0	-	.	gene_id "ENSMUSG00000097511.4"; transcript_id "ENSMUST00000361169.1"; gene_type "lncRNA"; gene_name "Gm16677"; transcript_type "lncRNA"; transcript_name "Gm16677-206"; exon_number 4; exon_id "ENSMUSE00001710799.1"; level 2; mgi_id "MGI:4439601"; tag "TAGENE"; havana_gene "OTTMUSG00000044504.1";
chr14	HAVANA	exon	69548974	69549372	0	-	.	gene_id "ENSMUSG00000097511.4"; transcript_id "ENSMUST00000361168.1"; gene_type "lncRNA"; gene_name "Gm16677"; transcript_type "lncRNA"; transcript_name "Gm16677-205"; exon_number 3; exon_id "ENSMUSE00001710799.1"; level 2; mgi_id "MGI:4439601"; tag "Ensembl_canonical"; tag "GENCODE_Primary"; tag "TAGENE"; havana_gene "OTTMUSG00000044504.1";
chr14	HAVANA	transcript	69548974	69552062	0	-	.	gene_id "ENSMUSG00000097511.4"; transcript_id "ENSMUST00000361210.1"; gene_type "lncRNA"; gene_name "Gm16677"; transcript_type "lncRNA"; transcript_name "Gm16677-247"; level 2; mgi_id "MGI:4439601"; tag "TAGENE"; havana_gene "OTTMUSG00000044504.1";
chr14	HAVANA	transcript	69548974	69574524	0	-	.	gene_id "ENSMUSG00000097511.4"; transcript_id "ENSMUST00000361173.1"; gene_type "lncRNA"; gene_name "Gm16677"; transcript_type "lncRNA"; transcript_name "Gm16677-210"; level 2; mgi_id "MGI:4439601"; tag "TAGENE"; havana_gene "OTTMUSG00000044504.1";
chr14	HAVANA	transcript	69548974	69574555	0	-	.	gene_id "ENSMUSG00000097511.4"; transcript_id "ENSMUST00000361169.1"; gene_type "lncRNA"; gene_name "Gm16677"; transcript_type "lncRNA"; transcript_name "Gm16677-206"; level 2; mgi_id "MGI:4439601"; tag "TAGENE"; havana_gene "OTTMUSG00000044504.1";
chr14	HAVANA	transcript	69548974	69574585	0	-	.	gene_id "ENSMUSG00000097511.4"; transcript_id "ENSMUST00000361168.1"; gene_type "lncRNA"; gene_name "Gm16677"; transcript_type "lncRNA"; transcript_name "Gm16677-205"; level 2; mgi_id "MGI:4439601"; tag "Ensembl_canonical"; tag "GENCODE_Primary"; tag "TAGENE"; havana_gene "OTTMUSG00000044504.1";
chr14	HAVANA	exon	69548978	69549372	0	-	.	gene_id "ENSMUSG00000097511.4"; transcript_id "ENSMUST00000361208.1"; gene_type "lncRNA"; gene_name "Gm16677"; transcript_type "lncRNA"; transcript_name "Gm16677-245"; exon_number 3; exon_id "ENSMUSE00001710834.1"; level 2; mgi_id "MGI:4439601"; tag "TAGENE"; havana_gene "OTTMUSG00000044504.1";
chr14	HAVANA	exon	69548978	69549372	0	-	.	gene_id "ENSMUSG00000097511.4"; transcript_id "ENSMUST00000361189.1"; gene_type "lncRNA"; gene_name "Gm16677"; transcript_type "lncRNA"; transcript_name "Gm16677-226"; exon_number 5; exon_id "ENSMUSE00001710834.1"; level 2; mgi_id "MGI:4439601"; tag "TAGENE"; havana_gene "OTTMUSG00000044504.1";
chr14	HAVANA	transcript	69548978	69552546	0	-	.	gene_id "ENSMUSG00000097511.4"; transcript_id "ENSMUST00000361208.1"; gene_type "lncRNA"; gene_name "Gm16677"; transcript_type "lncRNA"; transcript_name "Gm16677-245"; level 2; mgi_id "MGI:4439601"; tag "TAGENE"; havana_gene "OTTMUSG00000044504.1";
chr14	HAVANA	transcript	69548978	69557121	0	-	.	gene_id "ENSMUSG00000097511.4"; transcript_id "ENSMUST00000361189.1"; gene_type "lncRNA"; gene_name "Gm16677"; transcript_type "lncRNA"; transcript_name "Gm16677-226"; level 2; mgi_id "MGI:4439601"; tag "TAGENE"; havana_gene "OTTMUSG00000044504.1";
chr14	HAVANA	exon	69548979	69549372	0	-	.	gene_id "ENSMUSG00000097511.4"; transcript_id "ENSMUST00000361185.1"; gene_type "lncRNA"; gene_name "Gm16677"; transcript_type "lncRNA"; transcript_name "Gm16677-222"; exon_number 6; exon_id "ENSMUSE00001710779.1"; level 2; mgi_id "MGI:4439601"; tag "basic"; tag "TAGENE"; havana_gene "OTTMUSG00000044504.1";
chr14	HAVANA	exon	69548979	69549372	0	-	.	gene_id "ENSMUSG00000097511.4"; transcript_id "ENSMUST00000361184.1"; gene_type "lncRNA"; gene_name "Gm16677"; transcript_type "lncRNA"; transcript_name "Gm16677-221"; exon_number 4; exon_id "ENSMUSE00001710779.1"; level 2; mgi_id "MGI:4439601"; tag "TAGENE"; havana_gene "OTTMUSG00000044504.1";
chr14	HAVANA	exon	69548979	69549372	0	-	.	gene_id "ENSMUSG00000097511.4"; transcript_id "ENSMUST00000361183.1"; gene_type "lncRNA"; gene_name "Gm16677"; transcript_type "lncRNA"; transcript_name "Gm16677-220"; exon_number 5; exon_id "ENSMUSE00001710779.1"; level 2; mgi_id "MGI:4439601"; tag "TAGENE"; havana_gene "OTTMUSG00000044504.1";
chr14	HAVANA	exon	69548979	69549372	0	-	.	gene_id "ENSMUSG00000097511.4"; transcript_id "ENSMUST00000361172.1"; gene_type "lncRNA"; gene_name "Gm16677"; transcript_type "lncRNA"; transcript_name "Gm16677-209"; exon_number 4; exon_id "ENSMUSE00001710779.1"; level 2; mgi_id "MGI:4439601"; tag "TAGENE"; havana_gene "OTTMUSG00000044504.1";
chr14	HAVANA	exon	69548979	69549372	0	-	.	gene_id "ENSMUSG00000097511.4"; transcript_id "ENSMUST00000361170.1"; gene_type "lncRNA"; gene_name "Gm16677"; transcript_type "lncRNA"; transcript_name "Gm16677-207"; exon_number 6; exon_id "ENSMUSE00001710779.1"; level 2; mgi_id "MGI:4439601"; tag "TAGENE"; havana_gene "OTTMUSG00000044504.1";
chr14	HAVANA	transcript	69548979	69558815	0	-	.	gene_id "ENSMUSG00000097511.4"; transcript_id "ENSMUST00000361185.1"; gene_type "lncRNA"; gene_name "Gm16677"; transcript_type "lncRNA"; transcript_name "Gm16677-222"; level 2; mgi_id "MGI:4439601"; tag "basic"; tag "TAGENE"; havana_gene "OTTMUSG00000044504.1";
chr14	HAVANA	transcript	69548979	69559511	0	-	.	gene_id "ENSMUSG00000097511.4"; transcript_id "ENSMUST00000361184.1"; gene_type "lncRNA"; gene_name "Gm16677"; transcript_type "lncRNA"; transcript_name "Gm16677-221"; level 2; mgi_id "MGI:4439601"; tag "TAGENE"; havana_gene "OTTMUSG00000044504.1";
chr14	HAVANA	transcript	69548979	69559516	0	-	.	gene_id "ENSMUSG00000097511.4"; transcript_id "ENSMUST00000361183.1"; gene_type "lncRNA"; gene_name "Gm16677"; transcript_type "lncRNA"; transcript_name "Gm16677-220"; level 2; mgi_id "MGI:4439601"; tag "TAGENE"; havana_gene "OTTMUSG00000044504.1";
chr14	HAVANA	transcript	69548979	69574530	0	-	.	gene_id "ENSMUSG00000097511.4"; transcript_id "ENSMUST00000361172.1"; gene_type "lncRNA"; gene_name "Gm16677"; transcript_type "lncRNA"; transcript_name "Gm16677-209"; level 2; mgi_id "MGI:4439601"; tag "TAGENE"; havana_gene "OTTMUSG00000044504.1";
chr14	HAVANA	transcript	69548979	69574555	0	-	.	gene_id "ENSMUSG00000097511.4"; transcript_id "ENSMUST00000361170.1"; gene_type "lncRNA"; gene_name "Gm16677"; transcript_type "lncRNA"; transcript_name "Gm16677-207"; level 2; mgi_id "MGI:4439601"; tag "TAGENE"; havana_gene "OTTMUSG00000044504.1";
chr14	HAVANA	exon	69548983	69549372	0	-	.	gene_id "ENSMUSG00000097511.4"; transcript_id "ENSMUST00000361171.1"; gene_type "lncRNA"; gene_name "Gm16677"; transcript_type "lncRNA"; transcript_name "Gm16677-208"; exon_number 6; exon_id "ENSMUSE00001710827.1"; level 2; mgi_id "MGI:4439601"; tag "basic"; tag "TAGENE"; havana_gene "OTTMUSG00000044504.1";
chr14	HAVANA	transcript	69548983	69574558	0	-	.	gene_id "ENSMUSG00000097511.4"; transcript_id "ENSMUST00000361171.1"; gene_type "lncRNA"; gene_name "Gm16677"; transcript_type "lncRNA"; transcript_name "Gm16677-208"; level 2; mgi_id "MGI:4439601"; tag "basic"; tag "TAGENE"; havana_gene "OTTMUSG00000044504.1";
chr14	HAVANA	exon	69548989	69549943	0	-	.	gene_id "ENSMUSG00000097511.4"; transcript_id "ENSMUST00000361190.1"; gene_type "lncRNA"; gene_name "Gm16677"; transcript_type "lncRNA"; transcript_name "Gm16677-227"; exon_number 2; exon_id "ENSMUSE00001710841.1"; level 2; mgi_id "MGI:4439601"; tag "TAGENE"; havana_gene "OTTMUSG00000044504.1";
chr14	HAVANA	transcript	69548989	69557118	0	-	.	gene_id "ENSMUSG00000097511.4"; transcript_id "ENSMUST00000361190.1"; gene_type "lncRNA"; gene_name "Gm16677"; transcript_type "lncRNA"; transcript_name "Gm16677-227"; level 2; mgi_id "MGI:4439601"; tag "TAGENE"; havana_gene "OTTMUSG00000044504.1";
chr14	HAVANA	exon	69548991	69549372	0	-	.	gene_id "ENSMUSG00000097511.4"; transcript_id "ENSMUST00000361174.1"; gene_type "lncRNA"; gene_name "Gm16677"; transcript_type "lncRNA"; transcript_name "Gm16677-211"; exon_number 6; exon_id "ENSMUSE00001710768.1"; level 2; mgi_id "MGI:4439601"; tag "TAGENE"; havana_gene "OTTMUSG00000044504.1";
chr14	HAVANA	transcript	69548991	69574540	0	-	.	gene_id "ENSMUSG00000097511.4"; transcript_id "ENSMUST00000361174.1"; gene_type "lncRNA"; gene_name "Gm16677"; transcript_type "lncRNA"; transcript_name "Gm16677-211"; level 2; mgi_id "MGI:4439601"; tag "TAGENE"; havana_gene "OTTMUSG00000044504.1";
chr14	HAVANA	exon	69548993	69549372	0	-	.	gene_id "ENSMUSG00000097511.4"; transcript_id "ENSMUST00000361209.1"; gene_type "lncRNA"; gene_name "Gm16677"; transcript_type "lncRNA"; transcript_name "Gm16677-246"; exon_number 4; exon_id "ENSMUSE00001710787.1"; level 2; mgi_id "MGI:4439601"; tag "TAGENE"; havana_gene "OTTMUSG00000044504.1";
chr14	HAVANA	transcript	69548993	69552509	0	-	.	gene_id "ENSMUSG00000097511.4"; transcript_id "ENSMUST00000361209.1"; gene_type "lncRNA"; gene_name "Gm16677"; transcript_type "lncRNA"; transcript_name "Gm16677-246"; level 2; mgi_id "MGI:4439601"; tag "TAGENE"; havana_gene "OTTMUSG00000044504.1";
chr14	HAVANA	exon	69548994	69549943	0	-	.	gene_id "ENSMUSG00000097511.4"; transcript_id "ENSMUST00000361191.1"; gene_type "lncRNA"; gene_name "Gm16677"; transcript_type "lncRNA"; transcript_name "Gm16677-228"; exon_number 3; exon_id "ENSMUSE00001710797.1"; level 2; mgi_id "MGI:4439601"; tag "TAGENE"; havana_gene "OTTMUSG00000044504.1";
chr14	HAVANA	transcript	69548994	69557115	0	-	.	gene_id "ENSMUSG00000097511.4"; transcript_id "ENSMUST00000361191.1"; gene_type "lncRNA"; gene_name "Gm16677"; transcript_type "lncRNA"; transcript_name "Gm16677-228"; level 2; mgi_id "MGI:4439601"; tag "TAGENE"; havana_gene "OTTMUSG00000044504.1";
chr14	HAVANA	exon	69549784	69549943	0	-	.	gene_id "ENSMUSG00000097511.4"; transcript_id "ENSMUST00000361180.1"; gene_type "lncRNA"; gene_name "Gm16677"; transcript_type "lncRNA"; transcript_name "Gm16677-217"; exon_number 3; exon_id "ENSMUSE00001710780.1"; level 2; mgi_id "MGI:4439601"; tag "TAGENE"; havana_gene "OTTMUSG00000044504.1";
chr14	HAVANA	exon	69549784	69549943	0	-	.	gene_id "ENSMUSG00000097511.4"; transcript_id "ENSMUST00000361178.1"; gene_type "lncRNA"; gene_name "Gm16677"; transcript_type "lncRNA"; transcript_name "Gm16677-215"; exon_number 3; exon_id "ENSMUSE00001710780.1"; level 2; mgi_id "MGI:4439601"; tag "TAGENE"; havana_gene "OTTMUSG00000044504.1";
chr14	HAVANA	exon	69549784	69549943	0	-	.	gene_id "ENSMUSG00000097511.4"; transcript_id "ENSMUST00000361179.1"; gene_type "lncRNA"; gene_name "Gm16677"; transcript_type "lncRNA"; transcript_name "Gm16677-216"; exon_number 2; exon_id "ENSMUSE00001710780.1"; level 2; mgi_id "MGI:4439601"; tag "TAGENE"; havana_gene "OTTMUSG00000044504.1";
chr14	HAVANA	exon	69549784	69549943	0	-	.	gene_id "ENSMUSG00000097511.4"; transcript_id "ENSMUST00000361207.1"; gene_type "lncRNA"; gene_name "Gm16677"; transcript_type "lncRNA"; transcript_name "Gm16677-244"; exon_number 2; exon_id "ENSMUSE00001710780.1"; level 2; mgi_id "MGI:4439601"; tag "TAGENE"; havana_gene "OTTMUSG00000044504.1";
chr14	HAVANA	exon	69549784	69549943	0	-	.	gene_id "ENSMUSG00000097511.4"; transcript_id "ENSMUST00000361181.1"; gene_type "lncRNA"; gene_name "Gm16677"; transcript_type "lncRNA"; transcript_name "Gm16677-218"; exon_number 4; exon_id "ENSMUSE00001710780.1"; level 2; mgi_id "MGI:4439601"; tag "TAGENE"; havana_gene "OTTMUSG00000044504.1";
chr14	HAVANA	exon	69549784	69549943	0	-	.	gene_id "ENSMUSG00000097511.4"; transcript_id "ENSMUST00000361177.1"; gene_type "lncRNA"; gene_name "Gm16677"; transcript_type "lncRNA"; transcript_name "Gm16677-214"; exon_number 3; exon_id "ENSMUSE00001710780.1"; level 2; mgi_id "MGI:4439601"; tag "TAGENE"; havana_gene "OTTMUSG00000044504.1";
chr14	HAVANA	exon	69549784	69549943	0	-	.	gene_id "ENSMUSG00000097511.4"; transcript_id "ENSMUST00000361187.1"; gene_type "lncRNA"; gene_name "Gm16677"; transcript_type "lncRNA"; transcript_name "Gm16677-224"; exon_number 3; exon_id "ENSMUSE00001710780.1"; level 2; mgi_id "MGI:4439601"; tag "TAGENE"; havana_gene "OTTMUSG00000044504.1";
chr14	HAVANA	exon	69549784	69549943	0	-	.	gene_id "ENSMUSG00000097511.4"; transcript_id "ENSMUST00000361188.1"; gene_type "lncRNA"; gene_name "Gm16677"; transcript_type "lncRNA"; transcript_name "Gm16677-225"; exon_number 2; exon_id "ENSMUSE00001710780.1"; level 2; mgi_id "MGI:4439601"; tag "TAGENE"; havana_gene "OTTMUSG00000044504.1";
chr14	HAVANA	exon	69549784	69549943	0	-	.	gene_id "ENSMUSG00000097511.4"; transcript_id "ENSMUST00000361210.1"; gene_type "lncRNA"; gene_name "Gm16677"; transcript_type "lncRNA"; transcript_name "Gm16677-247"; exon_number 2; exon_id "ENSMUSE00001710780.1"; level 2; mgi_id "MGI:4439601"; tag "TAGENE"; havana_gene "OTTMUSG00000044504.1";
chr14	HAVANA	exon	69549784	69549943	0	-	.	gene_id "ENSMUSG00000097511.4"; transcript_id "ENSMUST00000361173.1"; gene_type "lncRNA"; gene_name "Gm16677"; transcript_type "lncRNA"; transcript_name "Gm16677-210"; exon_number 4; exon_id "ENSMUSE00001710780.1"; level 2; mgi_id "MGI:4439601"; tag "TAGENE"; havana_gene "OTTMUSG00000044504.1";
chr14	HAVANA	exon	69549784	69549943	0	-	.	gene_id "ENSMUSG00000097511.4"; transcript_id "ENSMUST00000361169.1"; gene_type "lncRNA"; gene_name "Gm16677"; transcript_type "lncRNA"; transcript_name "Gm16677-206"; exon_number 3; exon_id "ENSMUSE00001710780.1"; level 2; mgi_id "MGI:4439601"; tag "TAGENE"; havana_gene "OTTMUSG00000044504.1";
chr14	HAVANA	exon	69549784	69549943	0	-	.	gene_id "ENSMUSG00000097511.4"; transcript_id "ENSMUST00000361168.1"; gene_type "lncRNA"; gene_name "Gm16677"; transcript_type "lncRNA"; transcript_name "Gm16677-205"; exon_number 2; exon_id "ENSMUSE00001710780.1"; level 2; mgi_id "MGI:4439601"; tag "Ensembl_canonical"; tag "GENCODE_Primary"; tag "TAGENE"; havana_gene "OTTMUSG00000044504.1";
chr14	HAVANA	exon	69549784	69549943	0	-	.	gene_id "ENSMUSG00000097511.4"; transcript_id "ENSMUST00000361208.1"; gene_type "lncRNA"; gene_name "Gm16677"; transcript_type "lncRNA"; transcript_name "Gm16677-245"; exon_number 2; exon_id "ENSMUSE00001710780.1"; level 2; mgi_id "MGI:4439601"; tag "TAGENE"; havana_gene "OTTMUSG00000044504.1";
chr14	HAVANA	exon	69549784	69549943	0	-	.	gene_id "ENSMUSG00000097511.4"; transcript_id "ENSMUST00000361189.1"; gene_type "lncRNA"; gene_name "Gm16677"; transcript_type "lncRNA"; transcript_name "Gm16677-226"; exon_number 4; exon_id "ENSMUSE00001710780.1"; level 2; mgi_id "MGI:4439601"; tag "TAGENE"; havana_gene "OTTMUSG00000044504.1";
chr14	HAVANA	exon	69549784	69549943	0	-	.	gene_id "ENSMUSG00000097511.4"; transcript_id "ENSMUST00000361185.1"; gene_type "lncRNA"; gene_name "Gm16677"; transcript_type "lncRNA"; transcript_name "Gm16677-222"; exon_number 5; exon_id "ENSMUSE00001710780.1"; level 2; mgi_id "MGI:4439601"; tag "basic"; tag "TAGENE"; havana_gene "OTTMUSG00000044504.1";
chr14	HAVANA	exon	69549784	69549943	0	-	.	gene_id "ENSMUSG00000097511.4"; transcript_id "ENSMUST00000361184.1"; gene_type "lncRNA"; gene_name "Gm16677"; transcript_type "lncRNA"; transcript_name "Gm16677-221"; exon_number 3; exon_id "ENSMUSE00001710780.1"; level 2; mgi_id "MGI:4439601"; tag "TAGENE"; havana_gene "OTTMUSG00000044504.1";
chr14	HAVANA	exon	69549784	69549943	0	-	.	gene_id "ENSMUSG00000097511.4"; transcript_id "ENSMUST00000361183.1"; gene_type "lncRNA"; gene_name "Gm16677"; transcript_type "lncRNA"; transcript_name "Gm16677-220"; exon_number 4; exon_id "ENSMUSE00001710780.1"; level 2; mgi_id "MGI:4439601"; tag "TAGENE"; havana_gene "OTTMUSG00000044504.1";
chr14	HAVANA	exon	69549784	69549943	0	-	.	gene_id "ENSMUSG00000097511.4"; transcript_id "ENSMUST00000361172.1"; gene_type "lncRNA"; gene_name "Gm16677"; transcript_type "lncRNA"; transcript_name "Gm16677-209"; exon_number 3; exon_id "ENSMUSE00001710780.1"; level 2; mgi_id "MGI:4439601"; tag "TAGENE"; havana_gene "OTTMUSG00000044504.1";
chr14	HAVANA	exon	69549784	69549943	0	-	.	gene_id "ENSMUSG00000097511.4"; transcript_id "ENSMUST00000361170.1"; gene_type "lncRNA"; gene_name "Gm16677"; transcript_type "lncRNA"; transcript_name "Gm16677-207"; exon_number 5; exon_id "ENSMUSE00001710780.1"; level 2; mgi_id "MGI:4439601"; tag "TAGENE"; havana_gene "OTTMUSG00000044504.1";
chr14	HAVANA	exon	69549784	69549943	0	-	.	gene_id "ENSMUSG00000097511.4"; transcript_id "ENSMUST00000361171.1"; gene_type "lncRNA"; gene_name "Gm16677"; transcript_type "lncRNA"; transcript_name "Gm16677-208"; exon_number 5; exon_id "ENSMUSE00001710780.1"; level 2; mgi_id "MGI:4439601"; tag "basic"; tag "TAGENE"; havana_gene "OTTMUSG00000044504.1";
chr14	HAVANA	exon	69549784	69549943	0	-	.	gene_id "ENSMUSG00000097511.4"; transcript_id "ENSMUST00000361174.1"; gene_type "lncRNA"; gene_name "Gm16677"; transcript_type "lncRNA"; transcript_name "Gm16677-211"; exon_number 5; exon_id "ENSMUSE00001710780.1"; level 2; mgi_id "MGI:4439601"; tag "TAGENE"; havana_gene "OTTMUSG00000044504.1";
chr14	HAVANA	exon	69549784	69549943	0	-	.	gene_id "ENSMUSG00000097511.4"; transcript_id "ENSMUST00000361209.1"; gene_type "lncRNA"; gene_name "Gm16677"; transcript_type "lncRNA"; transcript_name "Gm16677-246"; exon_number 3; exon_id "ENSMUSE00001710780.1"; level 2; mgi_id "MGI:4439601"; tag "TAGENE"; havana_gene "OTTMUSG00000044504.1";
chr14	HAVANA	exon	69550885	69551044	0	-	.	gene_id "ENSMUSG00000097511.4"; transcript_id "ENSMUST00000361181.1"; gene_type "lncRNA"; gene_name "Gm16677"; transcript_type "lncRNA"; transcript_name "Gm16677-218"; exon_number 3; exon_id "ENSMUSE00001710830.1"; level 2; mgi_id "MGI:4439601"; tag "TAGENE"; havana_gene "OTTMUSG00000044504.1";
chr14	HAVANA	exon	69550885	69551044	0	-	.	gene_id "ENSMUSG00000097511.4"; transcript_id "ENSMUST00000361189.1"; gene_type "lncRNA"; gene_name "Gm16677"; transcript_type "lncRNA"; transcript_name "Gm16677-226"; exon_number 3; exon_id "ENSMUSE00001710830.1"; level 2; mgi_id "MGI:4439601"; tag "TAGENE"; havana_gene "OTTMUSG00000044504.1";
chr14	HAVANA	exon	69550885	69551044	0	-	.	gene_id "ENSMUSG00000097511.4"; transcript_id "ENSMUST00000361171.1"; gene_type "lncRNA"; gene_name "Gm16677"; transcript_type "lncRNA"; transcript_name "Gm16677-208"; exon_number 4; exon_id "ENSMUSE00001710830.1"; level 2; mgi_id "MGI:4439601"; tag "basic"; tag "TAGENE"; havana_gene "OTTMUSG00000044504.1";
chr14	HAVANA	exon	69550885	69551044	0	-	.	gene_id "ENSMUSG00000097511.4"; transcript_id "ENSMUST00000361209.1"; gene_type "lncRNA"; gene_name "Gm16677"; transcript_type "lncRNA"; transcript_name "Gm16677-246"; exon_number 2; exon_id "ENSMUSE00001710830.1"; level 2; mgi_id "MGI:4439601"; tag "TAGENE"; havana_gene "OTTMUSG00000044504.1";
chr14	HAVANA	exon	69551467	69551484	0	-	.	gene_id "ENSMUSG00000097511.4"; transcript_id "ENSMUST00000361185.1"; gene_type "lncRNA"; gene_name "Gm16677"; transcript_type "lncRNA"; transcript_name "Gm16677-222"; exon_number 4; exon_id "ENSMUSE00001710839.1"; level 2; mgi_id "MGI:4439601"; tag "basic"; tag "TAGENE"; havana_gene "OTTMUSG00000044504.1";
chr14	HAVANA	exon	69552017	69552062	0	-	.	gene_id "ENSMUSG00000097511.4"; transcript_id "ENSMUST00000361210.1"; gene_type "lncRNA"; gene_name "Gm16677"; transcript_type "lncRNA"; transcript_name "Gm16677-247"; exon_number 1; exon_id "ENSMUSE00001710823.1"; level 2; mgi_id "MGI:4439601"; tag "TAGENE"; havana_gene "OTTMUSG00000044504.1";
chr14	HAVANA	exon	69552017	69552063	0	-	.	gene_id "ENSMUSG00000097511.4"; transcript_id "ENSMUST00000361207.1"; gene_type "lncRNA"; gene_name "Gm16677"; transcript_type "lncRNA"; transcript_name "Gm16677-244"; exon_number 1; exon_id "ENSMUSE00001710781.1"; level 2; mgi_id "MGI:4439601"; tag "TAGENE"; havana_gene "OTTMUSG00000044504.1";
chr14	HAVANA	exon	69552450	69552509	0	-	.	gene_id "ENSMUSG00000097511.4"; transcript_id "ENSMUST00000361209.1"; gene_type "lncRNA"; gene_name "Gm16677"; transcript_type "lncRNA"; transcript_name "Gm16677-246"; exon_number 1; exon_id "ENSMUSE00001710806.1"; level 2; mgi_id "MGI:4439601"; tag "TAGENE"; havana_gene "OTTMUSG00000044504.1";
chr14	HAVANA	exon	69552450	69552531	0	-	.	gene_id "ENSMUSG00000097511.4"; transcript_id "ENSMUST00000361183.1"; gene_type "lncRNA"; gene_name "Gm16677"; transcript_type "lncRNA"; transcript_name "Gm16677-220"; exon_number 3; exon_id "ENSMUSE00001710821.1"; level 2; mgi_id "MGI:4439601"; tag "TAGENE"; havana_gene "OTTMUSG00000044504.1";
chr14	HAVANA	exon	69552450	69552546	0	-	.	gene_id "ENSMUSG00000097511.4"; transcript_id "ENSMUST00000361208.1"; gene_type "lncRNA"; gene_name "Gm16677"; transcript_type "lncRNA"; transcript_name "Gm16677-245"; exon_number 1; exon_id "ENSMUSE00001710788.1"; level 2; mgi_id "MGI:4439601"; tag "TAGENE"; havana_gene "OTTMUSG00000044504.1";
chr14	HAVANA	exon	69553421	69553500	0	-	.	gene_id "ENSMUSG00000097511.4"; transcript_id "ENSMUST00000361180.1"; gene_type "lncRNA"; gene_name "Gm16677"; transcript_type "lncRNA"; transcript_name "Gm16677-217"; exon_number 2; exon_id "ENSMUSE00001710818.1"; level 2; mgi_id "MGI:4439601"; tag "TAGENE"; havana_gene "OTTMUSG00000044504.1";
chr14	HAVANA	exon	69553421	69553500	0	-	.	gene_id "ENSMUSG00000097511.4"; transcript_id "ENSMUST00000361181.1"; gene_type "lncRNA"; gene_name "Gm16677"; transcript_type "lncRNA"; transcript_name "Gm16677-218"; exon_number 2; exon_id "ENSMUSE00001710818.1"; level 2; mgi_id "MGI:4439601"; tag "TAGENE"; havana_gene "OTTMUSG00000044504.1";
chr14	HAVANA	exon	69553421	69553500	0	-	.	gene_id "ENSMUSG00000097511.4"; transcript_id "ENSMUST00000361187.1"; gene_type "lncRNA"; gene_name "Gm16677"; transcript_type "lncRNA"; transcript_name "Gm16677-224"; exon_number 2; exon_id "ENSMUSE00001710818.1"; level 2; mgi_id "MGI:4439601"; tag "TAGENE"; havana_gene "OTTMUSG00000044504.1";
chr14	HAVANA	exon	69553421	69553500	0	-	.	gene_id "ENSMUSG00000097511.4"; transcript_id "ENSMUST00000361189.1"; gene_type "lncRNA"; gene_name "Gm16677"; transcript_type "lncRNA"; transcript_name "Gm16677-226"; exon_number 2; exon_id "ENSMUSE00001710818.1"; level 2; mgi_id "MGI:4439601"; tag "TAGENE"; havana_gene "OTTMUSG00000044504.1";
chr14	HAVANA	exon	69553421	69553500	0	-	.	gene_id "ENSMUSG00000097511.4"; transcript_id "ENSMUST00000361185.1"; gene_type "lncRNA"; gene_name "Gm16677"; transcript_type "lncRNA"; transcript_name "Gm16677-222"; exon_number 3; exon_id "ENSMUSE00001710818.1"; level 2; mgi_id "MGI:4439601"; tag "basic"; tag "TAGENE"; havana_gene "OTTMUSG00000044504.1";
chr14	HAVANA	exon	69553421	69553500	0	-	.	gene_id "ENSMUSG00000097511.4"; transcript_id "ENSMUST00000361174.1"; gene_type "lncRNA"; gene_name "Gm16677"; transcript_type "lncRNA"; transcript_name "Gm16677-211"; exon_number 4; exon_id "ENSMUSE00001710818.1"; level 2; mgi_id "MGI:4439601"; tag "TAGENE"; havana_gene "OTTMUSG00000044504.1";
chr14	HAVANA	exon	69553421	69553500	0	-	.	gene_id "ENSMUSG00000097511.4"; transcript_id "ENSMUST00000361191.1"; gene_type "lncRNA"; gene_name "Gm16677"; transcript_type "lncRNA"; transcript_name "Gm16677-228"; exon_number 2; exon_id "ENSMUSE00001710818.1"; level 2; mgi_id "MGI:4439601"; tag "TAGENE"; havana_gene "OTTMUSG00000044504.1";
chr14	HAVANA	exon	69555143	69556038	0	-	.	gene_id "ENSMUSG00000097511.4"; transcript_id "ENSMUST00000361211.1"; gene_type "lncRNA"; gene_name "Gm16677"; transcript_type "lncRNA"; transcript_name "Gm16677-248"; exon_number 2; exon_id "ENSMUSE00001710773.1"; level 2; mgi_id "MGI:4439601"; tag "TAGENE"; havana_gene "OTTMUSG00000044504.1";
chr14	HAVANA	transcript	69555143	69557338	0	-	.	gene_id "ENSMUSG00000097511.4"; transcript_id "ENSMUST00000361211.1"; gene_type "lncRNA"; gene_name "Gm16677"; transcript_type "lncRNA"; transcript_name "Gm16677-248"; level 2; mgi_id "MGI:4439601"; tag "TAGENE"; havana_gene "OTTMUSG00000044504.1";
chr14	HAVANA	exon	69555345	69556038	0	-	.	gene_id "ENSMUSG00000097511.4"; transcript_id "ENSMUST00000361175.1"; gene_type "lncRNA"; gene_name "Gm16677"; transcript_type "lncRNA"; transcript_name "Gm16677-212"; exon_number 4; exon_id "ENSMUSE00001710812.1"; level 2; mgi_id "MGI:4439601"; tag "TAGENE"; havana_gene "OTTMUSG00000044504.1";
chr14	HAVANA	transcript	69555345	69574559	0	-	.	gene_id "ENSMUSG00000097511.4"; transcript_id "ENSMUST00000361175.1"; gene_type "lncRNA"; gene_name "Gm16677"; transcript_type "lncRNA"; transcript_name "Gm16677-212"; level 2; mgi_id "MGI:4439601"; tag "TAGENE"; havana_gene "OTTMUSG00000044504.1";
chr14	HAVANA	exon	69555365	69556038	0	-	.	gene_id "ENSMUSG00000097511.4"; transcript_id "ENSMUST00000361182.1"; gene_type "lncRNA"; gene_name "Gm16677"; transcript_type "lncRNA"; transcript_name "Gm16677-219"; exon_number 4; exon_id "ENSMUSE00001710801.1"; level 2; mgi_id "MGI:4439601"; tag "basic"; tag "TAGENE"; havana_gene "OTTMUSG00000044504.1";
chr14	HAVANA	transcript	69555365	69566983	0	-	.	gene_id "ENSMUSG00000097511.4"; transcript_id "ENSMUST00000361182.1"; gene_type "lncRNA"; gene_name "Gm16677"; transcript_type "lncRNA"; transcript_name "Gm16677-219"; level 2; mgi_id "MGI:4439601"; tag "basic"; tag "TAGENE"; havana_gene "OTTMUSG00000044504.1";
chr14	HAVANA	exon	69555725	69556038	0	-	.	gene_id "ENSMUSG00000097511.4"; transcript_id "ENSMUST00000361176.1"; gene_type "lncRNA"; gene_name "Gm16677"; transcript_type "lncRNA"; transcript_name "Gm16677-213"; exon_number 4; exon_id "ENSMUSE00001710774.1"; level 2; mgi_id "MGI:4439601"; tag "TAGENE"; havana_gene "OTTMUSG00000044504.1";
chr14	HAVANA	transcript	69555725	69574586	0	-	.	gene_id "ENSMUSG00000097511.4"; transcript_id "ENSMUST00000361176.1"; gene_type "lncRNA"; gene_name "Gm16677"; transcript_type "lncRNA"; transcript_name "Gm16677-213"; level 2; mgi_id "MGI:4439601"; tag "TAGENE"; havana_gene "OTTMUSG00000044504.1";
chr14	HAVANA	exon	69557055	69557114	0	-	.	gene_id "ENSMUSG00000097511.4"; transcript_id "ENSMUST00000361181.1"; gene_type "lncRNA"; gene_name "Gm16677"; transcript_type "lncRNA"; transcript_name "Gm16677-218"; exon_number 1; exon_id "ENSMUSE00001710838.1"; level 2; mgi_id "MGI:4439601"; tag "TAGENE"; havana_gene "OTTMUSG00000044504.1";
chr14	HAVANA	exon	69557055	69557115	0	-	.	gene_id "ENSMUSG00000097511.4"; transcript_id "ENSMUST00000361191.1"; gene_type "lncRNA"; gene_name "Gm16677"; transcript_type "lncRNA"; transcript_name "Gm16677-228"; exon_number 1; exon_id "ENSMUSE00001710832.1"; level 2; mgi_id "MGI:4439601"; tag "TAGENE"; havana_gene "OTTMUSG00000044504.1";
chr14	HAVANA	exon	69557055	69557118	0	-	.	gene_id "ENSMUSG00000097511.4"; transcript_id "ENSMUST00000361180.1"; gene_type "lncRNA"; gene_name "Gm16677"; transcript_type "lncRNA"; transcript_name "Gm16677-217"; exon_number 1; exon_id "ENSMUSE00001710778.1"; level 2; mgi_id "MGI:4439601"; tag "TAGENE"; havana_gene "OTTMUSG00000044504.1";
chr14	HAVANA	exon	69557055	69557118	0	-	.	gene_id "ENSMUSG00000097511.4"; transcript_id "ENSMUST00000361190.1"; gene_type "lncRNA"; gene_name "Gm16677"; transcript_type "lncRNA"; transcript_name "Gm16677-227"; exon_number 1; exon_id "ENSMUSE00001710778.1"; level 2; mgi_id "MGI:4439601"; tag "TAGENE"; havana_gene "OTTMUSG00000044504.1";
chr14	HAVANA	exon	69557055	69557121	0	-	.	gene_id "ENSMUSG00000097511.4"; transcript_id "ENSMUST00000361189.1"; gene_type "lncRNA"; gene_name "Gm16677"; transcript_type "lncRNA"; transcript_name "Gm16677-226"; exon_number 1; exon_id "ENSMUSE00001710815.1"; level 2; mgi_id "MGI:4439601"; tag "TAGENE"; havana_gene "OTTMUSG00000044504.1";
chr14	HAVANA	exon	69557055	69557241	0	-	.	gene_id "ENSMUSG00000097511.4"; transcript_id "ENSMUST00000361178.1"; gene_type "lncRNA"; gene_name "Gm16677"; transcript_type "lncRNA"; transcript_name "Gm16677-215"; exon_number 2; exon_id "ENSMUSE00001710837.1"; level 2; mgi_id "MGI:4439601"; tag "TAGENE"; havana_gene "OTTMUSG00000044504.1";
chr14	HAVANA	exon	69557055	69557241	0	-	.	gene_id "ENSMUSG00000097511.4"; transcript_id "ENSMUST00000361177.1"; gene_type "lncRNA"; gene_name "Gm16677"; transcript_type "lncRNA"; transcript_name "Gm16677-214"; exon_number 2; exon_id "ENSMUSE00001710837.1"; level 2; mgi_id "MGI:4439601"; tag "TAGENE"; havana_gene "OTTMUSG00000044504.1";
chr14	HAVANA	exon	69557055	69557241	0	-	.	gene_id "ENSMUSG00000097511.4"; transcript_id "ENSMUST00000361173.1"; gene_type "lncRNA"; gene_name "Gm16677"; transcript_type "lncRNA"; transcript_name "Gm16677-210"; exon_number 3; exon_id "ENSMUSE00001710837.1"; level 2; mgi_id "MGI:4439601"; tag "TAGENE"; havana_gene "OTTMUSG00000044504.1";
chr14	HAVANA	exon	69557055	69557241	0	-	.	gene_id "ENSMUSG00000097511.4"; transcript_id "ENSMUST00000361185.1"; gene_type "lncRNA"; gene_name "Gm16677"; transcript_type "lncRNA"; transcript_name "Gm16677-222"; exon_number 2; exon_id "ENSMUSE00001710837.1"; level 2; mgi_id "MGI:4439601"; tag "basic"; tag "TAGENE"; havana_gene "OTTMUSG00000044504.1";
chr14	HAVANA	exon	69557055	69557241	0	-	.	gene_id "ENSMUSG00000097511.4"; transcript_id "ENSMUST00000361184.1"; gene_type "lncRNA"; gene_name "Gm16677"; transcript_type "lncRNA"; transcript_name "Gm16677-221"; exon_number 2; exon_id "ENSMUSE00001710837.1"; level 2; mgi_id "MGI:4439601"; tag "TAGENE"; havana_gene "OTTMUSG00000044504.1";
chr14	HAVANA	exon	69557055	69557241	0	-	.	gene_id "ENSMUSG00000097511.4"; transcript_id "ENSMUST00000361183.1"; gene_type "lncRNA"; gene_name "Gm16677"; transcript_type "lncRNA"; transcript_name "Gm16677-220"; exon_number 2; exon_id "ENSMUSE00001710837.1"; level 2; mgi_id "MGI:4439601"; tag "TAGENE"; havana_gene "OTTMUSG00000044504.1";
chr14	HAVANA	exon	69557055	69557241	0	-	.	gene_id "ENSMUSG00000097511.4"; transcript_id "ENSMUST00000361170.1"; gene_type "lncRNA"; gene_name "Gm16677"; transcript_type "lncRNA"; transcript_name "Gm16677-207"; exon_number 4; exon_id "ENSMUSE00001710837.1"; level 2; mgi_id "MGI:4439601"; tag "TAGENE"; havana_gene "OTTMUSG00000044504.1";
chr14	HAVANA	exon	69557055	69557241	0	-	.	gene_id "ENSMUSG00000097511.4"; transcript_id "ENSMUST00000361171.1"; gene_type "lncRNA"; gene_name "Gm16677"; transcript_type "lncRNA"; transcript_name "Gm16677-208"; exon_number 3; exon_id "ENSMUSE00001710837.1"; level 2; mgi_id "MGI:4439601"; tag "basic"; tag "TAGENE"; havana_gene "OTTMUSG00000044504.1";
chr14	HAVANA	exon	69557055	69557241	0	-	.	gene_id "ENSMUSG00000097511.4"; transcript_id "ENSMUST00000361174.1"; gene_type "lncRNA"; gene_name "Gm16677"; transcript_type "lncRNA"; transcript_name "Gm16677-211"; exon_number 3; exon_id "ENSMUSE00001710837.1"; level 2; mgi_id "MGI:4439601"; tag "TAGENE"; havana_gene "OTTMUSG00000044504.1";
chr14	HAVANA	exon	69557055	69557241	0	-	.	gene_id "ENSMUSG00000097511.4"; transcript_id "ENSMUST00000361175.1"; gene_type "lncRNA"; gene_name "Gm16677"; transcript_type "lncRNA"; transcript_name "Gm16677-212"; exon_number 3; exon_id "ENSMUSE00001710837.1"; level 2; mgi_id "MGI:4439601"; tag "TAGENE"; havana_gene "OTTMUSG00000044504.1";
chr14	HAVANA	exon	69557055	69557241	0	-	.	gene_id "ENSMUSG00000097511.4"; transcript_id "ENSMUST00000361182.1"; gene_type "lncRNA"; gene_name "Gm16677"; transcript_type "lncRNA"; transcript_name "Gm16677-219"; exon_number 3; exon_id "ENSMUSE00001710837.1"; level 2; mgi_id "MGI:4439601"; tag "basic"; tag "TAGENE"; havana_gene "OTTMUSG00000044504.1";
chr14	HAVANA	exon	69557055	69557241	0	-	.	gene_id "ENSMUSG00000097511.4"; transcript_id "ENSMUST00000361176.1"; gene_type "lncRNA"; gene_name "Gm16677"; transcript_type "lncRNA"; transcript_name "Gm16677-213"; exon_number 3; exon_id "ENSMUSE00001710837.1"; level 2; mgi_id "MGI:4439601"; tag "TAGENE"; havana_gene "OTTMUSG00000044504.1";
chr14	HAVANA	exon	69557055	69557338	0	-	.	gene_id "ENSMUSG00000097511.4"; transcript_id "ENSMUST00000361211.1"; gene_type "lncRNA"; gene_name "Gm16677"; transcript_type "lncRNA"; transcript_name "Gm16677-248"; exon_number 1; exon_id "ENSMUSE00001710819.1"; level 2; mgi_id "MGI:4439601"; tag "TAGENE"; havana_gene "OTTMUSG00000044504.1";
chr14	HAVANA	exon	69557055	69557388	0	-	.	gene_id "ENSMUSG00000097511.4"; transcript_id "ENSMUST00000361179.1"; gene_type "lncRNA"; gene_name "Gm16677"; transcript_type "lncRNA"; transcript_name "Gm16677-216"; exon_number 1; exon_id "ENSMUSE00001710829.1"; level 2; mgi_id "MGI:4439601"; tag "TAGENE"; havana_gene "OTTMUSG00000044504.1";
chr14	HAVANA	exon	69557055	69557424	0	-	.	gene_id "ENSMUSG00000097511.4"; transcript_id "ENSMUST00000361188.1"; gene_type "lncRNA"; gene_name "Gm16677"; transcript_type "lncRNA"; transcript_name "Gm16677-225"; exon_number 1; exon_id "ENSMUSE00001710795.1"; level 2; mgi_id "MGI:4439601"; tag "TAGENE"; havana_gene "OTTMUSG00000044504.1";
chr14	HAVANA	exon	69557055	69557462	0	-	.	gene_id "ENSMUSG00000097511.4"; transcript_id "ENSMUST00000361187.1"; gene_type "lncRNA"; gene_name "Gm16677"; transcript_type "lncRNA"; transcript_name "Gm16677-224"; exon_number 1; exon_id "ENSMUSE00001710786.1"; level 2; mgi_id "MGI:4439601"; tag "TAGENE"; havana_gene "OTTMUSG00000044504.1";
chr14	HAVANA	exon	69557883	69558044	0	-	.	gene_id "ENSMUSG00000097511.4"; transcript_id "ENSMUST00000361178.1"; gene_type "lncRNA"; gene_name "Gm16677"; transcript_type "lncRNA"; transcript_name "Gm16677-215"; exon_number 1; exon_id "ENSMUSE00001710835.1"; level 2; mgi_id "MGI:4439601"; tag "TAGENE"; havana_gene "OTTMUSG00000044504.1";
chr14	HAVANA	exon	69558327	69558815	0	-	.	gene_id "ENSMUSG00000097511.4"; transcript_id "ENSMUST00000361185.1"; gene_type "lncRNA"; gene_name "Gm16677"; transcript_type "lncRNA"; transcript_name "Gm16677-222"; exon_number 1; exon_id "ENSMUSE00001710828.1"; level 2; mgi_id "MGI:4439601"; tag "basic"; tag "TAGENE"; havana_gene "OTTMUSG00000044504.1";
chr14	HAVANA	exon	69559439	69559511	0	-	.	gene_id "ENSMUSG00000097511.4"; transcript_id "ENSMUST00000361184.1"; gene_type "lncRNA"; gene_name "Gm16677"; transcript_type "lncRNA"; transcript_name "Gm16677-221"; exon_number 1; exon_id "ENSMUSE00001710792.1"; level 2; mgi_id "MGI:4439601"; tag "TAGENE"; havana_gene "OTTMUSG00000044504.1";
chr14	HAVANA	exon	69559439	69559516	0	-	.	gene_id "ENSMUSG00000097511.4"; transcript_id "ENSMUST00000361177.1"; gene_type "lncRNA"; gene_name "Gm16677"; transcript_type "lncRNA"; transcript_name "Gm16677-214"; exon_number 1; exon_id "ENSMUSE00001710817.1"; level 2; mgi_id "MGI:4439601"; tag "TAGENE"; havana_gene "OTTMUSG00000044504.1";
chr14	HAVANA	exon	69559439	69559516	0	-	.	gene_id "ENSMUSG00000097511.4"; transcript_id "ENSMUST00000361183.1"; gene_type "lncRNA"; gene_name "Gm16677"; transcript_type "lncRNA"; transcript_name "Gm16677-220"; exon_number 1; exon_id "ENSMUSE00001710817.1"; level 2; mgi_id "MGI:4439601"; tag "TAGENE"; havana_gene "OTTMUSG00000044504.1";
chr14	HAVANA	exon	69565276	69567410	0	-	.	gene_id "ENSMUSG00000097511.4"; transcript_id "ENSMUST00000361186.1"; gene_type "lncRNA"; gene_name "Gm16677"; transcript_type "lncRNA"; transcript_name "Gm16677-223"; exon_number 3; exon_id "ENSMUSE00001710783.1"; level 2; mgi_id "MGI:4439601"; tag "basic"; tag "TAGENE"; havana_gene "OTTMUSG00000044504.1";
chr14	HAVANA	transcript	69565276	69574611	0	-	.	gene_id "ENSMUSG00000097511.4"; transcript_id "ENSMUST00000361186.1"; gene_type "lncRNA"; gene_name "Gm16677"; transcript_type "lncRNA"; transcript_name "Gm16677-223"; level 2; mgi_id "MGI:4439601"; tag "basic"; tag "TAGENE"; havana_gene "OTTMUSG00000044504.1";
chr14	HAVANA	exon	69565448	69567410	0	-	.	gene_id "ENSMUSG00000097511.4"; transcript_id "ENSMUST00000181229.3"; gene_type "lncRNA"; gene_name "Gm16677"; transcript_type "lncRNA"; transcript_name "Gm16677-201"; exon_number 3; exon_id "ENSMUSE00001710803.1"; level 2; transcript_support_level "1"; mgi_id "MGI:4439601"; tag "TAGENE"; havana_gene "OTTMUSG00000044504.1"; havana_transcript "OTTMUST00000117144.1";
chr14	HAVANA	transcript	69565448	69574619	0	-	.	gene_id "ENSMUSG00000097511.4"; transcript_id "ENSMUST00000181229.3"; gene_type "lncRNA"; gene_name "Gm16677"; transcript_type "lncRNA"; transcript_name "Gm16677-201"; level 2; transcript_support_level "1"; mgi_id "MGI:4439601"; tag "TAGENE"; havana_gene "OTTMUSG00000044504.1"; havana_transcript "OTTMUST00000117144.1";
chr14	HAVANA	exon	69566494	69566597	0	-	.	gene_id "ENSMUSG00000097511.4"; transcript_id "ENSMUST00000361182.1"; gene_type "lncRNA"; gene_name "Gm16677"; transcript_type "lncRNA"; transcript_name "Gm16677-219"; exon_number 2; exon_id "ENSMUSE00001710826.1"; level 2; mgi_id "MGI:4439601"; tag "basic"; tag "TAGENE"; havana_gene "OTTMUSG00000044504.1";
chr14	HAVANA	exon	69566828	69566983	0	-	.	gene_id "ENSMUSG00000097511.4"; transcript_id "ENSMUST00000361182.1"; gene_type "lncRNA"; gene_name "Gm16677"; transcript_type "lncRNA"; transcript_name "Gm16677-219"; exon_number 1; exon_id "ENSMUSE00001710824.1"; level 2; mgi_id "MGI:4439601"; tag "basic"; tag "TAGENE"; havana_gene "OTTMUSG00000044504.1";
chr14	HAVANA	exon	69566997	69567410	0	-	.	gene_id "ENSMUSG00000097511.4"; transcript_id "ENSMUST00000361192.1"; gene_type "lncRNA"; gene_name "Gm16677"; transcript_type "lncRNA"; transcript_name "Gm16677-229"; exon_number 3; exon_id "ENSMUSE00001710811.1"; level 2; mgi_id "MGI:4439601"; tag "TAGENE"; havana_gene "OTTMUSG00000044504.1";
chr14	HAVANA	transcript	69566997	69574619	0	-	.	gene_id "ENSMUSG00000097511.4"; transcript_id "ENSMUST00000361192.1"; gene_type "lncRNA"; gene_name "Gm16677"; transcript_type "lncRNA"; transcript_name "Gm16677-229"; level 2; mgi_id "MGI:4439601"; tag "TAGENE"; havana_gene "OTTMUSG00000044504.1";
chr14	HAVANA	exon	69566999	69567410	0	-	.	gene_id "ENSMUSG00000097511.4"; transcript_id "ENSMUST00000361193.1"; gene_type "lncRNA"; gene_name "Gm16677"; transcript_type "lncRNA"; transcript_name "Gm16677-230"; exon_number 2; exon_id "ENSMUSE00001710775.1"; level 2; mgi_id "MGI:4439601"; tag "TAGENE"; havana_gene "OTTMUSG00000044504.1";
chr14	HAVANA	exon	69566999	69567410	0	-	.	gene_id "ENSMUSG00000097511.4"; transcript_id "ENSMUST00000229870.3"; gene_type "lncRNA"; gene_name "Gm16677"; transcript_type "lncRNA"; transcript_name "Gm16677-204"; exon_number 3; exon_id "ENSMUSE00001710775.1"; level 2; mgi_id "MGI:4439601"; tag "TAGENE"; havana_gene "OTTMUSG00000044504.1"; havana_transcript "OTTMUST00000170751.1";
chr14	HAVANA	transcript	69566999	69574586	0	-	.	gene_id "ENSMUSG00000097511.4"; transcript_id "ENSMUST00000361193.1"; gene_type "lncRNA"; gene_name "Gm16677"; transcript_type "lncRNA"; transcript_name "Gm16677-230"; level 2; mgi_id "MGI:4439601"; tag "TAGENE"; havana_gene "OTTMUSG00000044504.1";
chr14	HAVANA	transcript	69566999	69574616	0	-	.	gene_id "ENSMUSG00000097511.4"; transcript_id "ENSMUST00000229870.3"; gene_type "lncRNA"; gene_name "Gm16677"; transcript_type "lncRNA"; transcript_name "Gm16677-204"; level 2; mgi_id "MGI:4439601"; tag "TAGENE"; havana_gene "OTTMUSG00000044504.1"; havana_transcript "OTTMUST00000170751.1";
chr14	HAVANA	exon	69567141	69567410	0	-	.	gene_id "ENSMUSG00000097511.4"; transcript_id "ENSMUST00000361195.1"; gene_type "lncRNA"; gene_name "Gm16677"; transcript_type "lncRNA"; transcript_name "Gm16677-232"; exon_number 2; exon_id "ENSMUSE00001710776.1"; level 2; mgi_id "MGI:4439601"; tag "TAGENE"; havana_gene "OTTMUSG00000044504.1";
chr14	HAVANA	transcript	69567141	69574607	0	-	.	gene_id "ENSMUSG00000097511.4"; transcript_id "ENSMUST00000361195.1"; gene_type "lncRNA"; gene_name "Gm16677"; transcript_type "lncRNA"; transcript_name "Gm16677-232"; level 2; mgi_id "MGI:4439601"; tag "TAGENE"; havana_gene "OTTMUSG00000044504.1";
chr14	HAVANA	exon	69567147	69567410	0	-	.	gene_id "ENSMUSG00000097511.4"; transcript_id "ENSMUST00000361194.1"; gene_type "lncRNA"; gene_name "Gm16677"; transcript_type "lncRNA"; transcript_name "Gm16677-231"; exon_number 4; exon_id "ENSMUSE00001710777.1"; level 2; mgi_id "MGI:4439601"; tag "TAGENE"; havana_gene "OTTMUSG00000044504.1";
chr14	HAVANA	transcript	69567147	69574621	0	-	.	gene_id "ENSMUSG00000097511.4"; transcript_id "ENSMUST00000361194.1"; gene_type "lncRNA"; gene_name "Gm16677"; transcript_type "lncRNA"; transcript_name "Gm16677-231"; level 2; mgi_id "MGI:4439601"; tag "TAGENE"; havana_gene "OTTMUSG00000044504.1";
chr14	HAVANA	exon	69567155	69567410	0	-	.	gene_id "ENSMUSG00000097511.4"; transcript_id "ENSMUST00000361206.1"; gene_type "lncRNA"; gene_name "Gm16677"; transcript_type "lncRNA"; transcript_name "Gm16677-243"; exon_number 4; exon_id "ENSMUSE00001710810.1"; level 2; mgi_id "MGI:4439601"; tag "TAGENE"; havana_gene "OTTMUSG00000044504.1";
chr14	HAVANA	transcript	69567155	69574555	0	-	.	gene_id "ENSMUSG00000097511.4"; transcript_id "ENSMUST00000361206.1"; gene_type "lncRNA"; gene_name "Gm16677"; transcript_type "lncRNA"; transcript_name "Gm16677-243"; level 2; mgi_id "MGI:4439601"; tag "TAGENE"; havana_gene "OTTMUSG00000044504.1";
chr14	HAVANA	exon	69567156	69567410	0	-	.	gene_id "ENSMUSG00000097511.4"; transcript_id "ENSMUST00000361205.1"; gene_type "lncRNA"; gene_name "Gm16677"; transcript_type "lncRNA"; transcript_name "Gm16677-242"; exon_number 4; exon_id "ENSMUSE00001441868.2"; level 2; mgi_id "MGI:4439601"; tag "TAGENE"; havana_gene "OTTMUSG00000044504.1";
chr14	HAVANA	exon	69567156	69567410	0	-	.	gene_id "ENSMUSG00000097511.4"; transcript_id "ENSMUST00000361202.1"; gene_type "lncRNA"; gene_name "Gm16677"; transcript_type "lncRNA"; transcript_name "Gm16677-239"; exon_number 4; exon_id "ENSMUSE00001441868.2"; level 2; mgi_id "MGI:4439601"; tag "TAGENE"; havana_gene "OTTMUSG00000044504.1";
chr14	HAVANA	exon	69567156	69567410	0	-	.	gene_id "ENSMUSG00000097511.4"; transcript_id "ENSMUST00000361200.1"; gene_type "lncRNA"; gene_name "Gm16677"; transcript_type "lncRNA"; transcript_name "Gm16677-237"; exon_number 4; exon_id "ENSMUSE00001441868.2"; level 2; mgi_id "MGI:4439601"; tag "TAGENE"; havana_gene "OTTMUSG00000044504.1";
chr14	HAVANA	exon	69567156	69567410	0	-	.	gene_id "ENSMUSG00000097511.4"; transcript_id "ENSMUST00000229002.3"; gene_type "lncRNA"; gene_name "Gm16677"; transcript_type "lncRNA"; transcript_name "Gm16677-202"; exon_number 4; exon_id "ENSMUSE00001441868.2"; level 2; mgi_id "MGI:4439601"; tag "TAGENE"; havana_gene "OTTMUSG00000044504.1"; havana_transcript "OTTMUST00000170752.1";
chr14	HAVANA	exon	69567156	69567410	0	-	.	gene_id "ENSMUSG00000097511.4"; transcript_id "ENSMUST00000361197.1"; gene_type "lncRNA"; gene_name "Gm16677"; transcript_type "lncRNA"; transcript_name "Gm16677-234"; exon_number 3; exon_id "ENSMUSE00001441868.2"; level 2; mgi_id "MGI:4439601"; tag "TAGENE"; havana_gene "OTTMUSG00000044504.1";
chr14	HAVANA	exon	69567156	69567410	0	-	.	gene_id "ENSMUSG00000097511.4"; transcript_id "ENSMUST00000361198.1"; gene_type "lncRNA"; gene_name "Gm16677"; transcript_type "lncRNA"; transcript_name "Gm16677-235"; exon_number 4; exon_id "ENSMUSE00001441868.2"; level 2; mgi_id "MGI:4439601"; tag "basic"; tag "TAGENE"; havana_gene "OTTMUSG00000044504.1";
chr14	HAVANA	exon	69567156	69567410	0	-	.	gene_id "ENSMUSG00000097511.4"; transcript_id "ENSMUST00000361199.1"; gene_type "lncRNA"; gene_name "Gm16677"; transcript_type "lncRNA"; transcript_name "Gm16677-236"; exon_number 4; exon_id "ENSMUSE00001441868.2"; level 2; mgi_id "MGI:4439601"; tag "TAGENE"; havana_gene "OTTMUSG00000044504.1";
chr14	HAVANA	exon	69567156	69567473	0	-	.	gene_id "ENSMUSG00000097511.4"; transcript_id "ENSMUST00000361204.1"; gene_type "lncRNA"; gene_name "Gm16677"; transcript_type "lncRNA"; transcript_name "Gm16677-241"; exon_number 3; exon_id "ENSMUSE00001710840.1"; level 2; mgi_id "MGI:4439601"; tag "TAGENE"; havana_gene "OTTMUSG00000044504.1";
chr14	HAVANA	exon	69567156	69567473	0	-	.	gene_id "ENSMUSG00000097511.4"; transcript_id "ENSMUST00000361203.1"; gene_type "lncRNA"; gene_name "Gm16677"; transcript_type "lncRNA"; transcript_name "Gm16677-240"; exon_number 3; exon_id "ENSMUSE00001710840.1"; level 2; mgi_id "MGI:4439601"; tag "TAGENE"; havana_gene "OTTMUSG00000044504.1";
chr14	HAVANA	exon	69567156	69567473	0	-	.	gene_id "ENSMUSG00000097511.4"; transcript_id "ENSMUST00000361196.1"; gene_type "lncRNA"; gene_name "Gm16677"; transcript_type "lncRNA"; transcript_name "Gm16677-233"; exon_number 3; exon_id "ENSMUSE00001710840.1"; level 2; mgi_id "MGI:4439601"; tag "TAGENE"; havana_gene "OTTMUSG00000044504.1";
chr14	HAVANA	transcript	69567156	69574558	0	-	.	gene_id "ENSMUSG00000097511.4"; transcript_id "ENSMUST00000361205.1"; gene_type "lncRNA"; gene_name "Gm16677"; transcript_type "lncRNA"; transcript_name "Gm16677-242"; level 2; mgi_id "MGI:4439601"; tag "TAGENE"; havana_gene "OTTMUSG00000044504.1";
chr14	HAVANA	transcript	69567156	69574559	0	-	.	gene_id "ENSMUSG00000097511.4"; transcript_id "ENSMUST00000361204.1"; gene_type "lncRNA"; gene_name "Gm16677"; transcript_type "lncRNA"; transcript_name "Gm16677-241"; level 2; mgi_id "MGI:4439601"; tag "TAGENE"; havana_gene "OTTMUSG00000044504.1";
chr14	HAVANA	transcript	69567156	69574561	0	-	.	gene_id "ENSMUSG00000097511.4"; transcript_id "ENSMUST00000361203.1"; gene_type "lncRNA"; gene_name "Gm16677"; transcript_type "lncRNA"; transcript_name "Gm16677-240"; level 2; mgi_id "MGI:4439601"; tag "TAGENE"; havana_gene "OTTMUSG00000044504.1";
chr14	HAVANA	transcript	69567156	69574573	0	-	.	gene_id "ENSMUSG00000097511.4"; transcript_id "ENSMUST00000361202.1"; gene_type "lncRNA"; gene_name "Gm16677"; transcript_type "lncRNA"; transcript_name "Gm16677-239"; level 2; mgi_id "MGI:4439601"; tag "TAGENE"; havana_gene "OTTMUSG00000044504.1";
chr14	HAVANA	transcript	69567156	69574585	0	-	.	gene_id "ENSMUSG00000097511.4"; transcript_id "ENSMUST00000361200.1"; gene_type "lncRNA"; gene_name "Gm16677"; transcript_type "lncRNA"; transcript_name "Gm16677-237"; level 2; mgi_id "MGI:4439601"; tag "TAGENE"; havana_gene "OTTMUSG00000044504.1";
chr14	HAVANA	transcript	69567156	69574586	0	-	.	gene_id "ENSMUSG00000097511.4"; transcript_id "ENSMUST00000229002.3"; gene_type "lncRNA"; gene_name "Gm16677"; transcript_type "lncRNA"; transcript_name "Gm16677-202"; level 2; mgi_id "MGI:4439601"; tag "TAGENE"; havana_gene "OTTMUSG00000044504.1"; havana_transcript "OTTMUST00000170752.1";
chr14	HAVANA	transcript	69567156	69574586	0	-	.	gene_id "ENSMUSG00000097511.4"; transcript_id "ENSMUST00000361197.1"; gene_type "lncRNA"; gene_name "Gm16677"; transcript_type "lncRNA"; transcript_name "Gm16677-234"; level 2; mgi_id "MGI:4439601"; tag "TAGENE"; havana_gene "OTTMUSG00000044504.1";
chr14	HAVANA	transcript	69567156	69574586	0	-	.	gene_id "ENSMUSG00000097511.4"; transcript_id "ENSMUST00000361198.1"; gene_type "lncRNA"; gene_name "Gm16677"; transcript_type "lncRNA"; transcript_name "Gm16677-235"; level 2; mgi_id "MGI:4439601"; tag "basic"; tag "TAGENE"; havana_gene "OTTMUSG00000044504.1";
chr14	HAVANA	transcript	69567156	69574586	0	-	.	gene_id "ENSMUSG00000097511.4"; transcript_id "ENSMUST00000361199.1"; gene_type "lncRNA"; gene_name "Gm16677"; transcript_type "lncRNA"; transcript_name "Gm16677-236"; level 2; mgi_id "MGI:4439601"; tag "TAGENE"; havana_gene "OTTMUSG00000044504.1";
chr14	HAVANA	transcript	69567156	69574588	0	-	.	gene_id "ENSMUSG00000097511.4"; transcript_id "ENSMUST00000361196.1"; gene_type "lncRNA"; gene_name "Gm16677"; transcript_type "lncRNA"; transcript_name "Gm16677-233"; level 2; mgi_id "MGI:4439601"; tag "TAGENE"; havana_gene "OTTMUSG00000044504.1";
chr14	HAVANA	exon	69567157	69567410	0	-	.	gene_id "ENSMUSG00000097511.4"; transcript_id "ENSMUST00000361201.1"; gene_type "lncRNA"; gene_name "Gm16677"; transcript_type "lncRNA"; transcript_name "Gm16677-238"; exon_number 4; exon_id "ENSMUSE00001710785.1"; level 2; mgi_id "MGI:4439601"; tag "basic"; tag "TAGENE"; havana_gene "OTTMUSG00000044504.1";
chr14	HAVANA	transcript	69567157	69574576	0	-	.	gene_id "ENSMUSG00000097511.4"; transcript_id "ENSMUST00000361201.1"; gene_type "lncRNA"; gene_name "Gm16677"; transcript_type "lncRNA"; transcript_name "Gm16677-238"; level 2; mgi_id "MGI:4439601"; tag "basic"; tag "TAGENE"; havana_gene "OTTMUSG00000044504.1";
chr14	HAVANA	exon	69569704	69569756	0	-	.	gene_id "ENSMUSG00000097511.4"; transcript_id "ENSMUST00000361205.1"; gene_type "lncRNA"; gene_name "Gm16677"; transcript_type "lncRNA"; transcript_name "Gm16677-242"; exon_number 3; exon_id "ENSMUSE00001440372.2"; level 2; mgi_id "MGI:4439601"; tag "TAGENE"; havana_gene "OTTMUSG00000044504.1";
chr14	HAVANA	exon	69569704	69569756	0	-	.	gene_id "ENSMUSG00000097511.4"; transcript_id "ENSMUST00000361202.1"; gene_type "lncRNA"; gene_name "Gm16677"; transcript_type "lncRNA"; transcript_name "Gm16677-239"; exon_number 3; exon_id "ENSMUSE00001440372.2"; level 2; mgi_id "MGI:4439601"; tag "TAGENE"; havana_gene "OTTMUSG00000044504.1";
chr14	HAVANA	exon	69569704	69569756	0	-	.	gene_id "ENSMUSG00000097511.4"; transcript_id "ENSMUST00000229002.3"; gene_type "lncRNA"; gene_name "Gm16677"; transcript_type "lncRNA"; transcript_name "Gm16677-202"; exon_number 3; exon_id "ENSMUSE00001440372.2"; level 2; mgi_id "MGI:4439601"; tag "TAGENE"; havana_gene "OTTMUSG00000044504.1"; havana_transcript "OTTMUST00000170752.1";
chr14	HAVANA	exon	69569982	69570051	0	-	.	gene_id "ENSMUSG00000097511.4"; transcript_id "ENSMUST00000361173.1"; gene_type "lncRNA"; gene_name "Gm16677"; transcript_type "lncRNA"; transcript_name "Gm16677-210"; exon_number 2; exon_id "ENSMUSE00001108714.2"; level 2; mgi_id "MGI:4439601"; tag "TAGENE"; havana_gene "OTTMUSG00000044504.1";
chr14	HAVANA	exon	69569982	69570051	0	-	.	gene_id "ENSMUSG00000097511.4"; transcript_id "ENSMUST00000361169.1"; gene_type "lncRNA"; gene_name "Gm16677"; transcript_type "lncRNA"; transcript_name "Gm16677-206"; exon_number 2; exon_id "ENSMUSE00001108714.2"; level 2; mgi_id "MGI:4439601"; tag "TAGENE"; havana_gene "OTTMUSG00000044504.1";
chr14	HAVANA	exon	69569982	69570051	0	-	.	gene_id "ENSMUSG00000097511.4"; transcript_id "ENSMUST00000361172.1"; gene_type "lncRNA"; gene_name "Gm16677"; transcript_type "lncRNA"; transcript_name "Gm16677-209"; exon_number 2; exon_id "ENSMUSE00001108714.2"; level 2; mgi_id "MGI:4439601"; tag "TAGENE"; havana_gene "OTTMUSG00000044504.1";
chr14	HAVANA	exon	69569982	69570051	0	-	.	gene_id "ENSMUSG00000097511.4"; transcript_id "ENSMUST00000361170.1"; gene_type "lncRNA"; gene_name "Gm16677"; transcript_type "lncRNA"; transcript_name "Gm16677-207"; exon_number 3; exon_id "ENSMUSE00001108714.2"; level 2; mgi_id "MGI:4439601"; tag "TAGENE"; havana_gene "OTTMUSG00000044504.1";
chr14	HAVANA	exon	69569982	69570051	0	-	.	gene_id "ENSMUSG00000097511.4"; transcript_id "ENSMUST00000361171.1"; gene_type "lncRNA"; gene_name "Gm16677"; transcript_type "lncRNA"; transcript_name "Gm16677-208"; exon_number 2; exon_id "ENSMUSE00001108714.2"; level 2; mgi_id "MGI:4439601"; tag "basic"; tag "TAGENE"; havana_gene "OTTMUSG00000044504.1";
chr14	HAVANA	exon	69569982	69570051	0	-	.	gene_id "ENSMUSG00000097511.4"; transcript_id "ENSMUST00000361174.1"; gene_type "lncRNA"; gene_name "Gm16677"; transcript_type "lncRNA"; transcript_name "Gm16677-211"; exon_number 2; exon_id "ENSMUSE00001108714.2"; level 2; mgi_id "MGI:4439601"; tag "TAGENE"; havana_gene "OTTMUSG00000044504.1";
chr14	HAVANA	exon	69569982	69570051	0	-	.	gene_id "ENSMUSG00000097511.4"; transcript_id "ENSMUST00000361175.1"; gene_type "lncRNA"; gene_name "Gm16677"; transcript_type "lncRNA"; transcript_name "Gm16677-212"; exon_number 2; exon_id "ENSMUSE00001108714.2"; level 2; mgi_id "MGI:4439601"; tag "TAGENE"; havana_gene "OTTMUSG00000044504.1";
chr14	HAVANA	exon	69569982	69570051	0	-	.	gene_id "ENSMUSG00000097511.4"; transcript_id "ENSMUST00000181229.3"; gene_type "lncRNA"; gene_name "Gm16677"; transcript_type "lncRNA"; transcript_name "Gm16677-201"; exon_number 2; exon_id "ENSMUSE00001108714.2"; level 2; transcript_support_level "1"; mgi_id "MGI:4439601"; tag "TAGENE"; havana_gene "OTTMUSG00000044504.1"; havana_transcript "OTTMUST00000117144.1";
chr14	HAVANA	exon	69569982	69570051	0	-	.	gene_id "ENSMUSG00000097511.4"; transcript_id "ENSMUST00000361192.1"; gene_type "lncRNA"; gene_name "Gm16677"; transcript_type "lncRNA"; transcript_name "Gm16677-229"; exon_number 2; exon_id "ENSMUSE00001108714.2"; level 2; mgi_id "MGI:4439601"; tag "TAGENE"; havana_gene "OTTMUSG00000044504.1";
chr14	HAVANA	exon	69569982	69570051	0	-	.	gene_id "ENSMUSG00000097511.4"; transcript_id "ENSMUST00000361194.1"; gene_type "lncRNA"; gene_name "Gm16677"; transcript_type "lncRNA"; transcript_name "Gm16677-231"; exon_number 3; exon_id "ENSMUSE00001108714.2"; level 2; mgi_id "MGI:4439601"; tag "TAGENE"; havana_gene "OTTMUSG00000044504.1";
chr14	HAVANA	exon	69569982	69570051	0	-	.	gene_id "ENSMUSG00000097511.4"; transcript_id "ENSMUST00000361206.1"; gene_type "lncRNA"; gene_name "Gm16677"; transcript_type "lncRNA"; transcript_name "Gm16677-243"; exon_number 3; exon_id "ENSMUSE00001108714.2"; level 2; mgi_id "MGI:4439601"; tag "TAGENE"; havana_gene "OTTMUSG00000044504.1";
chr14	HAVANA	exon	69569982	69570051	0	-	.	gene_id "ENSMUSG00000097511.4"; transcript_id "ENSMUST00000361204.1"; gene_type "lncRNA"; gene_name "Gm16677"; transcript_type "lncRNA"; transcript_name "Gm16677-241"; exon_number 2; exon_id "ENSMUSE00001108714.2"; level 2; mgi_id "MGI:4439601"; tag "TAGENE"; havana_gene "OTTMUSG00000044504.1";
chr14	HAVANA	exon	69569982	69570051	0	-	.	gene_id "ENSMUSG00000097511.4"; transcript_id "ENSMUST00000361202.1"; gene_type "lncRNA"; gene_name "Gm16677"; transcript_type "lncRNA"; transcript_name "Gm16677-239"; exon_number 2; exon_id "ENSMUSE00001108714.2"; level 2; mgi_id "MGI:4439601"; tag "TAGENE"; havana_gene "OTTMUSG00000044504.1";
chr14	HAVANA	exon	69569982	69570051	0	-	.	gene_id "ENSMUSG00000097511.4"; transcript_id "ENSMUST00000361200.1"; gene_type "lncRNA"; gene_name "Gm16677"; transcript_type "lncRNA"; transcript_name "Gm16677-237"; exon_number 3; exon_id "ENSMUSE00001108714.2"; level 2; mgi_id "MGI:4439601"; tag "TAGENE"; havana_gene "OTTMUSG00000044504.1";
chr14	HAVANA	exon	69569982	69570051	0	-	.	gene_id "ENSMUSG00000097511.4"; transcript_id "ENSMUST00000229002.3"; gene_type "lncRNA"; gene_name "Gm16677"; transcript_type "lncRNA"; transcript_name "Gm16677-202"; exon_number 2; exon_id "ENSMUSE00001108714.2"; level 2; mgi_id "MGI:4439601"; tag "TAGENE"; havana_gene "OTTMUSG00000044504.1"; havana_transcript "OTTMUST00000170752.1";
chr14	HAVANA	exon	69569982	69570051	0	-	.	gene_id "ENSMUSG00000097511.4"; transcript_id "ENSMUST00000361199.1"; gene_type "lncRNA"; gene_name "Gm16677"; transcript_type "lncRNA"; transcript_name "Gm16677-236"; exon_number 3; exon_id "ENSMUSE00001108714.2"; level 2; mgi_id "MGI:4439601"; tag "TAGENE"; havana_gene "OTTMUSG00000044504.1";
chr14	HAVANA	exon	69569982	69570051	0	-	.	gene_id "ENSMUSG00000097511.4"; transcript_id "ENSMUST00000361196.1"; gene_type "lncRNA"; gene_name "Gm16677"; transcript_type "lncRNA"; transcript_name "Gm16677-233"; exon_number 2; exon_id "ENSMUSE00001108714.2"; level 2; mgi_id "MGI:4439601"; tag "TAGENE"; havana_gene "OTTMUSG00000044504.1";
chr14	HAVANA	exon	69569982	69570086	0	-	.	gene_id "ENSMUSG00000097511.4"; transcript_id "ENSMUST00000361176.1"; gene_type "lncRNA"; gene_name "Gm16677"; transcript_type "lncRNA"; transcript_name "Gm16677-213"; exon_number 2; exon_id "ENSMUSE00001439647.2"; level 2; mgi_id "MGI:4439601"; tag "TAGENE"; havana_gene "OTTMUSG00000044504.1";
chr14	HAVANA	exon	69569982	69570086	0	-	.	gene_id "ENSMUSG00000097511.4"; transcript_id "ENSMUST00000361186.1"; gene_type "lncRNA"; gene_name "Gm16677"; transcript_type "lncRNA"; transcript_name "Gm16677-223"; exon_number 2; exon_id "ENSMUSE00001439647.2"; level 2; mgi_id "MGI:4439601"; tag "basic"; tag "TAGENE"; havana_gene "OTTMUSG00000044504.1";
chr14	HAVANA	exon	69569982	69570086	0	-	.	gene_id "ENSMUSG00000097511.4"; transcript_id "ENSMUST00000229870.3"; gene_type "lncRNA"; gene_name "Gm16677"; transcript_type "lncRNA"; transcript_name "Gm16677-204"; exon_number 2; exon_id "ENSMUSE00001439647.2"; level 2; mgi_id "MGI:4439601"; tag "TAGENE"; havana_gene "OTTMUSG00000044504.1"; havana_transcript "OTTMUST00000170751.1";
chr14	HAVANA	exon	69569982	69570086	0	-	.	gene_id "ENSMUSG00000097511.4"; transcript_id "ENSMUST00000361205.1"; gene_type "lncRNA"; gene_name "Gm16677"; transcript_type "lncRNA"; transcript_name "Gm16677-242"; exon_number 2; exon_id "ENSMUSE00001439647.2"; level 2; mgi_id "MGI:4439601"; tag "TAGENE"; havana_gene "OTTMUSG00000044504.1";
chr14	HAVANA	exon	69569982	69570086	0	-	.	gene_id "ENSMUSG00000097511.4"; transcript_id "ENSMUST00000361203.1"; gene_type "lncRNA"; gene_name "Gm16677"; transcript_type "lncRNA"; transcript_name "Gm16677-240"; exon_number 2; exon_id "ENSMUSE00001439647.2"; level 2; mgi_id "MGI:4439601"; tag "TAGENE"; havana_gene "OTTMUSG00000044504.1";
chr14	HAVANA	exon	69569982	69570086	0	-	.	gene_id "ENSMUSG00000097511.4"; transcript_id "ENSMUST00000361197.1"; gene_type "lncRNA"; gene_name "Gm16677"; transcript_type "lncRNA"; transcript_name "Gm16677-234"; exon_number 2; exon_id "ENSMUSE00001439647.2"; level 2; mgi_id "MGI:4439601"; tag "TAGENE"; havana_gene "OTTMUSG00000044504.1";
chr14	HAVANA	exon	69569982	69570086	0	-	.	gene_id "ENSMUSG00000097511.4"; transcript_id "ENSMUST00000361198.1"; gene_type "lncRNA"; gene_name "Gm16677"; transcript_type "lncRNA"; transcript_name "Gm16677-235"; exon_number 3; exon_id "ENSMUSE00001439647.2"; level 2; mgi_id "MGI:4439601"; tag "basic"; tag "TAGENE"; havana_gene "OTTMUSG00000044504.1";
chr14	HAVANA	exon	69569982	69570086	0	-	.	gene_id "ENSMUSG00000097511.4"; transcript_id "ENSMUST00000361201.1"; gene_type "lncRNA"; gene_name "Gm16677"; transcript_type "lncRNA"; transcript_name "Gm16677-238"; exon_number 3; exon_id "ENSMUSE00001439647.2"; level 2; mgi_id "MGI:4439601"; tag "basic"; tag "TAGENE"; havana_gene "OTTMUSG00000044504.1";
chr14	HAVANA	exon	69571184	69571594	0	-	.	gene_id "ENSMUSG00000097511.4"; transcript_id "ENSMUST00000229604.2"; gene_type "lncRNA"; gene_name "Gm16677"; transcript_type "lncRNA"; transcript_name "Gm16677-203"; exon_number 2; exon_id "ENSMUSE00001437436.2"; level 2; mgi_id "MGI:4439601"; havana_gene "OTTMUSG00000044504.1"; havana_transcript "OTTMUST00000170753.1";
chr14	HAVANA	transcript	69571184	69574614	0	-	.	gene_id "ENSMUSG00000097511.4"; transcript_id "ENSMUST00000229604.2"; gene_type "lncRNA"; gene_name "Gm16677"; transcript_type "lncRNA"; transcript_name "Gm16677-203"; level 2; mgi_id "MGI:4439601"; havana_gene "OTTMUSG00000044504.1"; havana_transcript "OTTMUST00000170753.1";
chr14	HAVANA	exon	69571340	69571540	0	-	.	gene_id "ENSMUSG00000097511.4"; transcript_id "ENSMUST00000361170.1"; gene_type "lncRNA"; gene_name "Gm16677"; transcript_type "lncRNA"; transcript_name "Gm16677-207"; exon_number 2; exon_id "ENSMUSE00001710808.1"; level 2; mgi_id "MGI:4439601"; tag "TAGENE"; havana_gene "OTTMUSG00000044504.1";
chr14	HAVANA	exon	69571340	69571540	0	-	.	gene_id "ENSMUSG00000097511.4"; transcript_id "ENSMUST00000361194.1"; gene_type "lncRNA"; gene_name "Gm16677"; transcript_type "lncRNA"; transcript_name "Gm16677-231"; exon_number 2; exon_id "ENSMUSE00001710808.1"; level 2; mgi_id "MGI:4439601"; tag "TAGENE"; havana_gene "OTTMUSG00000044504.1";
chr14	HAVANA	exon	69571340	69571540	0	-	.	gene_id "ENSMUSG00000097511.4"; transcript_id "ENSMUST00000361198.1"; gene_type "lncRNA"; gene_name "Gm16677"; transcript_type "lncRNA"; transcript_name "Gm16677-235"; exon_number 2; exon_id "ENSMUSE00001710808.1"; level 2; mgi_id "MGI:4439601"; tag "basic"; tag "TAGENE"; havana_gene "OTTMUSG00000044504.1";
chr14	HAVANA	exon	69573189	69573281	0	-	.	gene_id "ENSMUSG00000097511.4"; transcript_id "ENSMUST00000361206.1"; gene_type "lncRNA"; gene_name "Gm16677"; transcript_type "lncRNA"; transcript_name "Gm16677-243"; exon_number 2; exon_id "ENSMUSE00001710796.1"; level 2; mgi_id "MGI:4439601"; tag "TAGENE"; havana_gene "OTTMUSG00000044504.1";
chr14	HAVANA	exon	69573189	69573281	0	-	.	gene_id "ENSMUSG00000097511.4"; transcript_id "ENSMUST00000361200.1"; gene_type "lncRNA"; gene_name "Gm16677"; transcript_type "lncRNA"; transcript_name "Gm16677-237"; exon_number 2; exon_id "ENSMUSE00001710796.1"; level 2; mgi_id "MGI:4439601"; tag "TAGENE"; havana_gene "OTTMUSG00000044504.1";
chr14	HAVANA	exon	69573189	69573281	0	-	.	gene_id "ENSMUSG00000097511.4"; transcript_id "ENSMUST00000361201.1"; gene_type "lncRNA"; gene_name "Gm16677"; transcript_type "lncRNA"; transcript_name "Gm16677-238"; exon_number 2; exon_id "ENSMUSE00001710796.1"; level 2; mgi_id "MGI:4439601"; tag "basic"; tag "TAGENE"; havana_gene "OTTMUSG00000044504.1";
chr14	HAVANA	exon	69574063	69574162	0	-	.	gene_id "ENSMUSG00000097511.4"; transcript_id "ENSMUST00000361199.1"; gene_type "lncRNA"; gene_name "Gm16677"; transcript_type "lncRNA"; transcript_name "Gm16677-236"; exon_number 2; exon_id "ENSMUSE00001710809.1"; level 2; mgi_id "MGI:4439601"; tag "TAGENE"; havana_gene "OTTMUSG00000044504.1";
chr14	HAVANA	exon	69574391	69574524	0	-	.	gene_id "ENSMUSG00000097511.4"; transcript_id "ENSMUST00000361173.1"; gene_type "lncRNA"; gene_name "Gm16677"; transcript_type "lncRNA"; transcript_name "Gm16677-210"; exon_number 1; exon_id "ENSMUSE00001710794.1"; level 2; mgi_id "MGI:4439601"; tag "TAGENE"; havana_gene "OTTMUSG00000044504.1";
chr14	HAVANA	exon	69574391	69574540	0	-	.	gene_id "ENSMUSG00000097511.4"; transcript_id "ENSMUST00000361174.1"; gene_type "lncRNA"; gene_name "Gm16677"; transcript_type "lncRNA"; transcript_name "Gm16677-211"; exon_number 1; exon_id "ENSMUSE00001710769.1"; level 2; mgi_id "MGI:4439601"; tag "TAGENE"; havana_gene "OTTMUSG00000044504.1";
chr14	HAVANA	exon	69574391	69574555	0	-	.	gene_id "ENSMUSG00000097511.4"; transcript_id "ENSMUST00000361169.1"; gene_type "lncRNA"; gene_name "Gm16677"; transcript_type "lncRNA"; transcript_name "Gm16677-206"; exon_number 1; exon_id "ENSMUSE00001710807.1"; level 2; mgi_id "MGI:4439601"; tag "TAGENE"; havana_gene "OTTMUSG00000044504.1";
chr14	HAVANA	exon	69574391	69574555	0	-	.	gene_id "ENSMUSG00000097511.4"; transcript_id "ENSMUST00000361170.1"; gene_type "lncRNA"; gene_name "Gm16677"; transcript_type "lncRNA"; transcript_name "Gm16677-207"; exon_number 1; exon_id "ENSMUSE00001710807.1"; level 2; mgi_id "MGI:4439601"; tag "TAGENE"; havana_gene "OTTMUSG00000044504.1";
chr14	HAVANA	exon	69574391	69574558	0	-	.	gene_id "ENSMUSG00000097511.4"; transcript_id "ENSMUST00000361171.1"; gene_type "lncRNA"; gene_name "Gm16677"; transcript_type "lncRNA"; transcript_name "Gm16677-208"; exon_number 1; exon_id "ENSMUSE00001710831.1"; level 2; mgi_id "MGI:4439601"; tag "basic"; tag "TAGENE"; havana_gene "OTTMUSG00000044504.1";
chr14	HAVANA	exon	69574391	69574558	0	-	.	gene_id "ENSMUSG00000097511.4"; transcript_id "ENSMUST00000361205.1"; gene_type "lncRNA"; gene_name "Gm16677"; transcript_type "lncRNA"; transcript_name "Gm16677-242"; exon_number 1; exon_id "ENSMUSE00001710831.1"; level 2; mgi_id "MGI:4439601"; tag "TAGENE"; havana_gene "OTTMUSG00000044504.1";
chr14	HAVANA	exon	69574391	69574559	0	-	.	gene_id "ENSMUSG00000097511.4"; transcript_id "ENSMUST00000361204.1"; gene_type "lncRNA"; gene_name "Gm16677"; transcript_type "lncRNA"; transcript_name "Gm16677-241"; exon_number 1; exon_id "ENSMUSE00001710772.1"; level 2; mgi_id "MGI:4439601"; tag "TAGENE"; havana_gene "OTTMUSG00000044504.1";
chr14	HAVANA	exon	69574391	69574576	0	-	.	gene_id "ENSMUSG00000097511.4"; transcript_id "ENSMUST00000361201.1"; gene_type "lncRNA"; gene_name "Gm16677"; transcript_type "lncRNA"; transcript_name "Gm16677-238"; exon_number 1; exon_id "ENSMUSE00001710833.1"; level 2; mgi_id "MGI:4439601"; tag "basic"; tag "TAGENE"; havana_gene "OTTMUSG00000044504.1";
chr14	HAVANA	exon	69574391	69574585	0	-	.	gene_id "ENSMUSG00000097511.4"; transcript_id "ENSMUST00000361168.1"; gene_type "lncRNA"; gene_name "Gm16677"; transcript_type "lncRNA"; transcript_name "Gm16677-205"; exon_number 1; exon_id "ENSMUSE00001710805.1"; level 2; mgi_id "MGI:4439601"; tag "Ensembl_canonical"; tag "GENCODE_Primary"; tag "TAGENE"; havana_gene "OTTMUSG00000044504.1";
chr14	HAVANA	exon	69574391	69574585	0	-	.	gene_id "ENSMUSG00000097511.4"; transcript_id "ENSMUST00000361200.1"; gene_type "lncRNA"; gene_name "Gm16677"; transcript_type "lncRNA"; transcript_name "Gm16677-237"; exon_number 1; exon_id "ENSMUSE00001710805.1"; level 2; mgi_id "MGI:4439601"; tag "TAGENE"; havana_gene "OTTMUSG00000044504.1";
chr14	HAVANA	exon	69574391	69574586	0	-	.	gene_id "ENSMUSG00000097511.4"; transcript_id "ENSMUST00000229002.3"; gene_type "lncRNA"; gene_name "Gm16677"; transcript_type "lncRNA"; transcript_name "Gm16677-202"; exon_number 1; exon_id "ENSMUSE00001710798.1"; level 2; mgi_id "MGI:4439601"; tag "TAGENE"; havana_gene "OTTMUSG00000044504.1"; havana_transcript "OTTMUST00000170752.1";
chr14	HAVANA	exon	69574391	69574586	0	-	.	gene_id "ENSMUSG00000097511.4"; transcript_id "ENSMUST00000361198.1"; gene_type "lncRNA"; gene_name "Gm16677"; transcript_type "lncRNA"; transcript_name "Gm16677-235"; exon_number 1; exon_id "ENSMUSE00001710798.1"; level 2; mgi_id "MGI:4439601"; tag "basic"; tag "TAGENE"; havana_gene "OTTMUSG00000044504.1";
chr14	HAVANA	exon	69574391	69574586	0	-	.	gene_id "ENSMUSG00000097511.4"; transcript_id "ENSMUST00000361199.1"; gene_type "lncRNA"; gene_name "Gm16677"; transcript_type "lncRNA"; transcript_name "Gm16677-236"; exon_number 1; exon_id "ENSMUSE00001710798.1"; level 2; mgi_id "MGI:4439601"; tag "TAGENE"; havana_gene "OTTMUSG00000044504.1";
chr14	HAVANA	exon	69574391	69574607	0	-	.	gene_id "ENSMUSG00000097511.4"; transcript_id "ENSMUST00000361195.1"; gene_type "lncRNA"; gene_name "Gm16677"; transcript_type "lncRNA"; transcript_name "Gm16677-232"; exon_number 1; exon_id "ENSMUSE00001710800.1"; level 2; mgi_id "MGI:4439601"; tag "TAGENE"; havana_gene "OTTMUSG00000044504.1";
chr14	HAVANA	exon	69574391	69574611	0	-	.	gene_id "ENSMUSG00000097511.4"; transcript_id "ENSMUST00000361186.1"; gene_type "lncRNA"; gene_name "Gm16677"; transcript_type "lncRNA"; transcript_name "Gm16677-223"; exon_number 1; exon_id "ENSMUSE00001710771.1"; level 2; mgi_id "MGI:4439601"; tag "basic"; tag "TAGENE"; havana_gene "OTTMUSG00000044504.1";
chr14	HAVANA	exon	69574391	69574619	0	-	.	gene_id "ENSMUSG00000097511.4"; transcript_id "ENSMUST00000181229.3"; gene_type "lncRNA"; gene_name "Gm16677"; transcript_type "lncRNA"; transcript_name "Gm16677-201"; exon_number 1; exon_id "ENSMUSE00001710784.1"; level 2; transcript_support_level "1"; mgi_id "MGI:4439601"; tag "TAGENE"; havana_gene "OTTMUSG00000044504.1"; havana_transcript "OTTMUST00000117144.1";
chr14	HAVANA	exon	69574391	69574621	0	-	.	gene_id "ENSMUSG00000097511.4"; transcript_id "ENSMUST00000361194.1"; gene_type "lncRNA"; gene_name "Gm16677"; transcript_type "lncRNA"; transcript_name "Gm16677-231"; exon_number 1; exon_id "ENSMUSE00001710791.1"; level 2; mgi_id "MGI:4439601"; tag "TAGENE"; havana_gene "OTTMUSG00000044504.1";
chr14	HAVANA	exon	69574397	69574530	0	-	.	gene_id "ENSMUSG00000097511.4"; transcript_id "ENSMUST00000361172.1"; gene_type "lncRNA"; gene_name "Gm16677"; transcript_type "lncRNA"; transcript_name "Gm16677-209"; exon_number 1; exon_id "ENSMUSE00001710820.1"; level 2; mgi_id "MGI:4439601"; tag "TAGENE"; havana_gene "OTTMUSG00000044504.1";
chr14	HAVANA	exon	69574397	69574555	0	-	.	gene_id "ENSMUSG00000097511.4"; transcript_id "ENSMUST00000361206.1"; gene_type "lncRNA"; gene_name "Gm16677"; transcript_type "lncRNA"; transcript_name "Gm16677-243"; exon_number 1; exon_id "ENSMUSE00001710790.1"; level 2; mgi_id "MGI:4439601"; tag "TAGENE"; havana_gene "OTTMUSG00000044504.1";
chr14	HAVANA	exon	69574397	69574559	0	-	.	gene_id "ENSMUSG00000097511.4"; transcript_id "ENSMUST00000361175.1"; gene_type "lncRNA"; gene_name "Gm16677"; transcript_type "lncRNA"; transcript_name "Gm16677-212"; exon_number 1; exon_id "ENSMUSE00001710813.1"; level 2; mgi_id "MGI:4439601"; tag "TAGENE"; havana_gene "OTTMUSG00000044504.1";
chr14	HAVANA	exon	69574397	69574561	0	-	.	gene_id "ENSMUSG00000097511.4"; transcript_id "ENSMUST00000361203.1"; gene_type "lncRNA"; gene_name "Gm16677"; transcript_type "lncRNA"; transcript_name "Gm16677-240"; exon_number 1; exon_id "ENSMUSE00001710822.1"; level 2; mgi_id "MGI:4439601"; tag "TAGENE"; havana_gene "OTTMUSG00000044504.1";
chr14	HAVANA	exon	69574397	69574573	0	-	.	gene_id "ENSMUSG00000097511.4"; transcript_id "ENSMUST00000361202.1"; gene_type "lncRNA"; gene_name "Gm16677"; transcript_type "lncRNA"; transcript_name "Gm16677-239"; exon_number 1; exon_id "ENSMUSE00001710825.1"; level 2; mgi_id "MGI:4439601"; tag "TAGENE"; havana_gene "OTTMUSG00000044504.1";
chr14	HAVANA	exon	69574397	69574586	0	-	.	gene_id "ENSMUSG00000097511.4"; transcript_id "ENSMUST00000361176.1"; gene_type "lncRNA"; gene_name "Gm16677"; transcript_type "lncRNA"; transcript_name "Gm16677-213"; exon_number 1; exon_id "ENSMUSE00001710804.1"; level 2; mgi_id "MGI:4439601"; tag "TAGENE"; havana_gene "OTTMUSG00000044504.1";
chr14	HAVANA	exon	69574397	69574586	0	-	.	gene_id "ENSMUSG00000097511.4"; transcript_id "ENSMUST00000361193.1"; gene_type "lncRNA"; gene_name "Gm16677"; transcript_type "lncRNA"; transcript_name "Gm16677-230"; exon_number 1; exon_id "ENSMUSE00001710804.1"; level 2; mgi_id "MGI:4439601"; tag "TAGENE"; havana_gene "OTTMUSG00000044504.1";
chr14	HAVANA	exon	69574397	69574588	0	-	.	gene_id "ENSMUSG00000097511.4"; transcript_id "ENSMUST00000361196.1"; gene_type "lncRNA"; gene_name "Gm16677"; transcript_type "lncRNA"; transcript_name "Gm16677-233"; exon_number 1; exon_id "ENSMUSE00001710782.1"; level 2; mgi_id "MGI:4439601"; tag "TAGENE"; havana_gene "OTTMUSG00000044504.1";
chr14	HAVANA	exon	69574397	69574614	0	-	.	gene_id "ENSMUSG00000097511.4"; transcript_id "ENSMUST00000229604.2"; gene_type "lncRNA"; gene_name "Gm16677"; transcript_type "lncRNA"; transcript_name "Gm16677-203"; exon_number 1; exon_id "ENSMUSE00001442258.2"; level 2; mgi_id "MGI:4439601"; havana_gene "OTTMUSG00000044504.1"; havana_transcript "OTTMUST00000170753.1";
chr14	HAVANA	exon	69574397	69574616	0	-	.	gene_id "ENSMUSG00000097511.4"; transcript_id "ENSMUST00000229870.3"; gene_type "lncRNA"; gene_name "Gm16677"; transcript_type "lncRNA"; transcript_name "Gm16677-204"; exon_number 1; exon_id "ENSMUSE00001710836.1"; level 2; mgi_id "MGI:4439601"; tag "TAGENE"; havana_gene "OTTMUSG00000044504.1"; havana_transcript "OTTMUST00000170751.1";
chr14	HAVANA	exon	69574397	69574619	0	-	.	gene_id "ENSMUSG00000097511.4"; transcript_id "ENSMUST00000361192.1"; gene_type "lncRNA"; gene_name "Gm16677"; transcript_type "lncRNA"; transcript_name "Gm16677-229"; exon_number 1; exon_id "ENSMUSE00001710770.1"; level 2; mgi_id "MGI:4439601"; tag "TAGENE"; havana_gene "OTTMUSG00000044504.1";
chr14	HAVANA	exon	69574499	69574586	0	-	.	gene_id "ENSMUSG00000097511.4"; transcript_id "ENSMUST00000361197.1"; gene_type "lncRNA"; gene_name "Gm16677"; transcript_type "lncRNA"; transcript_name "Gm16677-234"; exon_number 1; exon_id "ENSMUSE00001710814.1"; level 2; mgi_id "MGI:4439601"; tag "TAGENE"; havana_gene "OTTMUSG00000044504.1";
chr14	HAVANA	exon	69586346	69586693	0	-	.	gene_id "ENSMUSG00000098270.2"; transcript_id "ENSMUST00000183485.2"; gene_type "lncRNA"; gene_name "Gm27221"; transcript_type "lncRNA"; transcript_name "Gm27221-201"; exon_number 2; exon_id "ENSMUSE00001315451.2"; level 2; transcript_support_level "1"; mgi_id "MGI:5521064"; tag "basic"; tag "Ensembl_canonical"; tag "GENCODE_Primary"; havana_gene "OTTMUSG00000044506.1"; havana_transcript "OTTMUST00000117148.1";
chr14	HAVANA	gene	69586346	69589708	0	-	.	gene_id "ENSMUSG00000098270.2"; gene_type "lncRNA"; gene_name "Gm27221"; level 2; mgi_id "MGI:5521064"; havana_gene "OTTMUSG00000044506.1";
chr14	HAVANA	transcript	69586346	69589708	0	-	.	gene_id "ENSMUSG00000098270.2"; transcript_id "ENSMUST00000183485.2"; gene_type "lncRNA"; gene_name "Gm27221"; transcript_type "lncRNA"; transcript_name "Gm27221-201"; level 2; transcript_support_level "1"; mgi_id "MGI:5521064"; tag "basic"; tag "Ensembl_canonical"; tag "GENCODE_Primary"; havana_gene "OTTMUSG00000044506.1"; havana_transcript "OTTMUST00000117148.1";
chr14	HAVANA	exon	69589096	69589708	0	-	.	gene_id "ENSMUSG00000098270.2"; transcript_id "ENSMUST00000183485.2"; gene_type "lncRNA"; gene_name "Gm27221"; transcript_type "lncRNA"; transcript_name "Gm27221-201"; exon_number 1; exon_id "ENSMUSE00001313887.2"; level 2; transcript_support_level "1"; mgi_id "MGI:5521064"; tag "basic"; tag "Ensembl_canonical"; tag "GENCODE_Primary"; havana_gene "OTTMUSG00000044506.1"; havana_transcript "OTTMUST00000117148.1";
chr14	HAVANA	exon	69600953	69604097	0	-	.	gene_id "ENSMUSG00000093954.9"; transcript_id "ENSMUST00000183917.8"; gene_type "protein_coding"; gene_name "Gm16867"; transcript_type "nonsense_mediated_decay"; transcript_name "Gm16867-205"; exon_number 3; exon_id "ENSMUSE00001317009.2"; level 2; protein_id "ENSMUSP00000139085.2"; transcript_support_level "1"; mgi_id "MGI:4439791"; havana_gene "OTTMUSG00000044485.1"; havana_transcript "OTTMUST00000117149.1";
chr14	HAVANA	UTR	69600953	69604097	0	-	.	gene_id "ENSMUSG00000093954.9"; transcript_id "ENSMUST00000183917.8"; gene_type "protein_coding"; gene_name "Gm16867"; transcript_type "nonsense_mediated_decay"; transcript_name "Gm16867-205"; exon_number 3; exon_id "ENSMUSE00001317009.2"; level 2; protein_id "ENSMUSP00000139085.2"; transcript_support_level "1"; mgi_id "MGI:4439791"; havana_gene "OTTMUSG00000044485.1"; havana_transcript "OTTMUST00000117149.1";
chr14	HAVANA	transcript	69600953	69740769	0	-	.	gene_id "ENSMUSG00000093954.9"; transcript_id "ENSMUST00000183917.8"; gene_type "protein_coding"; gene_name "Gm16867"; transcript_type "nonsense_mediated_decay"; transcript_name "Gm16867-205"; level 2; protein_id "ENSMUSP00000139085.2"; transcript_support_level "1"; mgi_id "MGI:4439791"; havana_gene "OTTMUSG00000044485.1"; havana_transcript "OTTMUST00000117149.1";
chr14	HAVANA	gene	69600953	69740811	0	-	.	gene_id "ENSMUSG00000093954.9"; gene_type "protein_coding"; gene_name "Gm16867"; level 2; mgi_id "MGI:4439791"; tag "overlapping_locus"; havana_gene "OTTMUSG00000044485.1";
chr14	HAVANA	exon	69601363	69604097	0	-	.	gene_id "ENSMUSG00000093954.9"; transcript_id "ENSMUST00000184816.8"; gene_type "protein_coding"; gene_name "Gm16867"; transcript_type "nonsense_mediated_decay"; transcript_name "Gm16867-207"; exon_number 4; exon_id "ENSMUSE00001314561.2"; level 2; protein_id "ENSMUSP00000138904.2"; transcript_support_level "1"; mgi_id "MGI:4439791"; havana_gene "OTTMUSG00000044485.1"; havana_transcript "OTTMUST00000117150.1";
chr14	HAVANA	UTR	69601363	69604097	0	-	.	gene_id "ENSMUSG00000093954.9"; transcript_id "ENSMUST00000184816.8"; gene_type "protein_coding"; gene_name "Gm16867"; transcript_type "nonsense_mediated_decay"; transcript_name "Gm16867-207"; exon_number 4; exon_id "ENSMUSE00001314561.2"; level 2; protein_id "ENSMUSP00000138904.2"; transcript_support_level "1"; mgi_id "MGI:4439791"; havana_gene "OTTMUSG00000044485.1"; havana_transcript "OTTMUST00000117150.1";
chr14	ENSEMBL_gcm37	exon	69601363	69604097	4.22324183783055	-	.	gene_id "ENSMUSG00000093954.9"; transcript_id "ENSMUSG00000093954.9_tx_6"; exon_id "chr14_69601363_69604097_-"; exonnum "5"; txlen "3311";
chr14	ENSEMBL_gcm37	exon	69601363	69604097	4.22324183783055	-	.	gene_id "ENSMUSG00000093954.9"; transcript_id "ENSMUSG00000093954.9_tx_7"; exon_id "chr14_69601363_69604097_-"; exonnum "4"; txlen "3209";
chr14	ENSEMBL_gcm37	exon	69601363	69604097	0.472075051964764	-	.	gene_id "ENSMUSG00000093954.9"; transcript_id "ENSMUSG00000093954.9_tx_9"; exon_id "chr14_69601363_69604097_-"; exonnum "6"; txlen "3468";
chr14	HAVANA	transcript	69601363	69740675	0	-	.	gene_id "ENSMUSG00000093954.9"; transcript_id "ENSMUST00000184816.8"; gene_type "protein_coding"; gene_name "Gm16867"; transcript_type "nonsense_mediated_decay"; transcript_name "Gm16867-207"; level 2; protein_id "ENSMUSP00000138904.2"; transcript_support_level "1"; mgi_id "MGI:4439791"; havana_gene "OTTMUSG00000044485.1"; havana_transcript "OTTMUST00000117150.1";
chr14	HAVANA	exon	69602551	69604097	0	-	.	gene_id "ENSMUSG00000093954.9"; transcript_id "ENSMUST00000183695.8"; gene_type "protein_coding"; gene_name "Gm16867"; transcript_type "nonsense_mediated_decay"; transcript_name "Gm16867-203"; exon_number 5; exon_id "ENSMUSE00001317912.2"; level 2; protein_id "ENSMUSP00000138883.2"; transcript_support_level "1"; mgi_id "MGI:4439791"; havana_gene "OTTMUSG00000044485.1"; havana_transcript "OTTMUST00000117131.1";
chr14	HAVANA	UTR	69602551	69604097	0	-	.	gene_id "ENSMUSG00000093954.9"; transcript_id "ENSMUST00000183695.8"; gene_type "protein_coding"; gene_name "Gm16867"; transcript_type "nonsense_mediated_decay"; transcript_name "Gm16867-203"; exon_number 5; exon_id "ENSMUSE00001317912.2"; level 2; protein_id "ENSMUSP00000138883.2"; transcript_support_level "1"; mgi_id "MGI:4439791"; havana_gene "OTTMUSG00000044485.1"; havana_transcript "OTTMUST00000117131.1";
chr14	HAVANA	transcript	69602551	69740685	0	-	.	gene_id "ENSMUSG00000093954.9"; transcript_id "ENSMUST00000183695.8"; gene_type "protein_coding"; gene_name "Gm16867"; transcript_type "nonsense_mediated_decay"; transcript_name "Gm16867-203"; level 2; protein_id "ENSMUSP00000138883.2"; transcript_support_level "1"; mgi_id "MGI:4439791"; havana_gene "OTTMUSG00000044485.1"; havana_transcript "OTTMUST00000117131.1";
chr14	sragcm37_mid	exon	69604335	69604444	4.22324183783055	-	.	gene_id "ENSMUSG00000093954.9"; transcript_id "ENSMUSG00000093954.9_tx_6"; exon_id "chr14_69604335_69604444_-"; exonnum "4"; txlen "3311";
chr14	sragcm37_mid	exon	69604335	69604444	4.22324183783055	-	.	gene_id "ENSMUSG00000093954.9"; transcript_id "ENSMUSG00000093954.9_tx_7"; exon_id "chr14_69604335_69604444_-"; exonnum "3"; txlen "3209";
chr14	sragcm37_mid	exon	69604335	69604444	0.472075051964764	-	.	gene_id "ENSMUSG00000093954.9"; transcript_id "ENSMUSG00000093954.9_tx_9"; exon_id "chr14_69604335_69604444_-"; exonnum "5"; txlen "3468";
chr14	HAVANA	exon	69608481	69608633	0	-	.	gene_id "ENSMUSG00000093954.9"; transcript_id "ENSMUST00000183695.8"; gene_type "protein_coding"; gene_name "Gm16867"; transcript_type "nonsense_mediated_decay"; transcript_name "Gm16867-203"; exon_number 4; exon_id "ENSMUSE00001316711.2"; level 2; protein_id "ENSMUSP00000138883.2"; transcript_support_level "1"; mgi_id "MGI:4439791"; havana_gene "OTTMUSG00000044485.1"; havana_transcript "OTTMUST00000117131.1";
chr14	HAVANA	UTR	69608481	69608633	0	-	.	gene_id "ENSMUSG00000093954.9"; transcript_id "ENSMUST00000183695.8"; gene_type "protein_coding"; gene_name "Gm16867"; transcript_type "nonsense_mediated_decay"; transcript_name "Gm16867-203"; exon_number 4; exon_id "ENSMUSE00001316711.2"; level 2; protein_id "ENSMUSP00000138883.2"; transcript_support_level "1"; mgi_id "MGI:4439791"; havana_gene "OTTMUSG00000044485.1"; havana_transcript "OTTMUST00000117131.1";
chr14	HAVANA	UTR	69610462	69610546	0	-	.	gene_id "ENSMUSG00000093954.9"; transcript_id "ENSMUST00000183917.8"; gene_type "protein_coding"; gene_name "Gm16867"; transcript_type "nonsense_mediated_decay"; transcript_name "Gm16867-205"; exon_number 2; exon_id "ENSMUSE00001317287.2"; level 2; protein_id "ENSMUSP00000139085.2"; transcript_support_level "1"; mgi_id "MGI:4439791"; havana_gene "OTTMUSG00000044485.1"; havana_transcript "OTTMUST00000117149.1";
chr14	HAVANA	UTR	69610462	69610546	0	-	.	gene_id "ENSMUSG00000093954.9"; transcript_id "ENSMUST00000184816.8"; gene_type "protein_coding"; gene_name "Gm16867"; transcript_type "nonsense_mediated_decay"; transcript_name "Gm16867-207"; exon_number 3; exon_id "ENSMUSE00001317287.2"; level 2; protein_id "ENSMUSP00000138904.2"; transcript_support_level "1"; mgi_id "MGI:4439791"; havana_gene "OTTMUSG00000044485.1"; havana_transcript "OTTMUST00000117150.1";
chr14	HAVANA	UTR	69610462	69610546	0	-	.	gene_id "ENSMUSG00000093954.9"; transcript_id "ENSMUST00000183695.8"; gene_type "protein_coding"; gene_name "Gm16867"; transcript_type "nonsense_mediated_decay"; transcript_name "Gm16867-203"; exon_number 3; exon_id "ENSMUSE00001317287.2"; level 2; protein_id "ENSMUSP00000138883.2"; transcript_support_level "1"; mgi_id "MGI:4439791"; havana_gene "OTTMUSG00000044485.1"; havana_transcript "OTTMUST00000117131.1";
chr14	HAVANA	exon	69610462	69610570	0	-	.	gene_id "ENSMUSG00000093954.9"; transcript_id "ENSMUST00000183917.8"; gene_type "protein_coding"; gene_name "Gm16867"; transcript_type "nonsense_mediated_decay"; transcript_name "Gm16867-205"; exon_number 2; exon_id "ENSMUSE00001317287.2"; level 2; protein_id "ENSMUSP00000139085.2"; transcript_support_level "1"; mgi_id "MGI:4439791"; havana_gene "OTTMUSG00000044485.1"; havana_transcript "OTTMUST00000117149.1";
chr14	HAVANA	exon	69610462	69610570	0	-	.	gene_id "ENSMUSG00000093954.9"; transcript_id "ENSMUST00000184816.8"; gene_type "protein_coding"; gene_name "Gm16867"; transcript_type "nonsense_mediated_decay"; transcript_name "Gm16867-207"; exon_number 3; exon_id "ENSMUSE00001317287.2"; level 2; protein_id "ENSMUSP00000138904.2"; transcript_support_level "1"; mgi_id "MGI:4439791"; havana_gene "OTTMUSG00000044485.1"; havana_transcript "OTTMUST00000117150.1";
chr14	HAVANA	exon	69610462	69610570	0	-	.	gene_id "ENSMUSG00000093954.9"; transcript_id "ENSMUST00000183695.8"; gene_type "protein_coding"; gene_name "Gm16867"; transcript_type "nonsense_mediated_decay"; transcript_name "Gm16867-203"; exon_number 3; exon_id "ENSMUSE00001317287.2"; level 2; protein_id "ENSMUSP00000138883.2"; transcript_support_level "1"; mgi_id "MGI:4439791"; havana_gene "OTTMUSG00000044485.1"; havana_transcript "OTTMUST00000117131.1";
chr14	ENSEMBL_gcm37	exon	69610462	69610570	4.22324183783055	-	.	gene_id "ENSMUSG00000093954.9"; transcript_id "ENSMUSG00000093954.9_tx_6"; exon_id "chr14_69610462_69610570_-"; exonnum "3"; txlen "3311";
chr14	ENSEMBL_gcm37	exon	69610462	69610570	4.22324183783055	-	.	gene_id "ENSMUSG00000093954.9"; transcript_id "ENSMUSG00000093954.9_tx_7"; exon_id "chr14_69610462_69610570_-"; exonnum "2"; txlen "3209";
chr14	ENSEMBL_gcm37	exon	69610462	69610570	0.472075051964764	-	.	gene_id "ENSMUSG00000093954.9"; transcript_id "ENSMUSG00000093954.9_tx_9"; exon_id "chr14_69610462_69610570_-"; exonnum "4"; txlen "3468";
chr14	HAVANA	stop_codon	69610544	69610546	0	-	0	gene_id "ENSMUSG00000093954.9"; transcript_id "ENSMUST00000183917.8"; gene_type "protein_coding"; gene_name "Gm16867"; transcript_type "nonsense_mediated_decay"; transcript_name "Gm16867-205"; exon_number 2; exon_id "ENSMUSE00001317287.2"; level 2; protein_id "ENSMUSP00000139085.2"; transcript_support_level "1"; mgi_id "MGI:4439791"; havana_gene "OTTMUSG00000044485.1"; havana_transcript "OTTMUST00000117149.1";
chr14	HAVANA	stop_codon	69610544	69610546	0	-	0	gene_id "ENSMUSG00000093954.9"; transcript_id "ENSMUST00000184816.8"; gene_type "protein_coding"; gene_name "Gm16867"; transcript_type "nonsense_mediated_decay"; transcript_name "Gm16867-207"; exon_number 3; exon_id "ENSMUSE00001317287.2"; level 2; protein_id "ENSMUSP00000138904.2"; transcript_support_level "1"; mgi_id "MGI:4439791"; havana_gene "OTTMUSG00000044485.1"; havana_transcript "OTTMUST00000117150.1";
chr14	HAVANA	stop_codon	69610544	69610546	0	-	0	gene_id "ENSMUSG00000093954.9"; transcript_id "ENSMUST00000183695.8"; gene_type "protein_coding"; gene_name "Gm16867"; transcript_type "nonsense_mediated_decay"; transcript_name "Gm16867-203"; exon_number 3; exon_id "ENSMUSE00001317287.2"; level 2; protein_id "ENSMUSP00000138883.2"; transcript_support_level "1"; mgi_id "MGI:4439791"; havana_gene "OTTMUSG00000044485.1"; havana_transcript "OTTMUST00000117131.1";
chr14	HAVANA	CDS	69610547	69610570	0	-	0	gene_id "ENSMUSG00000093954.9"; transcript_id "ENSMUST00000183917.8"; gene_type "protein_coding"; gene_name "Gm16867"; transcript_type "nonsense_mediated_decay"; transcript_name "Gm16867-205"; exon_number 2; exon_id "ENSMUSE00001317287.2"; level 2; protein_id "ENSMUSP00000139085.2"; transcript_support_level "1"; mgi_id "MGI:4439791"; havana_gene "OTTMUSG00000044485.1"; havana_transcript "OTTMUST00000117149.1";
chr14	HAVANA	CDS	69610547	69610570	0	-	0	gene_id "ENSMUSG00000093954.9"; transcript_id "ENSMUST00000184816.8"; gene_type "protein_coding"; gene_name "Gm16867"; transcript_type "nonsense_mediated_decay"; transcript_name "Gm16867-207"; exon_number 3; exon_id "ENSMUSE00001317287.2"; level 2; protein_id "ENSMUSP00000138904.2"; transcript_support_level "1"; mgi_id "MGI:4439791"; havana_gene "OTTMUSG00000044485.1"; havana_transcript "OTTMUST00000117150.1";
chr14	HAVANA	CDS	69610547	69610570	0	-	0	gene_id "ENSMUSG00000093954.9"; transcript_id "ENSMUST00000183695.8"; gene_type "protein_coding"; gene_name "Gm16867"; transcript_type "nonsense_mediated_decay"; transcript_name "Gm16867-203"; exon_number 3; exon_id "ENSMUSE00001317287.2"; level 2; protein_id "ENSMUSP00000138883.2"; transcript_support_level "1"; mgi_id "MGI:4439791"; havana_gene "OTTMUSG00000044485.1"; havana_transcript "OTTMUST00000117131.1";
chr14	HAVANA	exon	69611275	69611755	0	-	.	gene_id "ENSMUSG00000093954.9"; transcript_id "ENSMUST00000183840.8"; gene_type "protein_coding"; gene_name "Gm16867"; transcript_type "nonsense_mediated_decay"; transcript_name "Gm16867-204"; exon_number 4; exon_id "ENSMUSE00001315175.2"; level 2; protein_id "ENSMUSP00000138845.2"; transcript_support_level "1"; mgi_id "MGI:4439791"; havana_gene "OTTMUSG00000044485.1"; havana_transcript "OTTMUST00000117151.1";
chr14	HAVANA	UTR	69611275	69611755	0	-	.	gene_id "ENSMUSG00000093954.9"; transcript_id "ENSMUST00000183840.8"; gene_type "protein_coding"; gene_name "Gm16867"; transcript_type "nonsense_mediated_decay"; transcript_name "Gm16867-204"; exon_number 4; exon_id "ENSMUSE00001315175.2"; level 2; protein_id "ENSMUSP00000138845.2"; transcript_support_level "1"; mgi_id "MGI:4439791"; havana_gene "OTTMUSG00000044485.1"; havana_transcript "OTTMUST00000117151.1";
chr14	HAVANA	transcript	69611275	69740811	0	-	.	gene_id "ENSMUSG00000093954.9"; transcript_id "ENSMUST00000183840.8"; gene_type "protein_coding"; gene_name "Gm16867"; transcript_type "nonsense_mediated_decay"; transcript_name "Gm16867-204"; level 2; protein_id "ENSMUSP00000138845.2"; transcript_support_level "1"; mgi_id "MGI:4439791"; havana_gene "OTTMUSG00000044485.1"; havana_transcript "OTTMUST00000117151.1";
chr14	HAVANA	UTR	69624724	69624834	0	-	.	gene_id "ENSMUSG00000093954.9"; transcript_id "ENSMUST00000183840.8"; gene_type "protein_coding"; gene_name "Gm16867"; transcript_type "nonsense_mediated_decay"; transcript_name "Gm16867-204"; exon_number 3; exon_id "ENSMUSE00001315773.2"; level 2; protein_id "ENSMUSP00000138845.2"; transcript_support_level "1"; mgi_id "MGI:4439791"; havana_gene "OTTMUSG00000044485.1"; havana_transcript "OTTMUST00000117151.1";
chr14	HAVANA	exon	69624724	69624846	0	-	.	gene_id "ENSMUSG00000093954.9"; transcript_id "ENSMUST00000183840.8"; gene_type "protein_coding"; gene_name "Gm16867"; transcript_type "nonsense_mediated_decay"; transcript_name "Gm16867-204"; exon_number 3; exon_id "ENSMUSE00001315773.2"; level 2; protein_id "ENSMUSP00000138845.2"; transcript_support_level "1"; mgi_id "MGI:4439791"; havana_gene "OTTMUSG00000044485.1"; havana_transcript "OTTMUST00000117151.1";
chr14	HAVANA	stop_codon	69624832	69624834	0	-	0	gene_id "ENSMUSG00000093954.9"; transcript_id "ENSMUST00000183840.8"; gene_type "protein_coding"; gene_name "Gm16867"; transcript_type "nonsense_mediated_decay"; transcript_name "Gm16867-204"; exon_number 3; exon_id "ENSMUSE00001315773.2"; level 2; protein_id "ENSMUSP00000138845.2"; transcript_support_level "1"; mgi_id "MGI:4439791"; havana_gene "OTTMUSG00000044485.1"; havana_transcript "OTTMUST00000117151.1";
chr14	HAVANA	CDS	69624835	69624846	0	-	0	gene_id "ENSMUSG00000093954.9"; transcript_id "ENSMUST00000183840.8"; gene_type "protein_coding"; gene_name "Gm16867"; transcript_type "nonsense_mediated_decay"; transcript_name "Gm16867-204"; exon_number 3; exon_id "ENSMUSE00001315773.2"; level 2; protein_id "ENSMUSP00000138845.2"; transcript_support_level "1"; mgi_id "MGI:4439791"; havana_gene "OTTMUSG00000044485.1"; havana_transcript "OTTMUST00000117151.1";
chr14	HAVANA	gene	69632953	69635220	0	-	.	gene_id "ENSMUSG00000102660.2"; gene_type "TEC"; gene_name "Gm38378"; level 2; mgi_id "MGI:5611606"; tag "overlapping_locus"; havana_gene "OTTMUSG00000044509.1";
chr14	HAVANA	transcript	69632953	69635220	0	-	.	gene_id "ENSMUSG00000102660.2"; transcript_id "ENSMUST00000195153.2"; gene_type "TEC"; gene_name "Gm38378"; transcript_type "TEC"; transcript_name "Gm38378-201"; level 2; transcript_support_level "NA"; mgi_id "MGI:5611606"; tag "basic"; tag "Ensembl_canonical"; tag "GENCODE_Primary"; havana_gene "OTTMUSG00000044509.1"; havana_transcript "OTTMUST00000117155.1";
chr14	HAVANA	exon	69632953	69635220	0	-	.	gene_id "ENSMUSG00000102660.2"; transcript_id "ENSMUST00000195153.2"; gene_type "TEC"; gene_name "Gm38378"; transcript_type "TEC"; transcript_name "Gm38378-201"; exon_number 1; exon_id "ENSMUSE00001340897.2"; level 2; transcript_support_level "NA"; mgi_id "MGI:5611606"; tag "basic"; tag "Ensembl_canonical"; tag "GENCODE_Primary"; havana_gene "OTTMUSG00000044509.1"; havana_transcript "OTTMUST00000117155.1";
chr14	HAVANA	exon	69656843	69657029	0	-	.	gene_id "ENSMUSG00000093954.9"; transcript_id "ENSMUST00000184039.2"; gene_type "protein_coding"; gene_name "Gm16867"; transcript_type "protein_coding_CDS_not_defined"; transcript_name "Gm16867-206"; exon_number 4; exon_id "ENSMUSE00001316348.2"; level 2; transcript_support_level "3"; mgi_id "MGI:4439791"; havana_gene "OTTMUSG00000044485.1"; havana_transcript "OTTMUST00000117132.1";
chr14	HAVANA	transcript	69656843	69663926	0	-	.	gene_id "ENSMUSG00000093954.9"; transcript_id "ENSMUST00000184039.2"; gene_type "protein_coding"; gene_name "Gm16867"; transcript_type "protein_coding_CDS_not_defined"; transcript_name "Gm16867-206"; level 2; transcript_support_level "3"; mgi_id "MGI:4439791"; havana_gene "OTTMUSG00000044485.1"; havana_transcript "OTTMUST00000117132.1";
chr14	HAVANA	exon	69658989	69659145	0	-	.	gene_id "ENSMUSG00000093954.9"; transcript_id "ENSMUST00000184039.2"; gene_type "protein_coding"; gene_name "Gm16867"; transcript_type "protein_coding_CDS_not_defined"; transcript_name "Gm16867-206"; exon_number 3; exon_id "ENSMUSE00001316550.2"; level 2; transcript_support_level "3"; mgi_id "MGI:4439791"; havana_gene "OTTMUSG00000044485.1"; havana_transcript "OTTMUST00000117132.1";
chr14	ENSEMBL_gcm37	exon	69658989	69659145	0.472075051964764	-	.	gene_id "ENSMUSG00000093954.9"; transcript_id "ENSMUSG00000093954.9_tx_9"; exon_id "chr14_69658989_69659145_-"; exonnum "3"; txlen "3468";
chr14	HAVANA	exon	69659347	69659448	0	-	.	gene_id "ENSMUSG00000093954.9"; transcript_id "ENSMUST00000184816.8"; gene_type "protein_coding"; gene_name "Gm16867"; transcript_type "nonsense_mediated_decay"; transcript_name "Gm16867-207"; exon_number 2; exon_id "ENSMUSE00001316986.2"; level 2; protein_id "ENSMUSP00000138904.2"; transcript_support_level "1"; mgi_id "MGI:4439791"; havana_gene "OTTMUSG00000044485.1"; havana_transcript "OTTMUST00000117150.1";
chr14	HAVANA	CDS	69659347	69659448	0	-	0	gene_id "ENSMUSG00000093954.9"; transcript_id "ENSMUST00000184816.8"; gene_type "protein_coding"; gene_name "Gm16867"; transcript_type "nonsense_mediated_decay"; transcript_name "Gm16867-207"; exon_number 2; exon_id "ENSMUSE00001316986.2"; level 2; protein_id "ENSMUSP00000138904.2"; transcript_support_level "1"; mgi_id "MGI:4439791"; havana_gene "OTTMUSG00000044485.1"; havana_transcript "OTTMUST00000117150.1";
chr14	HAVANA	exon	69659347	69659448	0	-	.	gene_id "ENSMUSG00000093954.9"; transcript_id "ENSMUST00000183695.8"; gene_type "protein_coding"; gene_name "Gm16867"; transcript_type "nonsense_mediated_decay"; transcript_name "Gm16867-203"; exon_number 2; exon_id "ENSMUSE00001316986.2"; level 2; protein_id "ENSMUSP00000138883.2"; transcript_support_level "1"; mgi_id "MGI:4439791"; havana_gene "OTTMUSG00000044485.1"; havana_transcript "OTTMUST00000117131.1";
chr14	HAVANA	CDS	69659347	69659448	0	-	0	gene_id "ENSMUSG00000093954.9"; transcript_id "ENSMUST00000183695.8"; gene_type "protein_coding"; gene_name "Gm16867"; transcript_type "nonsense_mediated_decay"; transcript_name "Gm16867-203"; exon_number 2; exon_id "ENSMUSE00001316986.2"; level 2; protein_id "ENSMUSP00000138883.2"; transcript_support_level "1"; mgi_id "MGI:4439791"; havana_gene "OTTMUSG00000044485.1"; havana_transcript "OTTMUST00000117131.1";
chr14	HAVANA	exon	69659347	69659448	0	-	.	gene_id "ENSMUSG00000093954.9"; transcript_id "ENSMUST00000183840.8"; gene_type "protein_coding"; gene_name "Gm16867"; transcript_type "nonsense_mediated_decay"; transcript_name "Gm16867-204"; exon_number 2; exon_id "ENSMUSE00001316986.2"; level 2; protein_id "ENSMUSP00000138845.2"; transcript_support_level "1"; mgi_id "MGI:4439791"; havana_gene "OTTMUSG00000044485.1"; havana_transcript "OTTMUST00000117151.1";
chr14	HAVANA	CDS	69659347	69659448	0	-	0	gene_id "ENSMUSG00000093954.9"; transcript_id "ENSMUST00000183840.8"; gene_type "protein_coding"; gene_name "Gm16867"; transcript_type "nonsense_mediated_decay"; transcript_name "Gm16867-204"; exon_number 2; exon_id "ENSMUSE00001316986.2"; level 2; protein_id "ENSMUSP00000138845.2"; transcript_support_level "1"; mgi_id "MGI:4439791"; havana_gene "OTTMUSG00000044485.1"; havana_transcript "OTTMUST00000117151.1";
chr14	HAVANA	exon	69659347	69659448	0	-	.	gene_id "ENSMUSG00000093954.9"; transcript_id "ENSMUST00000184039.2"; gene_type "protein_coding"; gene_name "Gm16867"; transcript_type "protein_coding_CDS_not_defined"; transcript_name "Gm16867-206"; exon_number 2; exon_id "ENSMUSE00001317507.2"; level 2; transcript_support_level "3"; mgi_id "MGI:4439791"; havana_gene "OTTMUSG00000044485.1"; havana_transcript "OTTMUST00000117132.1";
chr14	ENSEMBL_gcm37	exon	69659347	69659448	4.22324183783055	-	.	gene_id "ENSMUSG00000093954.9"; transcript_id "ENSMUSG00000093954.9_tx_6"; exon_id "chr14_69659347_69659448_-"; exonnum "2"; txlen "3311";
chr14	ENSEMBL_gcm37	exon	69659347	69659448	0.472075051964764	-	.	gene_id "ENSMUSG00000093954.9"; transcript_id "ENSMUSG00000093954.9_tx_9"; exon_id "chr14_69659347_69659448_-"; exonnum "2"; txlen "3468";
chr14	HAVANA	exon	69663771	69663926	0	-	.	gene_id "ENSMUSG00000093954.9"; transcript_id "ENSMUST00000184039.2"; gene_type "protein_coding"; gene_name "Gm16867"; transcript_type "protein_coding_CDS_not_defined"; transcript_name "Gm16867-206"; exon_number 1; exon_id "ENSMUSE00001317203.2"; level 2; transcript_support_level "3"; mgi_id "MGI:4439791"; havana_gene "OTTMUSG00000044485.1"; havana_transcript "OTTMUST00000117132.1";
chr14	sragcm37_es	exon	69664181	69664255	0.221539175185345	-	.	gene_id "ENSMUSG00000098975.9"; transcript_id "ENSMUSG00000098975.9_tx_7"; exon_id "chr14_69664181_69664255_-"; exonnum "5"; txlen "653";
chr14	sragcm37_es	exon	69664181	69664255	0.221539175185345	-	.	gene_id "ENSMUSG00000098975.9"; transcript_id "ENSMUSG00000098975.9_tx_8"; exon_id "chr14_69664181_69664255_-"; exonnum "5"; txlen "649";
chr14	sragcm37_es	exon	69664181	69664255	0.221539175185345	-	.	gene_id "ENSMUSG00000098975.9"; transcript_id "ENSMUSG00000098975.9_tx_9"; exon_id "chr14_69664181_69664255_-"; exonnum "6"; txlen "727";
chr14	sragcm37_mid	exon	69665080	69665238	0.221539175185345	-	.	gene_id "ENSMUSG00000098975.9"; transcript_id "ENSMUSG00000098975.9_tx_7"; exon_id "chr14_69665080_69665238_-"; exonnum "4"; txlen "653";
chr14	sragcm37_mid	exon	69665080	69665238	0.221539175185345	-	.	gene_id "ENSMUSG00000098975.9"; transcript_id "ENSMUSG00000098975.9_tx_8"; exon_id "chr14_69665080_69665238_-"; exonnum "4"; txlen "649";
chr14	sragcm37_mid	exon	69665080	69665238	0.221539175185345	-	.	gene_id "ENSMUSG00000098975.9"; transcript_id "ENSMUSG00000098975.9_tx_9"; exon_id "chr14_69665080_69665238_-"; exonnum "5"; txlen "727";
chr14	HAVANA	UTR	69699758	69702427	0	-	.	gene_id "ENSMUSG00000093954.9"; transcript_id "ENSMUST00000179116.3"; gene_type "protein_coding"; gene_name "Gm16867"; transcript_type "protein_coding"; transcript_name "Gm16867-201"; exon_number 2; exon_id "ENSMUSE00000996301.3"; level 2; protein_id "ENSMUSP00000135940.2"; transcript_support_level "1"; mgi_id "MGI:4439791"; tag "basic"; tag "Ensembl_canonical"; tag "GENCODE_Primary"; tag "appris_principal_1"; havana_gene "OTTMUSG00000044485.1"; havana_transcript "OTTMUST00000117111.1";
chr14	HAVANA	exon	69699758	69702460	0	-	.	gene_id "ENSMUSG00000093954.9"; transcript_id "ENSMUST00000179116.3"; gene_type "protein_coding"; gene_name "Gm16867"; transcript_type "protein_coding"; transcript_name "Gm16867-201"; exon_number 2; exon_id "ENSMUSE00000996301.3"; level 2; protein_id "ENSMUSP00000135940.2"; transcript_support_level "1"; mgi_id "MGI:4439791"; tag "basic"; tag "Ensembl_canonical"; tag "GENCODE_Primary"; tag "appris_principal_1"; havana_gene "OTTMUSG00000044485.1"; havana_transcript "OTTMUST00000117111.1";
chr14	HAVANA	transcript	69699758	69740811	0	-	.	gene_id "ENSMUSG00000093954.9"; transcript_id "ENSMUST00000179116.3"; gene_type "protein_coding"; gene_name "Gm16867"; transcript_type "protein_coding"; transcript_name "Gm16867-201"; level 2; protein_id "ENSMUSP00000135940.2"; transcript_support_level "1"; mgi_id "MGI:4439791"; tag "basic"; tag "Ensembl_canonical"; tag "GENCODE_Primary"; tag "appris_principal_1"; havana_gene "OTTMUSG00000044485.1"; havana_transcript "OTTMUST00000117111.1";
chr14	HAVANA	stop_codon	69702425	69702427	0	-	0	gene_id "ENSMUSG00000093954.9"; transcript_id "ENSMUST00000179116.3"; gene_type "protein_coding"; gene_name "Gm16867"; transcript_type "protein_coding"; transcript_name "Gm16867-201"; exon_number 2; exon_id "ENSMUSE00000996301.3"; level 2; protein_id "ENSMUSP00000135940.2"; transcript_support_level "1"; mgi_id "MGI:4439791"; tag "basic"; tag "Ensembl_canonical"; tag "GENCODE_Primary"; tag "appris_principal_1"; havana_gene "OTTMUSG00000044485.1"; havana_transcript "OTTMUST00000117111.1";
chr14	HAVANA	CDS	69702428	69702460	0	-	0	gene_id "ENSMUSG00000093954.9"; transcript_id "ENSMUST00000179116.3"; gene_type "protein_coding"; gene_name "Gm16867"; transcript_type "protein_coding"; transcript_name "Gm16867-201"; exon_number 2; exon_id "ENSMUSE00000996301.3"; level 2; protein_id "ENSMUSP00000135940.2"; transcript_support_level "1"; mgi_id "MGI:4439791"; tag "basic"; tag "Ensembl_canonical"; tag "GENCODE_Primary"; tag "appris_principal_1"; havana_gene "OTTMUSG00000044485.1"; havana_transcript "OTTMUST00000117111.1";
chr14	HAVANA	exon	69719543	69719813	0	-	.	gene_id "ENSMUSG00000141012.1"; transcript_id "ENSMUST00000362524.1"; gene_type "lncRNA"; gene_name "ENSMUSG00000141012"; transcript_type "lncRNA"; transcript_name "ENSMUST00000362524"; exon_number 2; exon_id "ENSMUSE00001713429.1"; level 2; tag "TAGENE";
chr14	HAVANA	exon	69719543	69719813	0	-	.	gene_id "ENSMUSG00000141012.1"; transcript_id "ENSMUST00000362523.1"; gene_type "lncRNA"; gene_name "ENSMUSG00000141012"; transcript_type "lncRNA"; transcript_name "ENSMUST00000362523"; exon_number 2; exon_id "ENSMUSE00001713429.1"; level 2; tag "basic"; tag "Ensembl_canonical"; tag "GENCODE_Primary"; tag "TAGENE";
chr14	HAVANA	transcript	69719543	69720402	0	-	.	gene_id "ENSMUSG00000141012.1"; transcript_id "ENSMUST00000362524.1"; gene_type "lncRNA"; gene_name "ENSMUSG00000141012"; transcript_type "lncRNA"; transcript_name "ENSMUST00000362524"; level 2; tag "TAGENE";
chr14	HAVANA	gene	69719543	69720410	0	-	.	gene_id "ENSMUSG00000141012.1"; gene_type "lncRNA"; gene_name "ENSMUSG00000141012"; level 2; tag "overlapping_locus";
chr14	HAVANA	transcript	69719543	69720410	0	-	.	gene_id "ENSMUSG00000141012.1"; transcript_id "ENSMUST00000362523.1"; gene_type "lncRNA"; gene_name "ENSMUSG00000141012"; transcript_type "lncRNA"; transcript_name "ENSMUST00000362523"; level 2; tag "basic"; tag "Ensembl_canonical"; tag "GENCODE_Primary"; tag "TAGENE";
chr14	HAVANA	exon	69720251	69720410	0	-	.	gene_id "ENSMUSG00000141012.1"; transcript_id "ENSMUST00000362523.1"; gene_type "lncRNA"; gene_name "ENSMUSG00000141012"; transcript_type "lncRNA"; transcript_name "ENSMUST00000362523"; exon_number 1; exon_id "ENSMUSE00001713427.1"; level 2; tag "basic"; tag "Ensembl_canonical"; tag "GENCODE_Primary"; tag "TAGENE";
chr14	HAVANA	exon	69720268	69720402	0	-	.	gene_id "ENSMUSG00000141012.1"; transcript_id "ENSMUST00000362524.1"; gene_type "lncRNA"; gene_name "ENSMUSG00000141012"; transcript_type "lncRNA"; transcript_name "ENSMUST00000362524"; exon_number 1; exon_id "ENSMUSE00001713426.1"; level 2; tag "TAGENE";
chr14	HAVANA	exon	69726398	69726406	0	-	.	gene_id "ENSMUSG00000093954.9"; transcript_id "ENSMUST00000180059.3"; gene_type "protein_coding"; gene_name "Gm16867"; transcript_type "protein_coding"; transcript_name "Gm16867-202"; exon_number 3; exon_id "ENSMUSE00001470123.2"; level 2; protein_id "ENSMUSP00000137543.3"; transcript_support_level "5"; mgi_id "MGI:4439791"; tag "mRNA_end_NF"; tag "cds_end_NF"; havana_gene "OTTMUSG00000044485.1"; havana_transcript "OTTMUST00000117152.1";
chr14	HAVANA	CDS	69726398	69726406	0	-	2	gene_id "ENSMUSG00000093954.9"; transcript_id "ENSMUST00000180059.3"; gene_type "protein_coding"; gene_name "Gm16867"; transcript_type "protein_coding"; transcript_name "Gm16867-202"; exon_number 3; exon_id "ENSMUSE00001470123.2"; level 2; protein_id "ENSMUSP00000137543.3"; transcript_support_level "5"; mgi_id "MGI:4439791"; tag "mRNA_end_NF"; tag "cds_end_NF"; havana_gene "OTTMUSG00000044485.1"; havana_transcript "OTTMUST00000117152.1";
chr14	HAVANA	transcript	69726398	69740681	0	-	.	gene_id "ENSMUSG00000093954.9"; transcript_id "ENSMUST00000180059.3"; gene_type "protein_coding"; gene_name "Gm16867"; transcript_type "protein_coding"; transcript_name "Gm16867-202"; level 2; protein_id "ENSMUSP00000137543.3"; transcript_support_level "5"; mgi_id "MGI:4439791"; tag "mRNA_end_NF"; tag "cds_end_NF"; havana_gene "OTTMUSG00000044485.1"; havana_transcript "OTTMUST00000117152.1";
chr14	HAVANA	exon	69727911	69727992	0	-	.	gene_id "ENSMUSG00000093954.9"; transcript_id "ENSMUST00000180059.3"; gene_type "protein_coding"; gene_name "Gm16867"; transcript_type "protein_coding"; transcript_name "Gm16867-202"; exon_number 2; exon_id "ENSMUSE00001313570.2"; level 2; protein_id "ENSMUSP00000137543.3"; transcript_support_level "5"; mgi_id "MGI:4439791"; tag "mRNA_end_NF"; tag "cds_end_NF"; havana_gene "OTTMUSG00000044485.1"; havana_transcript "OTTMUST00000117152.1";
chr14	HAVANA	CDS	69727911	69727992	0	-	0	gene_id "ENSMUSG00000093954.9"; transcript_id "ENSMUST00000180059.3"; gene_type "protein_coding"; gene_name "Gm16867"; transcript_type "protein_coding"; transcript_name "Gm16867-202"; exon_number 2; exon_id "ENSMUSE00001313570.2"; level 2; protein_id "ENSMUSP00000137543.3"; transcript_support_level "5"; mgi_id "MGI:4439791"; tag "mRNA_end_NF"; tag "cds_end_NF"; havana_gene "OTTMUSG00000044485.1"; havana_transcript "OTTMUST00000117152.1";
chr14	HAVANA	gene	69733300	69737839	0	-	.	gene_id "ENSMUSG00000103720.2"; gene_type "TEC"; gene_name "Gm37094"; level 2; mgi_id "MGI:5610322"; tag "confirm_experimentally"; tag "overlapping_locus"; havana_gene "OTTMUSG00000044521.1";
chr14	HAVANA	transcript	69733300	69737839	0	-	.	gene_id "ENSMUSG00000103720.2"; transcript_id "ENSMUST00000193352.2"; gene_type "TEC"; gene_name "Gm37094"; transcript_type "TEC"; transcript_name "Gm37094-201"; level 2; transcript_support_level "NA"; mgi_id "MGI:5610322"; tag "basic"; tag "Ensembl_canonical"; tag "GENCODE_Primary"; havana_gene "OTTMUSG00000044521.1"; havana_transcript "OTTMUST00000117172.1";
chr14	HAVANA	exon	69733300	69737839	0	-	.	gene_id "ENSMUSG00000103720.2"; transcript_id "ENSMUST00000193352.2"; gene_type "TEC"; gene_name "Gm37094"; transcript_type "TEC"; transcript_name "Gm37094-201"; exon_number 1; exon_id "ENSMUSE00001343082.2"; level 2; transcript_support_level "NA"; mgi_id "MGI:5610322"; tag "basic"; tag "Ensembl_canonical"; tag "GENCODE_Primary"; havana_gene "OTTMUSG00000044521.1"; havana_transcript "OTTMUST00000117172.1";
chr14	HAVANA	CDS	69740431	69740640	0	-	0	gene_id "ENSMUSG00000093954.9"; transcript_id "ENSMUST00000183917.8"; gene_type "protein_coding"; gene_name "Gm16867"; transcript_type "nonsense_mediated_decay"; transcript_name "Gm16867-205"; exon_number 1; exon_id "ENSMUSE00001315797.2"; level 2; protein_id "ENSMUSP00000139085.2"; transcript_support_level "1"; mgi_id "MGI:4439791"; havana_gene "OTTMUSG00000044485.1"; havana_transcript "OTTMUST00000117149.1";
chr14	HAVANA	CDS	69740431	69740640	0	-	0	gene_id "ENSMUSG00000093954.9"; transcript_id "ENSMUST00000184816.8"; gene_type "protein_coding"; gene_name "Gm16867"; transcript_type "nonsense_mediated_decay"; transcript_name "Gm16867-207"; exon_number 1; exon_id "ENSMUSE00001316093.2"; level 2; protein_id "ENSMUSP00000138904.2"; transcript_support_level "1"; mgi_id "MGI:4439791"; havana_gene "OTTMUSG00000044485.1"; havana_transcript "OTTMUST00000117150.1";
chr14	HAVANA	CDS	69740431	69740640	0	-	0	gene_id "ENSMUSG00000093954.9"; transcript_id "ENSMUST00000183695.8"; gene_type "protein_coding"; gene_name "Gm16867"; transcript_type "nonsense_mediated_decay"; transcript_name "Gm16867-203"; exon_number 1; exon_id "ENSMUSE00001317792.2"; level 2; protein_id "ENSMUSP00000138883.2"; transcript_support_level "1"; mgi_id "MGI:4439791"; havana_gene "OTTMUSG00000044485.1"; havana_transcript "OTTMUST00000117131.1";
chr14	HAVANA	CDS	69740431	69740640	0	-	0	gene_id "ENSMUSG00000093954.9"; transcript_id "ENSMUST00000183840.8"; gene_type "protein_coding"; gene_name "Gm16867"; transcript_type "nonsense_mediated_decay"; transcript_name "Gm16867-204"; exon_number 1; exon_id "ENSMUSE00001037975.2"; level 2; protein_id "ENSMUSP00000138845.2"; transcript_support_level "1"; mgi_id "MGI:4439791"; havana_gene "OTTMUSG00000044485.1"; havana_transcript "OTTMUST00000117151.1";
chr14	HAVANA	CDS	69740431	69740640	0	-	0	gene_id "ENSMUSG00000093954.9"; transcript_id "ENSMUST00000179116.3"; gene_type "protein_coding"; gene_name "Gm16867"; transcript_type "protein_coding"; transcript_name "Gm16867-201"; exon_number 1; exon_id "ENSMUSE00001037975.2"; level 2; protein_id "ENSMUSP00000135940.2"; transcript_support_level "1"; mgi_id "MGI:4439791"; tag "basic"; tag "Ensembl_canonical"; tag "GENCODE_Primary"; tag "appris_principal_1"; havana_gene "OTTMUSG00000044485.1"; havana_transcript "OTTMUST00000117111.1";
chr14	HAVANA	CDS	69740431	69740640	0	-	0	gene_id "ENSMUSG00000093954.9"; transcript_id "ENSMUST00000180059.3"; gene_type "protein_coding"; gene_name "Gm16867"; transcript_type "protein_coding"; transcript_name "Gm16867-202"; exon_number 1; exon_id "ENSMUSE00001092438.3"; level 2; protein_id "ENSMUSP00000137543.3"; transcript_support_level "5"; mgi_id "MGI:4439791"; tag "mRNA_end_NF"; tag "cds_end_NF"; havana_gene "OTTMUSG00000044485.1"; havana_transcript "OTTMUST00000117152.1";
chr14	HAVANA	exon	69740431	69740675	0	-	.	gene_id "ENSMUSG00000093954.9"; transcript_id "ENSMUST00000184816.8"; gene_type "protein_coding"; gene_name "Gm16867"; transcript_type "nonsense_mediated_decay"; transcript_name "Gm16867-207"; exon_number 1; exon_id "ENSMUSE00001316093.2"; level 2; protein_id "ENSMUSP00000138904.2"; transcript_support_level "1"; mgi_id "MGI:4439791"; havana_gene "OTTMUSG00000044485.1"; havana_transcript "OTTMUST00000117150.1";
chr14	HAVANA	exon	69740431	69740681	0	-	.	gene_id "ENSMUSG00000093954.9"; transcript_id "ENSMUST00000180059.3"; gene_type "protein_coding"; gene_name "Gm16867"; transcript_type "protein_coding"; transcript_name "Gm16867-202"; exon_number 1; exon_id "ENSMUSE00001092438.3"; level 2; protein_id "ENSMUSP00000137543.3"; transcript_support_level "5"; mgi_id "MGI:4439791"; tag "mRNA_end_NF"; tag "cds_end_NF"; havana_gene "OTTMUSG00000044485.1"; havana_transcript "OTTMUST00000117152.1";
chr14	HAVANA	exon	69740431	69740685	0	-	.	gene_id "ENSMUSG00000093954.9"; transcript_id "ENSMUST00000183695.8"; gene_type "protein_coding"; gene_name "Gm16867"; transcript_type "nonsense_mediated_decay"; transcript_name "Gm16867-203"; exon_number 1; exon_id "ENSMUSE00001317792.2"; level 2; protein_id "ENSMUSP00000138883.2"; transcript_support_level "1"; mgi_id "MGI:4439791"; havana_gene "OTTMUSG00000044485.1"; havana_transcript "OTTMUST00000117131.1";
chr14	ENSEMBL_gcm37	exon	69740431	69740685	4.22324183783055	-	.	gene_id "ENSMUSG00000093954.9"; transcript_id "ENSMUSG00000093954.9_tx_6"; exon_id "chr14_69740431_69740685_-"; exonnum "1"; txlen "3311";
chr14	ENSEMBL_gcm37	exon	69740431	69740685	4.22324183783055	-	.	gene_id "ENSMUSG00000093954.9"; transcript_id "ENSMUSG00000093954.9_tx_7"; exon_id "chr14_69740431_69740685_-"; exonnum "1"; txlen "3209";
chr14	ENSEMBL_gcm37	exon	69740431	69740685	0.472075051964764	-	.	gene_id "ENSMUSG00000093954.9"; transcript_id "ENSMUSG00000093954.9_tx_9"; exon_id "chr14_69740431_69740685_-"; exonnum "1"; txlen "3468";
chr14	HAVANA	exon	69740431	69740769	0	-	.	gene_id "ENSMUSG00000093954.9"; transcript_id "ENSMUST00000183917.8"; gene_type "protein_coding"; gene_name "Gm16867"; transcript_type "nonsense_mediated_decay"; transcript_name "Gm16867-205"; exon_number 1; exon_id "ENSMUSE00001315797.2"; level 2; protein_id "ENSMUSP00000139085.2"; transcript_support_level "1"; mgi_id "MGI:4439791"; havana_gene "OTTMUSG00000044485.1"; havana_transcript "OTTMUST00000117149.1";
chr14	HAVANA	exon	69740431	69740811	0	-	.	gene_id "ENSMUSG00000093954.9"; transcript_id "ENSMUST00000183840.8"; gene_type "protein_coding"; gene_name "Gm16867"; transcript_type "nonsense_mediated_decay"; transcript_name "Gm16867-204"; exon_number 1; exon_id "ENSMUSE00001037975.2"; level 2; protein_id "ENSMUSP00000138845.2"; transcript_support_level "1"; mgi_id "MGI:4439791"; havana_gene "OTTMUSG00000044485.1"; havana_transcript "OTTMUST00000117151.1";
chr14	HAVANA	exon	69740431	69740811	0	-	.	gene_id "ENSMUSG00000093954.9"; transcript_id "ENSMUST00000179116.3"; gene_type "protein_coding"; gene_name "Gm16867"; transcript_type "protein_coding"; transcript_name "Gm16867-201"; exon_number 1; exon_id "ENSMUSE00001037975.2"; level 2; protein_id "ENSMUSP00000135940.2"; transcript_support_level "1"; mgi_id "MGI:4439791"; tag "basic"; tag "Ensembl_canonical"; tag "GENCODE_Primary"; tag "appris_principal_1"; havana_gene "OTTMUSG00000044485.1"; havana_transcript "OTTMUST00000117111.1";
chr14	HAVANA	start_codon	69740638	69740640	0	-	0	gene_id "ENSMUSG00000093954.9"; transcript_id "ENSMUST00000183917.8"; gene_type "protein_coding"; gene_name "Gm16867"; transcript_type "nonsense_mediated_decay"; transcript_name "Gm16867-205"; exon_number 1; exon_id "ENSMUSE00001315797.2"; level 2; protein_id "ENSMUSP00000139085.2"; transcript_support_level "1"; mgi_id "MGI:4439791"; havana_gene "OTTMUSG00000044485.1"; havana_transcript "OTTMUST00000117149.1";
chr14	HAVANA	start_codon	69740638	69740640	0	-	0	gene_id "ENSMUSG00000093954.9"; transcript_id "ENSMUST00000184816.8"; gene_type "protein_coding"; gene_name "Gm16867"; transcript_type "nonsense_mediated_decay"; transcript_name "Gm16867-207"; exon_number 1; exon_id "ENSMUSE00001316093.2"; level 2; protein_id "ENSMUSP00000138904.2"; transcript_support_level "1"; mgi_id "MGI:4439791"; havana_gene "OTTMUSG00000044485.1"; havana_transcript "OTTMUST00000117150.1";
chr14	HAVANA	start_codon	69740638	69740640	0	-	0	gene_id "ENSMUSG00000093954.9"; transcript_id "ENSMUST00000183695.8"; gene_type "protein_coding"; gene_name "Gm16867"; transcript_type "nonsense_mediated_decay"; transcript_name "Gm16867-203"; exon_number 1; exon_id "ENSMUSE00001317792.2"; level 2; protein_id "ENSMUSP00000138883.2"; transcript_support_level "1"; mgi_id "MGI:4439791"; havana_gene "OTTMUSG00000044485.1"; havana_transcript "OTTMUST00000117131.1";
chr14	HAVANA	start_codon	69740638	69740640	0	-	0	gene_id "ENSMUSG00000093954.9"; transcript_id "ENSMUST00000183840.8"; gene_type "protein_coding"; gene_name "Gm16867"; transcript_type "nonsense_mediated_decay"; transcript_name "Gm16867-204"; exon_number 1; exon_id "ENSMUSE00001037975.2"; level 2; protein_id "ENSMUSP00000138845.2"; transcript_support_level "1"; mgi_id "MGI:4439791"; havana_gene "OTTMUSG00000044485.1"; havana_transcript "OTTMUST00000117151.1";
chr14	HAVANA	start_codon	69740638	69740640	0	-	0	gene_id "ENSMUSG00000093954.9"; transcript_id "ENSMUST00000179116.3"; gene_type "protein_coding"; gene_name "Gm16867"; transcript_type "protein_coding"; transcript_name "Gm16867-201"; exon_number 1; exon_id "ENSMUSE00001037975.2"; level 2; protein_id "ENSMUSP00000135940.2"; transcript_support_level "1"; mgi_id "MGI:4439791"; tag "basic"; tag "Ensembl_canonical"; tag "GENCODE_Primary"; tag "appris_principal_1"; havana_gene "OTTMUSG00000044485.1"; havana_transcript "OTTMUST00000117111.1";
chr14	HAVANA	start_codon	69740638	69740640	0	-	0	gene_id "ENSMUSG00000093954.9"; transcript_id "ENSMUST00000180059.3"; gene_type "protein_coding"; gene_name "Gm16867"; transcript_type "protein_coding"; transcript_name "Gm16867-202"; exon_number 1; exon_id "ENSMUSE00001092438.3"; level 2; protein_id "ENSMUSP00000137543.3"; transcript_support_level "5"; mgi_id "MGI:4439791"; tag "mRNA_end_NF"; tag "cds_end_NF"; havana_gene "OTTMUSG00000044485.1"; havana_transcript "OTTMUST00000117152.1";
chr14	HAVANA	UTR	69740641	69740675	0	-	.	gene_id "ENSMUSG00000093954.9"; transcript_id "ENSMUST00000184816.8"; gene_type "protein_coding"; gene_name "Gm16867"; transcript_type "nonsense_mediated_decay"; transcript_name "Gm16867-207"; exon_number 1; exon_id "ENSMUSE00001316093.2"; level 2; protein_id "ENSMUSP00000138904.2"; transcript_support_level "1"; mgi_id "MGI:4439791"; havana_gene "OTTMUSG00000044485.1"; havana_transcript "OTTMUST00000117150.1";
chr14	HAVANA	UTR	69740641	69740681	0	-	.	gene_id "ENSMUSG00000093954.9"; transcript_id "ENSMUST00000180059.3"; gene_type "protein_coding"; gene_name "Gm16867"; transcript_type "protein_coding"; transcript_name "Gm16867-202"; exon_number 1; exon_id "ENSMUSE00001092438.3"; level 2; protein_id "ENSMUSP00000137543.3"; transcript_support_level "5"; mgi_id "MGI:4439791"; tag "mRNA_end_NF"; tag "cds_end_NF"; havana_gene "OTTMUSG00000044485.1"; havana_transcript "OTTMUST00000117152.1";
chr14	HAVANA	UTR	69740641	69740685	0	-	.	gene_id "ENSMUSG00000093954.9"; transcript_id "ENSMUST00000183695.8"; gene_type "protein_coding"; gene_name "Gm16867"; transcript_type "nonsense_mediated_decay"; transcript_name "Gm16867-203"; exon_number 1; exon_id "ENSMUSE00001317792.2"; level 2; protein_id "ENSMUSP00000138883.2"; transcript_support_level "1"; mgi_id "MGI:4439791"; havana_gene "OTTMUSG00000044485.1"; havana_transcript "OTTMUST00000117131.1";
chr14	HAVANA	UTR	69740641	69740769	0	-	.	gene_id "ENSMUSG00000093954.9"; transcript_id "ENSMUST00000183917.8"; gene_type "protein_coding"; gene_name "Gm16867"; transcript_type "nonsense_mediated_decay"; transcript_name "Gm16867-205"; exon_number 1; exon_id "ENSMUSE00001315797.2"; level 2; protein_id "ENSMUSP00000139085.2"; transcript_support_level "1"; mgi_id "MGI:4439791"; havana_gene "OTTMUSG00000044485.1"; havana_transcript "OTTMUST00000117149.1";
chr14	HAVANA	UTR	69740641	69740811	0	-	.	gene_id "ENSMUSG00000093954.9"; transcript_id "ENSMUST00000183840.8"; gene_type "protein_coding"; gene_name "Gm16867"; transcript_type "nonsense_mediated_decay"; transcript_name "Gm16867-204"; exon_number 1; exon_id "ENSMUSE00001037975.2"; level 2; protein_id "ENSMUSP00000138845.2"; transcript_support_level "1"; mgi_id "MGI:4439791"; havana_gene "OTTMUSG00000044485.1"; havana_transcript "OTTMUST00000117151.1";
chr14	HAVANA	UTR	69740641	69740811	0	-	.	gene_id "ENSMUSG00000093954.9"; transcript_id "ENSMUST00000179116.3"; gene_type "protein_coding"; gene_name "Gm16867"; transcript_type "protein_coding"; transcript_name "Gm16867-201"; exon_number 1; exon_id "ENSMUSE00001037975.2"; level 2; protein_id "ENSMUSP00000135940.2"; transcript_support_level "1"; mgi_id "MGI:4439791"; tag "basic"; tag "Ensembl_canonical"; tag "GENCODE_Primary"; tag "appris_principal_1"; havana_gene "OTTMUSG00000044485.1"; havana_transcript "OTTMUST00000117111.1";
chr14	HAVANA	UTR	69746081	69746648	0	-	.	gene_id "ENSMUSG00000098773.2"; transcript_id "ENSMUST00000184652.2"; gene_type "protein_coding"; gene_name "Gm27179"; transcript_type "protein_coding"; transcript_name "Gm27179-201"; exon_number 3; exon_id "ENSMUSE00001316888.2"; level 2; protein_id "ENSMUSP00000139267.2"; transcript_support_level "1"; mgi_id "MGI:5521022"; tag "basic"; tag "Ensembl_canonical"; tag "GENCODE_Primary"; tag "appris_principal_1"; havana_gene "OTTMUSG00000044498.1"; havana_transcript "OTTMUST00000117133.1";
chr14	HAVANA	exon	69746081	69748656	0	-	.	gene_id "ENSMUSG00000098773.2"; transcript_id "ENSMUST00000184652.2"; gene_type "protein_coding"; gene_name "Gm27179"; transcript_type "protein_coding"; transcript_name "Gm27179-201"; exon_number 3; exon_id "ENSMUSE00001316888.2"; level 2; protein_id "ENSMUSP00000139267.2"; transcript_support_level "1"; mgi_id "MGI:5521022"; tag "basic"; tag "Ensembl_canonical"; tag "GENCODE_Primary"; tag "appris_principal_1"; havana_gene "OTTMUSG00000044498.1"; havana_transcript "OTTMUST00000117133.1";
chr14	HAVANA	gene	69746081	69749998	0	-	.	gene_id "ENSMUSG00000098773.2"; gene_type "protein_coding"; gene_name "Gm27179"; level 2; mgi_id "MGI:5521022"; havana_gene "OTTMUSG00000044498.1";
chr14	HAVANA	transcript	69746081	69749998	0	-	.	gene_id "ENSMUSG00000098773.2"; transcript_id "ENSMUST00000184652.2"; gene_type "protein_coding"; gene_name "Gm27179"; transcript_type "protein_coding"; transcript_name "Gm27179-201"; level 2; protein_id "ENSMUSP00000139267.2"; transcript_support_level "1"; mgi_id "MGI:5521022"; tag "basic"; tag "Ensembl_canonical"; tag "GENCODE_Primary"; tag "appris_principal_1"; havana_gene "OTTMUSG00000044498.1"; havana_transcript "OTTMUST00000117133.1";
chr14	HAVANA	stop_codon	69746646	69746648	0	-	0	gene_id "ENSMUSG00000098773.2"; transcript_id "ENSMUST00000184652.2"; gene_type "protein_coding"; gene_name "Gm27179"; transcript_type "protein_coding"; transcript_name "Gm27179-201"; exon_number 3; exon_id "ENSMUSE00001316888.2"; level 2; protein_id "ENSMUSP00000139267.2"; transcript_support_level "1"; mgi_id "MGI:5521022"; tag "basic"; tag "Ensembl_canonical"; tag "GENCODE_Primary"; tag "appris_principal_1"; havana_gene "OTTMUSG00000044498.1"; havana_transcript "OTTMUST00000117133.1";
chr14	HAVANA	CDS	69746649	69748502	0	-	0	gene_id "ENSMUSG00000098773.2"; transcript_id "ENSMUST00000184652.2"; gene_type "protein_coding"; gene_name "Gm27179"; transcript_type "protein_coding"; transcript_name "Gm27179-201"; exon_number 3; exon_id "ENSMUSE00001316888.2"; level 2; protein_id "ENSMUSP00000139267.2"; transcript_support_level "1"; mgi_id "MGI:5521022"; tag "basic"; tag "Ensembl_canonical"; tag "GENCODE_Primary"; tag "appris_principal_1"; havana_gene "OTTMUSG00000044498.1"; havana_transcript "OTTMUST00000117133.1";
chr14	HAVANA	start_codon	69748500	69748502	0	-	0	gene_id "ENSMUSG00000098773.2"; transcript_id "ENSMUST00000184652.2"; gene_type "protein_coding"; gene_name "Gm27179"; transcript_type "protein_coding"; transcript_name "Gm27179-201"; exon_number 3; exon_id "ENSMUSE00001316888.2"; level 2; protein_id "ENSMUSP00000139267.2"; transcript_support_level "1"; mgi_id "MGI:5521022"; tag "basic"; tag "Ensembl_canonical"; tag "GENCODE_Primary"; tag "appris_principal_1"; havana_gene "OTTMUSG00000044498.1"; havana_transcript "OTTMUST00000117133.1";
chr14	HAVANA	UTR	69748503	69748656	0	-	.	gene_id "ENSMUSG00000098773.2"; transcript_id "ENSMUST00000184652.2"; gene_type "protein_coding"; gene_name "Gm27179"; transcript_type "protein_coding"; transcript_name "Gm27179-201"; exon_number 3; exon_id "ENSMUSE00001316888.2"; level 2; protein_id "ENSMUSP00000139267.2"; transcript_support_level "1"; mgi_id "MGI:5521022"; tag "basic"; tag "Ensembl_canonical"; tag "GENCODE_Primary"; tag "appris_principal_1"; havana_gene "OTTMUSG00000044498.1"; havana_transcript "OTTMUST00000117133.1";
chr14	HAVANA	exon	69748808	69749004	0	-	.	gene_id "ENSMUSG00000098773.2"; transcript_id "ENSMUST00000184652.2"; gene_type "protein_coding"; gene_name "Gm27179"; transcript_type "protein_coding"; transcript_name "Gm27179-201"; exon_number 2; exon_id "ENSMUSE00001316242.2"; level 2; protein_id "ENSMUSP00000139267.2"; transcript_support_level "1"; mgi_id "MGI:5521022"; tag "basic"; tag "Ensembl_canonical"; tag "GENCODE_Primary"; tag "appris_principal_1"; havana_gene "OTTMUSG00000044498.1"; havana_transcript "OTTMUST00000117133.1";
chr14	HAVANA	UTR	69748808	69749004	0	-	.	gene_id "ENSMUSG00000098773.2"; transcript_id "ENSMUST00000184652.2"; gene_type "protein_coding"; gene_name "Gm27179"; transcript_type "protein_coding"; transcript_name "Gm27179-201"; exon_number 2; exon_id "ENSMUSE00001316242.2"; level 2; protein_id "ENSMUSP00000139267.2"; transcript_support_level "1"; mgi_id "MGI:5521022"; tag "basic"; tag "Ensembl_canonical"; tag "GENCODE_Primary"; tag "appris_principal_1"; havana_gene "OTTMUSG00000044498.1"; havana_transcript "OTTMUST00000117133.1";
chr14	HAVANA	exon	69749755	69749998	0	-	.	gene_id "ENSMUSG00000098773.2"; transcript_id "ENSMUST00000184652.2"; gene_type "protein_coding"; gene_name "Gm27179"; transcript_type "protein_coding"; transcript_name "Gm27179-201"; exon_number 1; exon_id "ENSMUSE00001315776.2"; level 2; protein_id "ENSMUSP00000139267.2"; transcript_support_level "1"; mgi_id "MGI:5521022"; tag "basic"; tag "Ensembl_canonical"; tag "GENCODE_Primary"; tag "appris_principal_1"; havana_gene "OTTMUSG00000044498.1"; havana_transcript "OTTMUST00000117133.1";
chr14	HAVANA	UTR	69749755	69749998	0	-	.	gene_id "ENSMUSG00000098773.2"; transcript_id "ENSMUST00000184652.2"; gene_type "protein_coding"; gene_name "Gm27179"; transcript_type "protein_coding"; transcript_name "Gm27179-201"; exon_number 1; exon_id "ENSMUSE00001315776.2"; level 2; protein_id "ENSMUSP00000139267.2"; transcript_support_level "1"; mgi_id "MGI:5521022"; tag "basic"; tag "Ensembl_canonical"; tag "GENCODE_Primary"; tag "appris_principal_1"; havana_gene "OTTMUSG00000044498.1"; havana_transcript "OTTMUST00000117133.1";
chr14	HAVANA	gene	69759448	69761465	0	-	.	gene_id "ENSMUSG00000120492.2"; gene_type "lncRNA"; gene_name "Gm56753"; level 2; mgi_id "MGI:7337419";
chr14	HAVANA	transcript	69759448	69761465	0	-	.	gene_id "ENSMUSG00000120492.2"; transcript_id "ENSMUST00000243688.2"; gene_type "lncRNA"; gene_name "Gm56753"; transcript_type "lncRNA"; transcript_name "Gm56753-201"; level 2; mgi_id "MGI:7337419"; tag "basic"; tag "Ensembl_canonical"; tag "GENCODE_Primary"; tag "TAGENE";
chr14	HAVANA	exon	69759448	69761465	0	-	.	gene_id "ENSMUSG00000120492.2"; transcript_id "ENSMUST00000243688.2"; gene_type "lncRNA"; gene_name "Gm56753"; transcript_type "lncRNA"; transcript_name "Gm56753-201"; exon_number 1; exon_id "ENSMUSE00001713059.1"; level 2; mgi_id "MGI:7337419"; tag "basic"; tag "Ensembl_canonical"; tag "GENCODE_Primary"; tag "TAGENE";
chr14	HAVANA	exon	69762182	69763370	0	-	.	gene_id "ENSMUSG00000098784.4"; transcript_id "ENSMUST00000361384.1"; gene_type "lncRNA"; gene_name "Gm27174"; transcript_type "lncRNA"; transcript_name "Gm27174-210"; exon_number 3; exon_id "ENSMUSE00001711229.1"; level 2; mgi_id "MGI:5521017"; tag "basic"; tag "TAGENE"; havana_gene "OTTMUSG00000044515.1";
chr14	HAVANA	transcript	69762182	69775650	0	-	.	gene_id "ENSMUSG00000098784.4"; transcript_id "ENSMUST00000361384.1"; gene_type "lncRNA"; gene_name "Gm27174"; transcript_type "lncRNA"; transcript_name "Gm27174-210"; level 2; mgi_id "MGI:5521017"; tag "basic"; tag "TAGENE"; havana_gene "OTTMUSG00000044515.1";
chr14	HAVANA	gene	69762182	69792872	0	-	.	gene_id "ENSMUSG00000098784.4"; gene_type "lncRNA"; gene_name "Gm27174"; level 2; mgi_id "MGI:5521017"; havana_gene "OTTMUSG00000044515.1";
chr14	HAVANA	exon	69763248	69763370	0	-	.	gene_id "ENSMUSG00000098784.4"; transcript_id "ENSMUST00000361387.1"; gene_type "lncRNA"; gene_name "Gm27174"; transcript_type "lncRNA"; transcript_name "Gm27174-213"; exon_number 5; exon_id "ENSMUSE00001711223.1"; level 2; mgi_id "MGI:5521017"; tag "TAGENE"; havana_gene "OTTMUSG00000044515.1";
chr14	HAVANA	transcript	69763248	69775364	0	-	.	gene_id "ENSMUSG00000098784.4"; transcript_id "ENSMUST00000361387.1"; gene_type "lncRNA"; gene_name "Gm27174"; transcript_type "lncRNA"; transcript_name "Gm27174-213"; level 2; mgi_id "MGI:5521017"; tag "TAGENE"; havana_gene "OTTMUSG00000044515.1";
chr14	HAVANA	exon	69763249	69763370	0	-	.	gene_id "ENSMUSG00000098784.4"; transcript_id "ENSMUST00000361386.1"; gene_type "lncRNA"; gene_name "Gm27174"; transcript_type "lncRNA"; transcript_name "Gm27174-212"; exon_number 4; exon_id "ENSMUSE00001711254.1"; level 2; mgi_id "MGI:5521017"; tag "TAGENE"; havana_gene "OTTMUSG00000044515.1";
chr14	HAVANA	exon	69763249	69763370	0	-	.	gene_id "ENSMUSG00000098784.4"; transcript_id "ENSMUST00000361385.1"; gene_type "lncRNA"; gene_name "Gm27174"; transcript_type "lncRNA"; transcript_name "Gm27174-211"; exon_number 4; exon_id "ENSMUSE00001711254.1"; level 2; mgi_id "MGI:5521017"; tag "TAGENE"; havana_gene "OTTMUSG00000044515.1";
chr14	HAVANA	transcript	69763249	69775370	0	-	.	gene_id "ENSMUSG00000098784.4"; transcript_id "ENSMUST00000361386.1"; gene_type "lncRNA"; gene_name "Gm27174"; transcript_type "lncRNA"; transcript_name "Gm27174-212"; level 2; mgi_id "MGI:5521017"; tag "TAGENE"; havana_gene "OTTMUSG00000044515.1";
chr14	HAVANA	transcript	69763249	69776294	0	-	.	gene_id "ENSMUSG00000098784.4"; transcript_id "ENSMUST00000361385.1"; gene_type "lncRNA"; gene_name "Gm27174"; transcript_type "lncRNA"; transcript_name "Gm27174-211"; level 2; mgi_id "MGI:5521017"; tag "TAGENE"; havana_gene "OTTMUSG00000044515.1";
chr14	HAVANA	exon	69763251	69763370	0	-	.	gene_id "ENSMUSG00000098784.4"; transcript_id "ENSMUST00000361383.1"; gene_type "lncRNA"; gene_name "Gm27174"; transcript_type "lncRNA"; transcript_name "Gm27174-209"; exon_number 4; exon_id "ENSMUSE00001711206.1"; level 2; mgi_id "MGI:5521017"; tag "TAGENE"; havana_gene "OTTMUSG00000044515.1";
chr14	HAVANA	transcript	69763251	69777766	0	-	.	gene_id "ENSMUSG00000098784.4"; transcript_id "ENSMUST00000361383.1"; gene_type "lncRNA"; gene_name "Gm27174"; transcript_type "lncRNA"; transcript_name "Gm27174-209"; level 2; mgi_id "MGI:5521017"; tag "TAGENE"; havana_gene "OTTMUSG00000044515.1";
chr14	HAVANA	exon	69767190	69767622	0	-	.	gene_id "ENSMUSG00000098784.4"; transcript_id "ENSMUST00000361393.1"; gene_type "lncRNA"; gene_name "Gm27174"; transcript_type "lncRNA"; transcript_name "Gm27174-219"; exon_number 4; exon_id "ENSMUSE00001711221.1"; level 2; mgi_id "MGI:5521017"; tag "TAGENE"; havana_gene "OTTMUSG00000044515.1";
chr14	HAVANA	transcript	69767190	69775712	0	-	.	gene_id "ENSMUSG00000098784.4"; transcript_id "ENSMUST00000361393.1"; gene_type "lncRNA"; gene_name "Gm27174"; transcript_type "lncRNA"; transcript_name "Gm27174-219"; level 2; mgi_id "MGI:5521017"; tag "TAGENE"; havana_gene "OTTMUSG00000044515.1";
chr14	HAVANA	exon	69767216	69767622	0	-	.	gene_id "ENSMUSG00000098784.4"; transcript_id "ENSMUST00000361394.1"; gene_type "lncRNA"; gene_name "Gm27174"; transcript_type "lncRNA"; transcript_name "Gm27174-220"; exon_number 3; exon_id "ENSMUSE00001711209.1"; level 2; mgi_id "MGI:5521017"; tag "TAGENE"; havana_gene "OTTMUSG00000044515.1";
chr14	HAVANA	transcript	69767216	69775674	0	-	.	gene_id "ENSMUSG00000098784.4"; transcript_id "ENSMUST00000361394.1"; gene_type "lncRNA"; gene_name "Gm27174"; transcript_type "lncRNA"; transcript_name "Gm27174-220"; level 2; mgi_id "MGI:5521017"; tag "TAGENE"; havana_gene "OTTMUSG00000044515.1";
chr14	HAVANA	exon	69767224	69767622	0	-	.	gene_id "ENSMUSG00000098784.4"; transcript_id "ENSMUST00000361416.1"; gene_type "lncRNA"; gene_name "Gm27174"; transcript_type "lncRNA"; transcript_name "Gm27174-242"; exon_number 3; exon_id "ENSMUSE00001711197.1"; level 2; mgi_id "MGI:5521017"; tag "TAGENE"; havana_gene "OTTMUSG00000044515.1";
chr14	HAVANA	exon	69767224	69767622	0	-	.	gene_id "ENSMUSG00000098784.4"; transcript_id "ENSMUST00000361414.1"; gene_type "lncRNA"; gene_name "Gm27174"; transcript_type "lncRNA"; transcript_name "Gm27174-240"; exon_number 4; exon_id "ENSMUSE00001711197.1"; level 2; mgi_id "MGI:5521017"; tag "basic"; tag "TAGENE"; havana_gene "OTTMUSG00000044515.1";
chr14	HAVANA	exon	69767224	69767622	0	-	.	gene_id "ENSMUSG00000098784.4"; transcript_id "ENSMUST00000361390.1"; gene_type "lncRNA"; gene_name "Gm27174"; transcript_type "lncRNA"; transcript_name "Gm27174-216"; exon_number 4; exon_id "ENSMUSE00001711197.1"; level 2; mgi_id "MGI:5521017"; tag "TAGENE"; havana_gene "OTTMUSG00000044515.1";
chr14	HAVANA	exon	69767224	69767622	0	-	.	gene_id "ENSMUSG00000098784.4"; transcript_id "ENSMUST00000361381.1"; gene_type "lncRNA"; gene_name "Gm27174"; transcript_type "lncRNA"; transcript_name "Gm27174-207"; exon_number 4; exon_id "ENSMUSE00001711197.1"; level 2; mgi_id "MGI:5521017"; tag "TAGENE"; havana_gene "OTTMUSG00000044515.1";
chr14	HAVANA	exon	69767224	69767622	0	-	.	gene_id "ENSMUSG00000098784.4"; transcript_id "ENSMUST00000361380.1"; gene_type "lncRNA"; gene_name "Gm27174"; transcript_type "lncRNA"; transcript_name "Gm27174-206"; exon_number 4; exon_id "ENSMUSE00001711197.1"; level 2; mgi_id "MGI:5521017"; tag "TAGENE"; havana_gene "OTTMUSG00000044515.1";
chr14	HAVANA	exon	69767224	69767622	0	-	.	gene_id "ENSMUSG00000098784.4"; transcript_id "ENSMUST00000361379.1"; gene_type "lncRNA"; gene_name "Gm27174"; transcript_type "lncRNA"; transcript_name "Gm27174-205"; exon_number 4; exon_id "ENSMUSE00001711197.1"; level 2; mgi_id "MGI:5521017"; tag "Ensembl_canonical"; tag "GENCODE_Primary"; tag "TAGENE"; havana_gene "OTTMUSG00000044515.1";
chr14	HAVANA	transcript	69767224	69770313	0	-	.	gene_id "ENSMUSG00000098784.4"; transcript_id "ENSMUST00000361416.1"; gene_type "lncRNA"; gene_name "Gm27174"; transcript_type "lncRNA"; transcript_name "Gm27174-242"; level 2; mgi_id "MGI:5521017"; tag "TAGENE"; havana_gene "OTTMUSG00000044515.1";
chr14	HAVANA	transcript	69767224	69770762	0	-	.	gene_id "ENSMUSG00000098784.4"; transcript_id "ENSMUST00000361414.1"; gene_type "lncRNA"; gene_name "Gm27174"; transcript_type "lncRNA"; transcript_name "Gm27174-240"; level 2; mgi_id "MGI:5521017"; tag "basic"; tag "TAGENE"; havana_gene "OTTMUSG00000044515.1";
chr14	HAVANA	transcript	69767224	69777053	0	-	.	gene_id "ENSMUSG00000098784.4"; transcript_id "ENSMUST00000361390.1"; gene_type "lncRNA"; gene_name "Gm27174"; transcript_type "lncRNA"; transcript_name "Gm27174-216"; level 2; mgi_id "MGI:5521017"; tag "TAGENE"; havana_gene "OTTMUSG00000044515.1";
chr14	HAVANA	transcript	69767224	69792774	0	-	.	gene_id "ENSMUSG00000098784.4"; transcript_id "ENSMUST00000361381.1"; gene_type "lncRNA"; gene_name "Gm27174"; transcript_type "lncRNA"; transcript_name "Gm27174-207"; level 2; mgi_id "MGI:5521017"; tag "TAGENE"; havana_gene "OTTMUSG00000044515.1";
chr14	HAVANA	transcript	69767224	69792804	0	-	.	gene_id "ENSMUSG00000098784.4"; transcript_id "ENSMUST00000361380.1"; gene_type "lncRNA"; gene_name "Gm27174"; transcript_type "lncRNA"; transcript_name "Gm27174-206"; level 2; mgi_id "MGI:5521017"; tag "TAGENE"; havana_gene "OTTMUSG00000044515.1";
chr14	HAVANA	transcript	69767224	69792805	0	-	.	gene_id "ENSMUSG00000098784.4"; transcript_id "ENSMUST00000361379.1"; gene_type "lncRNA"; gene_name "Gm27174"; transcript_type "lncRNA"; transcript_name "Gm27174-205"; level 2; mgi_id "MGI:5521017"; tag "Ensembl_canonical"; tag "GENCODE_Primary"; tag "TAGENE"; havana_gene "OTTMUSG00000044515.1";
chr14	HAVANA	exon	69767228	69767622	0	-	.	gene_id "ENSMUSG00000098784.4"; transcript_id "ENSMUST00000361413.1"; gene_type "lncRNA"; gene_name "Gm27174"; transcript_type "lncRNA"; transcript_name "Gm27174-239"; exon_number 3; exon_id "ENSMUSE00001711193.1"; level 2; mgi_id "MGI:5521017"; tag "TAGENE"; havana_gene "OTTMUSG00000044515.1";
chr14	HAVANA	exon	69767228	69768193	0	-	.	gene_id "ENSMUSG00000098784.4"; transcript_id "ENSMUST00000361395.1"; gene_type "lncRNA"; gene_name "Gm27174"; transcript_type "lncRNA"; transcript_name "Gm27174-221"; exon_number 3; exon_id "ENSMUSE00001711228.1"; level 2; mgi_id "MGI:5521017"; tag "TAGENE"; havana_gene "OTTMUSG00000044515.1";
chr14	HAVANA	transcript	69767228	69770796	0	-	.	gene_id "ENSMUSG00000098784.4"; transcript_id "ENSMUST00000361413.1"; gene_type "lncRNA"; gene_name "Gm27174"; transcript_type "lncRNA"; transcript_name "Gm27174-239"; level 2; mgi_id "MGI:5521017"; tag "TAGENE"; havana_gene "OTTMUSG00000044515.1";
chr14	HAVANA	transcript	69767228	69775648	0	-	.	gene_id "ENSMUSG00000098784.4"; transcript_id "ENSMUST00000361395.1"; gene_type "lncRNA"; gene_name "Gm27174"; transcript_type "lncRNA"; transcript_name "Gm27174-221"; level 2; mgi_id "MGI:5521017"; tag "TAGENE"; havana_gene "OTTMUSG00000044515.1";
chr14	HAVANA	exon	69767229	69767622	0	-	.	gene_id "ENSMUSG00000098784.4"; transcript_id "ENSMUST00000361391.1"; gene_type "lncRNA"; gene_name "Gm27174"; transcript_type "lncRNA"; transcript_name "Gm27174-217"; exon_number 6; exon_id "ENSMUSE00001711205.1"; level 2; mgi_id "MGI:5521017"; tag "basic"; tag "TAGENE"; havana_gene "OTTMUSG00000044515.1";
chr14	HAVANA	exon	69767229	69767622	0	-	.	gene_id "ENSMUSG00000098784.4"; transcript_id "ENSMUST00000361389.1"; gene_type "lncRNA"; gene_name "Gm27174"; transcript_type "lncRNA"; transcript_name "Gm27174-215"; exon_number 4; exon_id "ENSMUSE00001711205.1"; level 2; mgi_id "MGI:5521017"; tag "TAGENE"; havana_gene "OTTMUSG00000044515.1";
chr14	HAVANA	exon	69767229	69767622	0	-	.	gene_id "ENSMUSG00000098784.4"; transcript_id "ENSMUST00000361388.1"; gene_type "lncRNA"; gene_name "Gm27174"; transcript_type "lncRNA"; transcript_name "Gm27174-214"; exon_number 5; exon_id "ENSMUSE00001711205.1"; level 2; mgi_id "MGI:5521017"; tag "TAGENE"; havana_gene "OTTMUSG00000044515.1";
chr14	HAVANA	transcript	69767229	69776369	0	-	.	gene_id "ENSMUSG00000098784.4"; transcript_id "ENSMUST00000361391.1"; gene_type "lncRNA"; gene_name "Gm27174"; transcript_type "lncRNA"; transcript_name "Gm27174-217"; level 2; mgi_id "MGI:5521017"; tag "basic"; tag "TAGENE"; havana_gene "OTTMUSG00000044515.1";
chr14	HAVANA	transcript	69767229	69777762	0	-	.	gene_id "ENSMUSG00000098784.4"; transcript_id "ENSMUST00000361389.1"; gene_type "lncRNA"; gene_name "Gm27174"; transcript_type "lncRNA"; transcript_name "Gm27174-215"; level 2; mgi_id "MGI:5521017"; tag "TAGENE"; havana_gene "OTTMUSG00000044515.1";
chr14	HAVANA	transcript	69767229	69777766	0	-	.	gene_id "ENSMUSG00000098784.4"; transcript_id "ENSMUST00000361388.1"; gene_type "lncRNA"; gene_name "Gm27174"; transcript_type "lncRNA"; transcript_name "Gm27174-214"; level 2; mgi_id "MGI:5521017"; tag "TAGENE"; havana_gene "OTTMUSG00000044515.1";
chr14	HAVANA	exon	69767237	69767622	0	-	.	gene_id "ENSMUSG00000098784.4"; transcript_id "ENSMUST00000361396.1"; gene_type "lncRNA"; gene_name "Gm27174"; transcript_type "lncRNA"; transcript_name "Gm27174-222"; exon_number 4; exon_id "ENSMUSE00001711230.1"; level 2; mgi_id "MGI:5521017"; tag "basic"; tag "TAGENE"; havana_gene "OTTMUSG00000044515.1";
chr14	HAVANA	transcript	69767237	69775368	0	-	.	gene_id "ENSMUSG00000098784.4"; transcript_id "ENSMUST00000361396.1"; gene_type "lncRNA"; gene_name "Gm27174"; transcript_type "lncRNA"; transcript_name "Gm27174-222"; level 2; mgi_id "MGI:5521017"; tag "basic"; tag "TAGENE"; havana_gene "OTTMUSG00000044515.1";
chr14	HAVANA	exon	69767239	69768193	0	-	.	gene_id "ENSMUSG00000098784.4"; transcript_id "ENSMUST00000361397.1"; gene_type "lncRNA"; gene_name "Gm27174"; transcript_type "lncRNA"; transcript_name "Gm27174-223"; exon_number 2; exon_id "ENSMUSE00001711190.1"; level 2; mgi_id "MGI:5521017"; tag "TAGENE"; havana_gene "OTTMUSG00000044515.1";
chr14	HAVANA	transcript	69767239	69775368	0	-	.	gene_id "ENSMUSG00000098784.4"; transcript_id "ENSMUST00000361397.1"; gene_type "lncRNA"; gene_name "Gm27174"; transcript_type "lncRNA"; transcript_name "Gm27174-223"; level 2; mgi_id "MGI:5521017"; tag "TAGENE"; havana_gene "OTTMUSG00000044515.1";
chr14	HAVANA	exon	69767243	69767622	0	-	.	gene_id "ENSMUSG00000098784.4"; transcript_id "ENSMUST00000361415.1"; gene_type "lncRNA"; gene_name "Gm27174"; transcript_type "lncRNA"; transcript_name "Gm27174-241"; exon_number 4; exon_id "ENSMUSE00001711212.1"; level 2; mgi_id "MGI:5521017"; tag "TAGENE"; havana_gene "OTTMUSG00000044515.1";
chr14	HAVANA	transcript	69767243	69770759	0	-	.	gene_id "ENSMUSG00000098784.4"; transcript_id "ENSMUST00000361415.1"; gene_type "lncRNA"; gene_name "Gm27174"; transcript_type "lncRNA"; transcript_name "Gm27174-241"; level 2; mgi_id "MGI:5521017"; tag "TAGENE"; havana_gene "OTTMUSG00000044515.1";
chr14	HAVANA	exon	69767392	69767622	0	-	.	gene_id "ENSMUSG00000098784.4"; transcript_id "ENSMUST00000361392.1"; gene_type "lncRNA"; gene_name "Gm27174"; transcript_type "lncRNA"; transcript_name "Gm27174-218"; exon_number 4; exon_id "ENSMUSE00001711204.1"; level 2; mgi_id "MGI:5521017"; tag "TAGENE"; havana_gene "OTTMUSG00000044515.1";
chr14	HAVANA	transcript	69767392	69776390	0	-	.	gene_id "ENSMUSG00000098784.4"; transcript_id "ENSMUST00000361392.1"; gene_type "lncRNA"; gene_name "Gm27174"; transcript_type "lncRNA"; transcript_name "Gm27174-218"; level 2; mgi_id "MGI:5521017"; tag "TAGENE"; havana_gene "OTTMUSG00000044515.1";
chr14	HAVANA	exon	69768034	69768193	0	-	.	gene_id "ENSMUSG00000098784.4"; transcript_id "ENSMUST00000361384.1"; gene_type "lncRNA"; gene_name "Gm27174"; transcript_type "lncRNA"; transcript_name "Gm27174-210"; exon_number 2; exon_id "ENSMUSE00001711231.1"; level 2; mgi_id "MGI:5521017"; tag "basic"; tag "TAGENE"; havana_gene "OTTMUSG00000044515.1";
chr14	HAVANA	exon	69768034	69768193	0	-	.	gene_id "ENSMUSG00000098784.4"; transcript_id "ENSMUST00000361387.1"; gene_type "lncRNA"; gene_name "Gm27174"; transcript_type "lncRNA"; transcript_name "Gm27174-213"; exon_number 4; exon_id "ENSMUSE00001711231.1"; level 2; mgi_id "MGI:5521017"; tag "TAGENE"; havana_gene "OTTMUSG00000044515.1";
chr14	HAVANA	exon	69768034	69768193	0	-	.	gene_id "ENSMUSG00000098784.4"; transcript_id "ENSMUST00000361386.1"; gene_type "lncRNA"; gene_name "Gm27174"; transcript_type "lncRNA"; transcript_name "Gm27174-212"; exon_number 3; exon_id "ENSMUSE00001711231.1"; level 2; mgi_id "MGI:5521017"; tag "TAGENE"; havana_gene "OTTMUSG00000044515.1";
chr14	HAVANA	exon	69768034	69768193	0	-	.	gene_id "ENSMUSG00000098784.4"; transcript_id "ENSMUST00000361385.1"; gene_type "lncRNA"; gene_name "Gm27174"; transcript_type "lncRNA"; transcript_name "Gm27174-211"; exon_number 3; exon_id "ENSMUSE00001711231.1"; level 2; mgi_id "MGI:5521017"; tag "TAGENE"; havana_gene "OTTMUSG00000044515.1";
chr14	HAVANA	exon	69768034	69768193	0	-	.	gene_id "ENSMUSG00000098784.4"; transcript_id "ENSMUST00000361383.1"; gene_type "lncRNA"; gene_name "Gm27174"; transcript_type "lncRNA"; transcript_name "Gm27174-209"; exon_number 3; exon_id "ENSMUSE00001711231.1"; level 2; mgi_id "MGI:5521017"; tag "TAGENE"; havana_gene "OTTMUSG00000044515.1";
chr14	HAVANA	exon	69768034	69768193	0	-	.	gene_id "ENSMUSG00000098784.4"; transcript_id "ENSMUST00000361393.1"; gene_type "lncRNA"; gene_name "Gm27174"; transcript_type "lncRNA"; transcript_name "Gm27174-219"; exon_number 3; exon_id "ENSMUSE00001711231.1"; level 2; mgi_id "MGI:5521017"; tag "TAGENE"; havana_gene "OTTMUSG00000044515.1";
chr14	HAVANA	exon	69768034	69768193	0	-	.	gene_id "ENSMUSG00000098784.4"; transcript_id "ENSMUST00000361394.1"; gene_type "lncRNA"; gene_name "Gm27174"; transcript_type "lncRNA"; transcript_name "Gm27174-220"; exon_number 2; exon_id "ENSMUSE00001711231.1"; level 2; mgi_id "MGI:5521017"; tag "TAGENE"; havana_gene "OTTMUSG00000044515.1";
chr14	HAVANA	exon	69768034	69768193	0	-	.	gene_id "ENSMUSG00000098784.4"; transcript_id "ENSMUST00000361416.1"; gene_type "lncRNA"; gene_name "Gm27174"; transcript_type "lncRNA"; transcript_name "Gm27174-242"; exon_number 2; exon_id "ENSMUSE00001711231.1"; level 2; mgi_id "MGI:5521017"; tag "TAGENE"; havana_gene "OTTMUSG00000044515.1";
chr14	HAVANA	exon	69768034	69768193	0	-	.	gene_id "ENSMUSG00000098784.4"; transcript_id "ENSMUST00000361414.1"; gene_type "lncRNA"; gene_name "Gm27174"; transcript_type "lncRNA"; transcript_name "Gm27174-240"; exon_number 3; exon_id "ENSMUSE00001711231.1"; level 2; mgi_id "MGI:5521017"; tag "basic"; tag "TAGENE"; havana_gene "OTTMUSG00000044515.1";
chr14	HAVANA	exon	69768034	69768193	0	-	.	gene_id "ENSMUSG00000098784.4"; transcript_id "ENSMUST00000361390.1"; gene_type "lncRNA"; gene_name "Gm27174"; transcript_type "lncRNA"; transcript_name "Gm27174-216"; exon_number 3; exon_id "ENSMUSE00001711231.1"; level 2; mgi_id "MGI:5521017"; tag "TAGENE"; havana_gene "OTTMUSG00000044515.1";
chr14	HAVANA	exon	69768034	69768193	0	-	.	gene_id "ENSMUSG00000098784.4"; transcript_id "ENSMUST00000361381.1"; gene_type "lncRNA"; gene_name "Gm27174"; transcript_type "lncRNA"; transcript_name "Gm27174-207"; exon_number 3; exon_id "ENSMUSE00001711231.1"; level 2; mgi_id "MGI:5521017"; tag "TAGENE"; havana_gene "OTTMUSG00000044515.1";
chr14	HAVANA	exon	69768034	69768193	0	-	.	gene_id "ENSMUSG00000098784.4"; transcript_id "ENSMUST00000361380.1"; gene_type "lncRNA"; gene_name "Gm27174"; transcript_type "lncRNA"; transcript_name "Gm27174-206"; exon_number 3; exon_id "ENSMUSE00001711231.1"; level 2; mgi_id "MGI:5521017"; tag "TAGENE"; havana_gene "OTTMUSG00000044515.1";
chr14	HAVANA	exon	69768034	69768193	0	-	.	gene_id "ENSMUSG00000098784.4"; transcript_id "ENSMUST00000361379.1"; gene_type "lncRNA"; gene_name "Gm27174"; transcript_type "lncRNA"; transcript_name "Gm27174-205"; exon_number 3; exon_id "ENSMUSE00001711231.1"; level 2; mgi_id "MGI:5521017"; tag "Ensembl_canonical"; tag "GENCODE_Primary"; tag "TAGENE"; havana_gene "OTTMUSG00000044515.1";
chr14	HAVANA	exon	69768034	69768193	0	-	.	gene_id "ENSMUSG00000098784.4"; transcript_id "ENSMUST00000361413.1"; gene_type "lncRNA"; gene_name "Gm27174"; transcript_type "lncRNA"; transcript_name "Gm27174-239"; exon_number 2; exon_id "ENSMUSE00001711231.1"; level 2; mgi_id "MGI:5521017"; tag "TAGENE"; havana_gene "OTTMUSG00000044515.1";
chr14	HAVANA	exon	69768034	69768193	0	-	.	gene_id "ENSMUSG00000098784.4"; transcript_id "ENSMUST00000361391.1"; gene_type "lncRNA"; gene_name "Gm27174"; transcript_type "lncRNA"; transcript_name "Gm27174-217"; exon_number 5; exon_id "ENSMUSE00001711231.1"; level 2; mgi_id "MGI:5521017"; tag "basic"; tag "TAGENE"; havana_gene "OTTMUSG00000044515.1";
chr14	HAVANA	exon	69768034	69768193	0	-	.	gene_id "ENSMUSG00000098784.4"; transcript_id "ENSMUST00000361389.1"; gene_type "lncRNA"; gene_name "Gm27174"; transcript_type "lncRNA"; transcript_name "Gm27174-215"; exon_number 3; exon_id "ENSMUSE00001711231.1"; level 2; mgi_id "MGI:5521017"; tag "TAGENE"; havana_gene "OTTMUSG00000044515.1";
chr14	HAVANA	exon	69768034	69768193	0	-	.	gene_id "ENSMUSG00000098784.4"; transcript_id "ENSMUST00000361388.1"; gene_type "lncRNA"; gene_name "Gm27174"; transcript_type "lncRNA"; transcript_name "Gm27174-214"; exon_number 4; exon_id "ENSMUSE00001711231.1"; level 2; mgi_id "MGI:5521017"; tag "TAGENE"; havana_gene "OTTMUSG00000044515.1";
chr14	HAVANA	exon	69768034	69768193	0	-	.	gene_id "ENSMUSG00000098784.4"; transcript_id "ENSMUST00000361396.1"; gene_type "lncRNA"; gene_name "Gm27174"; transcript_type "lncRNA"; transcript_name "Gm27174-222"; exon_number 3; exon_id "ENSMUSE00001711231.1"; level 2; mgi_id "MGI:5521017"; tag "basic"; tag "TAGENE"; havana_gene "OTTMUSG00000044515.1";
chr14	HAVANA	exon	69768034	69768193	0	-	.	gene_id "ENSMUSG00000098784.4"; transcript_id "ENSMUST00000361415.1"; gene_type "lncRNA"; gene_name "Gm27174"; transcript_type "lncRNA"; transcript_name "Gm27174-241"; exon_number 3; exon_id "ENSMUSE00001711231.1"; level 2; mgi_id "MGI:5521017"; tag "TAGENE"; havana_gene "OTTMUSG00000044515.1";
chr14	HAVANA	exon	69768034	69768193	0	-	.	gene_id "ENSMUSG00000098784.4"; transcript_id "ENSMUST00000361392.1"; gene_type "lncRNA"; gene_name "Gm27174"; transcript_type "lncRNA"; transcript_name "Gm27174-218"; exon_number 3; exon_id "ENSMUSE00001711231.1"; level 2; mgi_id "MGI:5521017"; tag "TAGENE"; havana_gene "OTTMUSG00000044515.1";
chr14	HAVANA	exon	69769135	69769294	0	-	.	gene_id "ENSMUSG00000098784.4"; transcript_id "ENSMUST00000361387.1"; gene_type "lncRNA"; gene_name "Gm27174"; transcript_type "lncRNA"; transcript_name "Gm27174-213"; exon_number 3; exon_id "ENSMUSE00001711213.1"; level 2; mgi_id "MGI:5521017"; tag "TAGENE"; havana_gene "OTTMUSG00000044515.1";
chr14	HAVANA	exon	69769135	69769294	0	-	.	gene_id "ENSMUSG00000098784.4"; transcript_id "ENSMUST00000361396.1"; gene_type "lncRNA"; gene_name "Gm27174"; transcript_type "lncRNA"; transcript_name "Gm27174-222"; exon_number 2; exon_id "ENSMUSE00001711213.1"; level 2; mgi_id "MGI:5521017"; tag "basic"; tag "TAGENE"; havana_gene "OTTMUSG00000044515.1";
chr14	HAVANA	exon	69769135	69769294	0	-	.	gene_id "ENSMUSG00000098784.4"; transcript_id "ENSMUST00000361415.1"; gene_type "lncRNA"; gene_name "Gm27174"; transcript_type "lncRNA"; transcript_name "Gm27174-241"; exon_number 2; exon_id "ENSMUSE00001711213.1"; level 2; mgi_id "MGI:5521017"; tag "TAGENE"; havana_gene "OTTMUSG00000044515.1";
chr14	HAVANA	exon	69769717	69769734	0	-	.	gene_id "ENSMUSG00000098784.4"; transcript_id "ENSMUST00000361414.1"; gene_type "lncRNA"; gene_name "Gm27174"; transcript_type "lncRNA"; transcript_name "Gm27174-240"; exon_number 2; exon_id "ENSMUSE00001711260.1"; level 2; mgi_id "MGI:5521017"; tag "basic"; tag "TAGENE"; havana_gene "OTTMUSG00000044515.1";
chr14	HAVANA	exon	69770267	69770313	0	-	.	gene_id "ENSMUSG00000098784.4"; transcript_id "ENSMUST00000361416.1"; gene_type "lncRNA"; gene_name "Gm27174"; transcript_type "lncRNA"; transcript_name "Gm27174-242"; exon_number 1; exon_id "ENSMUSE00001711195.1"; level 2; mgi_id "MGI:5521017"; tag "TAGENE"; havana_gene "OTTMUSG00000044515.1";
chr14	HAVANA	exon	69770700	69770759	0	-	.	gene_id "ENSMUSG00000098784.4"; transcript_id "ENSMUST00000361415.1"; gene_type "lncRNA"; gene_name "Gm27174"; transcript_type "lncRNA"; transcript_name "Gm27174-241"; exon_number 1; exon_id "ENSMUSE00001711210.1"; level 2; mgi_id "MGI:5521017"; tag "TAGENE"; havana_gene "OTTMUSG00000044515.1";
chr14	HAVANA	exon	69770700	69770762	0	-	.	gene_id "ENSMUSG00000098784.4"; transcript_id "ENSMUST00000361414.1"; gene_type "lncRNA"; gene_name "Gm27174"; transcript_type "lncRNA"; transcript_name "Gm27174-240"; exon_number 1; exon_id "ENSMUSE00001711261.1"; level 2; mgi_id "MGI:5521017"; tag "basic"; tag "TAGENE"; havana_gene "OTTMUSG00000044515.1";
chr14	HAVANA	exon	69770700	69770781	0	-	.	gene_id "ENSMUSG00000098784.4"; transcript_id "ENSMUST00000361391.1"; gene_type "lncRNA"; gene_name "Gm27174"; transcript_type "lncRNA"; transcript_name "Gm27174-217"; exon_number 4; exon_id "ENSMUSE00001711256.1"; level 2; mgi_id "MGI:5521017"; tag "basic"; tag "TAGENE"; havana_gene "OTTMUSG00000044515.1";
chr14	HAVANA	exon	69770700	69770781	0	-	.	gene_id "ENSMUSG00000098784.4"; transcript_id "ENSMUST00000361388.1"; gene_type "lncRNA"; gene_name "Gm27174"; transcript_type "lncRNA"; transcript_name "Gm27174-214"; exon_number 3; exon_id "ENSMUSE00001711256.1"; level 2; mgi_id "MGI:5521017"; tag "TAGENE"; havana_gene "OTTMUSG00000044515.1";
chr14	HAVANA	exon	69770700	69770796	0	-	.	gene_id "ENSMUSG00000098784.4"; transcript_id "ENSMUST00000361413.1"; gene_type "lncRNA"; gene_name "Gm27174"; transcript_type "lncRNA"; transcript_name "Gm27174-239"; exon_number 1; exon_id "ENSMUSE00001711225.1"; level 2; mgi_id "MGI:5521017"; tag "TAGENE"; havana_gene "OTTMUSG00000044515.1";
chr14	HAVANA	exon	69771671	69771750	0	-	.	gene_id "ENSMUSG00000098784.4"; transcript_id "ENSMUST00000361387.1"; gene_type "lncRNA"; gene_name "Gm27174"; transcript_type "lncRNA"; transcript_name "Gm27174-213"; exon_number 2; exon_id "ENSMUSE00001711235.1"; level 2; mgi_id "MGI:5521017"; tag "TAGENE"; havana_gene "OTTMUSG00000044515.1";
chr14	HAVANA	exon	69771671	69771750	0	-	.	gene_id "ENSMUSG00000098784.4"; transcript_id "ENSMUST00000361386.1"; gene_type "lncRNA"; gene_name "Gm27174"; transcript_type "lncRNA"; transcript_name "Gm27174-212"; exon_number 2; exon_id "ENSMUSE00001711235.1"; level 2; mgi_id "MGI:5521017"; tag "TAGENE"; havana_gene "OTTMUSG00000044515.1";
chr14	HAVANA	exon	69771671	69771750	0	-	.	gene_id "ENSMUSG00000098784.4"; transcript_id "ENSMUST00000361393.1"; gene_type "lncRNA"; gene_name "Gm27174"; transcript_type "lncRNA"; transcript_name "Gm27174-219"; exon_number 2; exon_id "ENSMUSE00001711235.1"; level 2; mgi_id "MGI:5521017"; tag "TAGENE"; havana_gene "OTTMUSG00000044515.1";
chr14	HAVANA	exon	69771671	69771750	0	-	.	gene_id "ENSMUSG00000098784.4"; transcript_id "ENSMUST00000361395.1"; gene_type "lncRNA"; gene_name "Gm27174"; transcript_type "lncRNA"; transcript_name "Gm27174-221"; exon_number 2; exon_id "ENSMUSE00001711235.1"; level 2; mgi_id "MGI:5521017"; tag "TAGENE"; havana_gene "OTTMUSG00000044515.1";
chr14	HAVANA	exon	69771671	69771750	0	-	.	gene_id "ENSMUSG00000098784.4"; transcript_id "ENSMUST00000361391.1"; gene_type "lncRNA"; gene_name "Gm27174"; transcript_type "lncRNA"; transcript_name "Gm27174-217"; exon_number 3; exon_id "ENSMUSE00001711235.1"; level 2; mgi_id "MGI:5521017"; tag "basic"; tag "TAGENE"; havana_gene "OTTMUSG00000044515.1";
chr14	HAVANA	exon	69773588	69774288	0	-	.	gene_id "ENSMUSG00000098784.4"; transcript_id "ENSMUST00000361417.1"; gene_type "lncRNA"; gene_name "Gm27174"; transcript_type "lncRNA"; transcript_name "Gm27174-243"; exon_number 2; exon_id "ENSMUSE00001711258.1"; level 2; mgi_id "MGI:5521017"; tag "TAGENE"; havana_gene "OTTMUSG00000044515.1";
chr14	HAVANA	transcript	69773588	69775672	0	-	.	gene_id "ENSMUSG00000098784.4"; transcript_id "ENSMUST00000361417.1"; gene_type "lncRNA"; gene_name "Gm27174"; transcript_type "lncRNA"; transcript_name "Gm27174-243"; level 2; mgi_id "MGI:5521017"; tag "TAGENE"; havana_gene "OTTMUSG00000044515.1";
chr14	HAVANA	exon	69773975	69774288	0	-	.	gene_id "ENSMUSG00000098784.4"; transcript_id "ENSMUST00000361382.1"; gene_type "lncRNA"; gene_name "Gm27174"; transcript_type "lncRNA"; transcript_name "Gm27174-208"; exon_number 4; exon_id "ENSMUSE00001711200.1"; level 2; mgi_id "MGI:5521017"; tag "TAGENE"; havana_gene "OTTMUSG00000044515.1";
chr14	HAVANA	transcript	69773975	69792836	0	-	.	gene_id "ENSMUSG00000098784.4"; transcript_id "ENSMUST00000361382.1"; gene_type "lncRNA"; gene_name "Gm27174"; transcript_type "lncRNA"; transcript_name "Gm27174-208"; level 2; mgi_id "MGI:5521017"; tag "TAGENE"; havana_gene "OTTMUSG00000044515.1";
chr14	HAVANA	exon	69775305	69775364	0	-	.	gene_id "ENSMUSG00000098784.4"; transcript_id "ENSMUST00000361387.1"; gene_type "lncRNA"; gene_name "Gm27174"; transcript_type "lncRNA"; transcript_name "Gm27174-213"; exon_number 1; exon_id "ENSMUSE00001711236.1"; level 2; mgi_id "MGI:5521017"; tag "TAGENE"; havana_gene "OTTMUSG00000044515.1";
chr14	HAVANA	exon	69775305	69775368	0	-	.	gene_id "ENSMUSG00000098784.4"; transcript_id "ENSMUST00000361396.1"; gene_type "lncRNA"; gene_name "Gm27174"; transcript_type "lncRNA"; transcript_name "Gm27174-222"; exon_number 1; exon_id "ENSMUSE00001711252.1"; level 2; mgi_id "MGI:5521017"; tag "basic"; tag "TAGENE"; havana_gene "OTTMUSG00000044515.1";
chr14	HAVANA	exon	69775305	69775368	0	-	.	gene_id "ENSMUSG00000098784.4"; transcript_id "ENSMUST00000361397.1"; gene_type "lncRNA"; gene_name "Gm27174"; transcript_type "lncRNA"; transcript_name "Gm27174-223"; exon_number 1; exon_id "ENSMUSE00001711252.1"; level 2; mgi_id "MGI:5521017"; tag "TAGENE"; havana_gene "OTTMUSG00000044515.1";
chr14	HAVANA	exon	69775305	69775370	0	-	.	gene_id "ENSMUSG00000098784.4"; transcript_id "ENSMUST00000361386.1"; gene_type "lncRNA"; gene_name "Gm27174"; transcript_type "lncRNA"; transcript_name "Gm27174-212"; exon_number 1; exon_id "ENSMUSE00001711191.1"; level 2; mgi_id "MGI:5521017"; tag "TAGENE"; havana_gene "OTTMUSG00000044515.1";
chr14	HAVANA	exon	69775305	69775491	0	-	.	gene_id "ENSMUSG00000098784.4"; transcript_id "ENSMUST00000361385.1"; gene_type "lncRNA"; gene_name "Gm27174"; transcript_type "lncRNA"; transcript_name "Gm27174-211"; exon_number 2; exon_id "ENSMUSE00001711218.1"; level 2; mgi_id "MGI:5521017"; tag "TAGENE"; havana_gene "OTTMUSG00000044515.1";
chr14	HAVANA	exon	69775305	69775491	0	-	.	gene_id "ENSMUSG00000098784.4"; transcript_id "ENSMUST00000361383.1"; gene_type "lncRNA"; gene_name "Gm27174"; transcript_type "lncRNA"; transcript_name "Gm27174-209"; exon_number 2; exon_id "ENSMUSE00001711218.1"; level 2; mgi_id "MGI:5521017"; tag "TAGENE"; havana_gene "OTTMUSG00000044515.1";
chr14	HAVANA	exon	69775305	69775491	0	-	.	gene_id "ENSMUSG00000098784.4"; transcript_id "ENSMUST00000361390.1"; gene_type "lncRNA"; gene_name "Gm27174"; transcript_type "lncRNA"; transcript_name "Gm27174-216"; exon_number 2; exon_id "ENSMUSE00001711218.1"; level 2; mgi_id "MGI:5521017"; tag "TAGENE"; havana_gene "OTTMUSG00000044515.1";
chr14	HAVANA	exon	69775305	69775491	0	-	.	gene_id "ENSMUSG00000098784.4"; transcript_id "ENSMUST00000361391.1"; gene_type "lncRNA"; gene_name "Gm27174"; transcript_type "lncRNA"; transcript_name "Gm27174-217"; exon_number 2; exon_id "ENSMUSE00001711218.1"; level 2; mgi_id "MGI:5521017"; tag "basic"; tag "TAGENE"; havana_gene "OTTMUSG00000044515.1";
chr14	HAVANA	exon	69775305	69775491	0	-	.	gene_id "ENSMUSG00000098784.4"; transcript_id "ENSMUST00000361389.1"; gene_type "lncRNA"; gene_name "Gm27174"; transcript_type "lncRNA"; transcript_name "Gm27174-215"; exon_number 2; exon_id "ENSMUSE00001711218.1"; level 2; mgi_id "MGI:5521017"; tag "TAGENE"; havana_gene "OTTMUSG00000044515.1";
chr14	HAVANA	exon	69775305	69775491	0	-	.	gene_id "ENSMUSG00000098784.4"; transcript_id "ENSMUST00000361388.1"; gene_type "lncRNA"; gene_name "Gm27174"; transcript_type "lncRNA"; transcript_name "Gm27174-214"; exon_number 2; exon_id "ENSMUSE00001711218.1"; level 2; mgi_id "MGI:5521017"; tag "TAGENE"; havana_gene "OTTMUSG00000044515.1";
chr14	HAVANA	exon	69775305	69775491	0	-	.	gene_id "ENSMUSG00000098784.4"; transcript_id "ENSMUST00000361392.1"; gene_type "lncRNA"; gene_name "Gm27174"; transcript_type "lncRNA"; transcript_name "Gm27174-218"; exon_number 2; exon_id "ENSMUSE00001711218.1"; level 2; mgi_id "MGI:5521017"; tag "TAGENE"; havana_gene "OTTMUSG00000044515.1";
chr14	HAVANA	exon	69775305	69775491	0	-	.	gene_id "ENSMUSG00000098784.4"; transcript_id "ENSMUST00000361382.1"; gene_type "lncRNA"; gene_name "Gm27174"; transcript_type "lncRNA"; transcript_name "Gm27174-208"; exon_number 3; exon_id "ENSMUSE00001711218.1"; level 2; mgi_id "MGI:5521017"; tag "TAGENE"; havana_gene "OTTMUSG00000044515.1";
chr14	HAVANA	exon	69775305	69775648	0	-	.	gene_id "ENSMUSG00000098784.4"; transcript_id "ENSMUST00000361395.1"; gene_type "lncRNA"; gene_name "Gm27174"; transcript_type "lncRNA"; transcript_name "Gm27174-221"; exon_number 1; exon_id "ENSMUSE00001711237.1"; level 2; mgi_id "MGI:5521017"; tag "TAGENE"; havana_gene "OTTMUSG00000044515.1";
chr14	HAVANA	exon	69775305	69775650	0	-	.	gene_id "ENSMUSG00000098784.4"; transcript_id "ENSMUST00000361384.1"; gene_type "lncRNA"; gene_name "Gm27174"; transcript_type "lncRNA"; transcript_name "Gm27174-210"; exon_number 1; exon_id "ENSMUSE00001711253.1"; level 2; mgi_id "MGI:5521017"; tag "basic"; tag "TAGENE"; havana_gene "OTTMUSG00000044515.1";
chr14	HAVANA	exon	69775305	69775672	0	-	.	gene_id "ENSMUSG00000098784.4"; transcript_id "ENSMUST00000361417.1"; gene_type "lncRNA"; gene_name "Gm27174"; transcript_type "lncRNA"; transcript_name "Gm27174-243"; exon_number 1; exon_id "ENSMUSE00001711216.1"; level 2; mgi_id "MGI:5521017"; tag "TAGENE"; havana_gene "OTTMUSG00000044515.1";
chr14	HAVANA	exon	69775305	69775674	0	-	.	gene_id "ENSMUSG00000098784.4"; transcript_id "ENSMUST00000361394.1"; gene_type "lncRNA"; gene_name "Gm27174"; transcript_type "lncRNA"; transcript_name "Gm27174-220"; exon_number 1; exon_id "ENSMUSE00001711233.1"; level 2; mgi_id "MGI:5521017"; tag "TAGENE"; havana_gene "OTTMUSG00000044515.1";
chr14	HAVANA	exon	69775305	69775712	0	-	.	gene_id "ENSMUSG00000098784.4"; transcript_id "ENSMUST00000361393.1"; gene_type "lncRNA"; gene_name "Gm27174"; transcript_type "lncRNA"; transcript_name "Gm27174-219"; exon_number 1; exon_id "ENSMUSE00001711196.1"; level 2; mgi_id "MGI:5521017"; tag "TAGENE"; havana_gene "OTTMUSG00000044515.1";
chr14	HAVANA	exon	69776133	69776294	0	-	.	gene_id "ENSMUSG00000098784.4"; transcript_id "ENSMUST00000361385.1"; gene_type "lncRNA"; gene_name "Gm27174"; transcript_type "lncRNA"; transcript_name "Gm27174-211"; exon_number 1; exon_id "ENSMUSE00001711201.1"; level 2; mgi_id "MGI:5521017"; tag "TAGENE"; havana_gene "OTTMUSG00000044515.1";
chr14	HAVANA	exon	69776133	69776369	0	-	.	gene_id "ENSMUSG00000098784.4"; transcript_id "ENSMUST00000361391.1"; gene_type "lncRNA"; gene_name "Gm27174"; transcript_type "lncRNA"; transcript_name "Gm27174-217"; exon_number 1; exon_id "ENSMUSE00001711226.1"; level 2; mgi_id "MGI:5521017"; tag "basic"; tag "TAGENE"; havana_gene "OTTMUSG00000044515.1";
chr14	HAVANA	exon	69776133	69776390	0	-	.	gene_id "ENSMUSG00000098784.4"; transcript_id "ENSMUST00000361392.1"; gene_type "lncRNA"; gene_name "Gm27174"; transcript_type "lncRNA"; transcript_name "Gm27174-218"; exon_number 1; exon_id "ENSMUSE00001711262.1"; level 2; mgi_id "MGI:5521017"; tag "TAGENE"; havana_gene "OTTMUSG00000044515.1";
chr14	HAVANA	exon	69776845	69777053	0	-	.	gene_id "ENSMUSG00000098784.4"; transcript_id "ENSMUST00000361390.1"; gene_type "lncRNA"; gene_name "Gm27174"; transcript_type "lncRNA"; transcript_name "Gm27174-216"; exon_number 1; exon_id "ENSMUSE00001711222.1"; level 2; mgi_id "MGI:5521017"; tag "TAGENE"; havana_gene "OTTMUSG00000044515.1";
chr14	HAVANA	exon	69777689	69777762	0	-	.	gene_id "ENSMUSG00000098784.4"; transcript_id "ENSMUST00000361389.1"; gene_type "lncRNA"; gene_name "Gm27174"; transcript_type "lncRNA"; transcript_name "Gm27174-215"; exon_number 1; exon_id "ENSMUSE00001711255.1"; level 2; mgi_id "MGI:5521017"; tag "TAGENE"; havana_gene "OTTMUSG00000044515.1";
chr14	HAVANA	exon	69777689	69777766	0	-	.	gene_id "ENSMUSG00000098784.4"; transcript_id "ENSMUST00000361383.1"; gene_type "lncRNA"; gene_name "Gm27174"; transcript_type "lncRNA"; transcript_name "Gm27174-209"; exon_number 1; exon_id "ENSMUSE00001711257.1"; level 2; mgi_id "MGI:5521017"; tag "TAGENE"; havana_gene "OTTMUSG00000044515.1";
chr14	HAVANA	exon	69777689	69777766	0	-	.	gene_id "ENSMUSG00000098784.4"; transcript_id "ENSMUST00000361388.1"; gene_type "lncRNA"; gene_name "Gm27174"; transcript_type "lncRNA"; transcript_name "Gm27174-214"; exon_number 1; exon_id "ENSMUSE00001711257.1"; level 2; mgi_id "MGI:5521017"; tag "TAGENE"; havana_gene "OTTMUSG00000044515.1";
chr14	HAVANA	exon	69783698	69785660	0	-	.	gene_id "ENSMUSG00000098784.4"; transcript_id "ENSMUST00000184493.3"; gene_type "lncRNA"; gene_name "Gm27174"; transcript_type "lncRNA"; transcript_name "Gm27174-201"; exon_number 3; exon_id "ENSMUSE00001711211.1"; level 2; transcript_support_level "1"; mgi_id "MGI:5521017"; tag "basic"; tag "TAGENE"; havana_gene "OTTMUSG00000044515.1"; havana_transcript "OTTMUST00000117161.1";
chr14	HAVANA	transcript	69783698	69792872	0	-	.	gene_id "ENSMUSG00000098784.4"; transcript_id "ENSMUST00000184493.3"; gene_type "lncRNA"; gene_name "Gm27174"; transcript_type "lncRNA"; transcript_name "Gm27174-201"; level 2; transcript_support_level "1"; mgi_id "MGI:5521017"; tag "basic"; tag "TAGENE"; havana_gene "OTTMUSG00000044515.1"; havana_transcript "OTTMUST00000117161.1";
chr14	HAVANA	exon	69785242	69785660	0	-	.	gene_id "ENSMUSG00000098784.4"; transcript_id "ENSMUST00000246076.2"; gene_type "lncRNA"; gene_name "Gm27174"; transcript_type "lncRNA"; transcript_name "Gm27174-204"; exon_number 3; exon_id "ENSMUSE00001711203.1"; level 2; mgi_id "MGI:5521017"; tag "TAGENE"; havana_gene "OTTMUSG00000044515.1";
chr14	HAVANA	transcript	69785242	69792861	0	-	.	gene_id "ENSMUSG00000098784.4"; transcript_id "ENSMUST00000246076.2"; gene_type "lncRNA"; gene_name "Gm27174"; transcript_type "lncRNA"; transcript_name "Gm27174-204"; level 2; mgi_id "MGI:5521017"; tag "TAGENE"; havana_gene "OTTMUSG00000044515.1";
chr14	HAVANA	exon	69785248	69785660	0	-	.	gene_id "ENSMUSG00000098784.4"; transcript_id "ENSMUST00000246053.2"; gene_type "lncRNA"; gene_name "Gm27174"; transcript_type "lncRNA"; transcript_name "Gm27174-203"; exon_number 3; exon_id "ENSMUSE00001711227.1"; level 2; mgi_id "MGI:5521017"; tag "TAGENE"; havana_gene "OTTMUSG00000044515.1";
chr14	HAVANA	transcript	69785248	69792872	0	-	.	gene_id "ENSMUSG00000098784.4"; transcript_id "ENSMUST00000246053.2"; gene_type "lncRNA"; gene_name "Gm27174"; transcript_type "lncRNA"; transcript_name "Gm27174-203"; level 2; mgi_id "MGI:5521017"; tag "TAGENE"; havana_gene "OTTMUSG00000044515.1";
chr14	HAVANA	exon	69785249	69785660	0	-	.	gene_id "ENSMUSG00000098784.4"; transcript_id "ENSMUST00000246050.2"; gene_type "lncRNA"; gene_name "Gm27174"; transcript_type "lncRNA"; transcript_name "Gm27174-202"; exon_number 3; exon_id "ENSMUSE00001711194.1"; level 2; mgi_id "MGI:5521017"; tag "TAGENE"; havana_gene "OTTMUSG00000044515.1";
chr14	HAVANA	transcript	69785249	69792866	0	-	.	gene_id "ENSMUSG00000098784.4"; transcript_id "ENSMUST00000246050.2"; gene_type "lncRNA"; gene_name "Gm27174"; transcript_type "lncRNA"; transcript_name "Gm27174-202"; level 2; mgi_id "MGI:5521017"; tag "TAGENE"; havana_gene "OTTMUSG00000044515.1";
chr14	HAVANA	exon	69785391	69785660	0	-	.	gene_id "ENSMUSG00000098784.4"; transcript_id "ENSMUST00000361399.1"; gene_type "lncRNA"; gene_name "Gm27174"; transcript_type "lncRNA"; transcript_name "Gm27174-225"; exon_number 2; exon_id "ENSMUSE00001711208.1"; level 2; mgi_id "MGI:5521017"; tag "TAGENE"; havana_gene "OTTMUSG00000044515.1";
chr14	HAVANA	transcript	69785391	69792838	0	-	.	gene_id "ENSMUSG00000098784.4"; transcript_id "ENSMUST00000361399.1"; gene_type "lncRNA"; gene_name "Gm27174"; transcript_type "lncRNA"; transcript_name "Gm27174-225"; level 2; mgi_id "MGI:5521017"; tag "TAGENE"; havana_gene "OTTMUSG00000044515.1";
chr14	HAVANA	exon	69785403	69785660	0	-	.	gene_id "ENSMUSG00000098784.4"; transcript_id "ENSMUST00000361400.1"; gene_type "lncRNA"; gene_name "Gm27174"; transcript_type "lncRNA"; transcript_name "Gm27174-226"; exon_number 2; exon_id "ENSMUSE00001711220.1"; level 2; mgi_id "MGI:5521017"; tag "TAGENE"; havana_gene "OTTMUSG00000044515.1";
chr14	HAVANA	transcript	69785403	69792838	0	-	.	gene_id "ENSMUSG00000098784.4"; transcript_id "ENSMUST00000361400.1"; gene_type "lncRNA"; gene_name "Gm27174"; transcript_type "lncRNA"; transcript_name "Gm27174-226"; level 2; mgi_id "MGI:5521017"; tag "TAGENE"; havana_gene "OTTMUSG00000044515.1";
chr14	HAVANA	exon	69785404	69785660	0	-	.	gene_id "ENSMUSG00000098784.4"; transcript_id "ENSMUST00000361402.1"; gene_type "lncRNA"; gene_name "Gm27174"; transcript_type "lncRNA"; transcript_name "Gm27174-228"; exon_number 4; exon_id "ENSMUSE00001711199.1"; level 2; mgi_id "MGI:5521017"; tag "basic"; tag "TAGENE"; havana_gene "OTTMUSG00000044515.1";
chr14	HAVANA	exon	69785404	69785660	0	-	.	gene_id "ENSMUSG00000098784.4"; transcript_id "ENSMUST00000361398.1"; gene_type "lncRNA"; gene_name "Gm27174"; transcript_type "lncRNA"; transcript_name "Gm27174-224"; exon_number 4; exon_id "ENSMUSE00001711199.1"; level 2; mgi_id "MGI:5521017"; tag "TAGENE"; havana_gene "OTTMUSG00000044515.1";
chr14	HAVANA	transcript	69785404	69792836	0	-	.	gene_id "ENSMUSG00000098784.4"; transcript_id "ENSMUST00000361402.1"; gene_type "lncRNA"; gene_name "Gm27174"; transcript_type "lncRNA"; transcript_name "Gm27174-228"; level 2; mgi_id "MGI:5521017"; tag "basic"; tag "TAGENE"; havana_gene "OTTMUSG00000044515.1";
chr14	HAVANA	transcript	69785404	69792869	0	-	.	gene_id "ENSMUSG00000098784.4"; transcript_id "ENSMUST00000361398.1"; gene_type "lncRNA"; gene_name "Gm27174"; transcript_type "lncRNA"; transcript_name "Gm27174-224"; level 2; mgi_id "MGI:5521017"; tag "TAGENE"; havana_gene "OTTMUSG00000044515.1";
chr14	HAVANA	exon	69785405	69785660	0	-	.	gene_id "ENSMUSG00000098784.4"; transcript_id "ENSMUST00000361410.1"; gene_type "lncRNA"; gene_name "Gm27174"; transcript_type "lncRNA"; transcript_name "Gm27174-236"; exon_number 3; exon_id "ENSMUSE00001711202.1"; level 2; mgi_id "MGI:5521017"; tag "TAGENE"; havana_gene "OTTMUSG00000044515.1";
chr14	HAVANA	exon	69785405	69785723	0	-	.	gene_id "ENSMUSG00000098784.4"; transcript_id "ENSMUST00000361401.1"; gene_type "lncRNA"; gene_name "Gm27174"; transcript_type "lncRNA"; transcript_name "Gm27174-227"; exon_number 3; exon_id "ENSMUSE00001711240.1"; level 2; mgi_id "MGI:5521017"; tag "TAGENE"; havana_gene "OTTMUSG00000044515.1";
chr14	HAVANA	transcript	69785405	69792801	0	-	.	gene_id "ENSMUSG00000098784.4"; transcript_id "ENSMUST00000361410.1"; gene_type "lncRNA"; gene_name "Gm27174"; transcript_type "lncRNA"; transcript_name "Gm27174-236"; level 2; mgi_id "MGI:5521017"; tag "TAGENE"; havana_gene "OTTMUSG00000044515.1";
chr14	HAVANA	transcript	69785405	69792838	0	-	.	gene_id "ENSMUSG00000098784.4"; transcript_id "ENSMUST00000361401.1"; gene_type "lncRNA"; gene_name "Gm27174"; transcript_type "lncRNA"; transcript_name "Gm27174-227"; level 2; mgi_id "MGI:5521017"; tag "TAGENE"; havana_gene "OTTMUSG00000044515.1";
chr14	HAVANA	exon	69785406	69785660	0	-	.	gene_id "ENSMUSG00000098784.4"; transcript_id "ENSMUST00000361412.1"; gene_type "lncRNA"; gene_name "Gm27174"; transcript_type "lncRNA"; transcript_name "Gm27174-238"; exon_number 4; exon_id "ENSMUSE00001711192.1"; level 2; mgi_id "MGI:5521017"; tag "TAGENE"; havana_gene "OTTMUSG00000044515.1";
chr14	HAVANA	exon	69785406	69785660	0	-	.	gene_id "ENSMUSG00000098784.4"; transcript_id "ENSMUST00000361407.1"; gene_type "lncRNA"; gene_name "Gm27174"; transcript_type "lncRNA"; transcript_name "Gm27174-233"; exon_number 3; exon_id "ENSMUSE00001711192.1"; level 2; mgi_id "MGI:5521017"; tag "TAGENE"; havana_gene "OTTMUSG00000044515.1";
chr14	HAVANA	exon	69785406	69785660	0	-	.	gene_id "ENSMUSG00000098784.4"; transcript_id "ENSMUST00000361405.1"; gene_type "lncRNA"; gene_name "Gm27174"; transcript_type "lncRNA"; transcript_name "Gm27174-231"; exon_number 4; exon_id "ENSMUSE00001711192.1"; level 2; mgi_id "MGI:5521017"; tag "TAGENE"; havana_gene "OTTMUSG00000044515.1";
chr14	HAVANA	exon	69785406	69785660	0	-	.	gene_id "ENSMUSG00000098784.4"; transcript_id "ENSMUST00000361404.1"; gene_type "lncRNA"; gene_name "Gm27174"; transcript_type "lncRNA"; transcript_name "Gm27174-230"; exon_number 4; exon_id "ENSMUSE00001711192.1"; level 2; mgi_id "MGI:5521017"; tag "TAGENE"; havana_gene "OTTMUSG00000044515.1";
chr14	HAVANA	exon	69785406	69785660	0	-	.	gene_id "ENSMUSG00000098784.4"; transcript_id "ENSMUST00000361403.1"; gene_type "lncRNA"; gene_name "Gm27174"; transcript_type "lncRNA"; transcript_name "Gm27174-229"; exon_number 4; exon_id "ENSMUSE00001711192.1"; level 2; mgi_id "MGI:5521017"; tag "TAGENE"; havana_gene "OTTMUSG00000044515.1";
chr14	HAVANA	exon	69785406	69785723	0	-	.	gene_id "ENSMUSG00000098784.4"; transcript_id "ENSMUST00000361408.1"; gene_type "lncRNA"; gene_name "Gm27174"; transcript_type "lncRNA"; transcript_name "Gm27174-234"; exon_number 3; exon_id "ENSMUSE00001711259.1"; level 2; mgi_id "MGI:5521017"; tag "TAGENE"; havana_gene "OTTMUSG00000044515.1";
chr14	HAVANA	exon	69785406	69785723	0	-	.	gene_id "ENSMUSG00000098784.4"; transcript_id "ENSMUST00000361409.1"; gene_type "lncRNA"; gene_name "Gm27174"; transcript_type "lncRNA"; transcript_name "Gm27174-235"; exon_number 3; exon_id "ENSMUSE00001711259.1"; level 2; mgi_id "MGI:5521017"; tag "TAGENE"; havana_gene "OTTMUSG00000044515.1";
chr14	HAVANA	exon	69785406	69785723	0	-	.	gene_id "ENSMUSG00000098784.4"; transcript_id "ENSMUST00000361406.1"; gene_type "lncRNA"; gene_name "Gm27174"; transcript_type "lncRNA"; transcript_name "Gm27174-232"; exon_number 3; exon_id "ENSMUSE00001711259.1"; level 2; mgi_id "MGI:5521017"; tag "TAGENE"; havana_gene "OTTMUSG00000044515.1";
chr14	HAVANA	transcript	69785406	69792774	0	-	.	gene_id "ENSMUSG00000098784.4"; transcript_id "ENSMUST00000361412.1"; gene_type "lncRNA"; gene_name "Gm27174"; transcript_type "lncRNA"; transcript_name "Gm27174-238"; level 2; mgi_id "MGI:5521017"; tag "TAGENE"; havana_gene "OTTMUSG00000044515.1";
chr14	HAVANA	transcript	69785406	69792805	0	-	.	gene_id "ENSMUSG00000098784.4"; transcript_id "ENSMUST00000361408.1"; gene_type "lncRNA"; gene_name "Gm27174"; transcript_type "lncRNA"; transcript_name "Gm27174-234"; level 2; mgi_id "MGI:5521017"; tag "TAGENE"; havana_gene "OTTMUSG00000044515.1";
chr14	HAVANA	transcript	69785406	69792805	0	-	.	gene_id "ENSMUSG00000098784.4"; transcript_id "ENSMUST00000361409.1"; gene_type "lncRNA"; gene_name "Gm27174"; transcript_type "lncRNA"; transcript_name "Gm27174-235"; level 2; mgi_id "MGI:5521017"; tag "TAGENE"; havana_gene "OTTMUSG00000044515.1";
chr14	HAVANA	transcript	69785406	69792808	0	-	.	gene_id "ENSMUSG00000098784.4"; transcript_id "ENSMUST00000361407.1"; gene_type "lncRNA"; gene_name "Gm27174"; transcript_type "lncRNA"; transcript_name "Gm27174-233"; level 2; mgi_id "MGI:5521017"; tag "TAGENE"; havana_gene "OTTMUSG00000044515.1";
chr14	HAVANA	transcript	69785406	69792812	0	-	.	gene_id "ENSMUSG00000098784.4"; transcript_id "ENSMUST00000361405.1"; gene_type "lncRNA"; gene_name "Gm27174"; transcript_type "lncRNA"; transcript_name "Gm27174-231"; level 2; mgi_id "MGI:5521017"; tag "TAGENE"; havana_gene "OTTMUSG00000044515.1";
chr14	HAVANA	transcript	69785406	69792812	0	-	.	gene_id "ENSMUSG00000098784.4"; transcript_id "ENSMUST00000361406.1"; gene_type "lncRNA"; gene_name "Gm27174"; transcript_type "lncRNA"; transcript_name "Gm27174-232"; level 2; mgi_id "MGI:5521017"; tag "TAGENE"; havana_gene "OTTMUSG00000044515.1";
chr14	HAVANA	transcript	69785406	69792836	0	-	.	gene_id "ENSMUSG00000098784.4"; transcript_id "ENSMUST00000361404.1"; gene_type "lncRNA"; gene_name "Gm27174"; transcript_type "lncRNA"; transcript_name "Gm27174-230"; level 2; mgi_id "MGI:5521017"; tag "TAGENE"; havana_gene "OTTMUSG00000044515.1";
chr14	HAVANA	transcript	69785406	69792838	0	-	.	gene_id "ENSMUSG00000098784.4"; transcript_id "ENSMUST00000361403.1"; gene_type "lncRNA"; gene_name "Gm27174"; transcript_type "lncRNA"; transcript_name "Gm27174-229"; level 2; mgi_id "MGI:5521017"; tag "TAGENE"; havana_gene "OTTMUSG00000044515.1";
chr14	HAVANA	exon	69785408	69785660	0	-	.	gene_id "ENSMUSG00000098784.4"; transcript_id "ENSMUST00000361411.1"; gene_type "lncRNA"; gene_name "Gm27174"; transcript_type "lncRNA"; transcript_name "Gm27174-237"; exon_number 5; exon_id "ENSMUSE00001711243.1"; level 2; mgi_id "MGI:5521017"; tag "basic"; tag "TAGENE"; havana_gene "OTTMUSG00000044515.1";
chr14	HAVANA	transcript	69785408	69792798	0	-	.	gene_id "ENSMUSG00000098784.4"; transcript_id "ENSMUST00000361411.1"; gene_type "lncRNA"; gene_name "Gm27174"; transcript_type "lncRNA"; transcript_name "Gm27174-237"; level 2; mgi_id "MGI:5521017"; tag "basic"; tag "TAGENE"; havana_gene "OTTMUSG00000044515.1";
chr14	HAVANA	exon	69787954	69788006	0	-	.	gene_id "ENSMUSG00000098784.4"; transcript_id "ENSMUST00000361412.1"; gene_type "lncRNA"; gene_name "Gm27174"; transcript_type "lncRNA"; transcript_name "Gm27174-238"; exon_number 3; exon_id "ENSMUSE00001711241.1"; level 2; mgi_id "MGI:5521017"; tag "TAGENE"; havana_gene "OTTMUSG00000044515.1";
chr14	HAVANA	exon	69787954	69788006	0	-	.	gene_id "ENSMUSG00000098784.4"; transcript_id "ENSMUST00000361411.1"; gene_type "lncRNA"; gene_name "Gm27174"; transcript_type "lncRNA"; transcript_name "Gm27174-237"; exon_number 4; exon_id "ENSMUSE00001711241.1"; level 2; mgi_id "MGI:5521017"; tag "basic"; tag "TAGENE"; havana_gene "OTTMUSG00000044515.1";
chr14	HAVANA	exon	69788232	69788301	0	-	.	gene_id "ENSMUSG00000098784.4"; transcript_id "ENSMUST00000361381.1"; gene_type "lncRNA"; gene_name "Gm27174"; transcript_type "lncRNA"; transcript_name "Gm27174-207"; exon_number 2; exon_id "ENSMUSE00001317321.2"; level 2; mgi_id "MGI:5521017"; tag "TAGENE"; havana_gene "OTTMUSG00000044515.1";
chr14	HAVANA	exon	69788232	69788301	0	-	.	gene_id "ENSMUSG00000098784.4"; transcript_id "ENSMUST00000361379.1"; gene_type "lncRNA"; gene_name "Gm27174"; transcript_type "lncRNA"; transcript_name "Gm27174-205"; exon_number 2; exon_id "ENSMUSE00001317321.2"; level 2; mgi_id "MGI:5521017"; tag "Ensembl_canonical"; tag "GENCODE_Primary"; tag "TAGENE"; havana_gene "OTTMUSG00000044515.1";
chr14	HAVANA	exon	69788232	69788301	0	-	.	gene_id "ENSMUSG00000098784.4"; transcript_id "ENSMUST00000184493.3"; gene_type "lncRNA"; gene_name "Gm27174"; transcript_type "lncRNA"; transcript_name "Gm27174-201"; exon_number 2; exon_id "ENSMUSE00001317321.2"; level 2; transcript_support_level "1"; mgi_id "MGI:5521017"; tag "basic"; tag "TAGENE"; havana_gene "OTTMUSG00000044515.1"; havana_transcript "OTTMUST00000117161.1";
chr14	HAVANA	exon	69788232	69788301	0	-	.	gene_id "ENSMUSG00000098784.4"; transcript_id "ENSMUST00000246053.2"; gene_type "lncRNA"; gene_name "Gm27174"; transcript_type "lncRNA"; transcript_name "Gm27174-203"; exon_number 2; exon_id "ENSMUSE00001317321.2"; level 2; mgi_id "MGI:5521017"; tag "TAGENE"; havana_gene "OTTMUSG00000044515.1";
chr14	HAVANA	exon	69788232	69788301	0	-	.	gene_id "ENSMUSG00000098784.4"; transcript_id "ENSMUST00000361402.1"; gene_type "lncRNA"; gene_name "Gm27174"; transcript_type "lncRNA"; transcript_name "Gm27174-228"; exon_number 3; exon_id "ENSMUSE00001317321.2"; level 2; mgi_id "MGI:5521017"; tag "basic"; tag "TAGENE"; havana_gene "OTTMUSG00000044515.1";
chr14	HAVANA	exon	69788232	69788301	0	-	.	gene_id "ENSMUSG00000098784.4"; transcript_id "ENSMUST00000361398.1"; gene_type "lncRNA"; gene_name "Gm27174"; transcript_type "lncRNA"; transcript_name "Gm27174-224"; exon_number 3; exon_id "ENSMUSE00001317321.2"; level 2; mgi_id "MGI:5521017"; tag "TAGENE"; havana_gene "OTTMUSG00000044515.1";
chr14	HAVANA	exon	69788232	69788301	0	-	.	gene_id "ENSMUSG00000098784.4"; transcript_id "ENSMUST00000361401.1"; gene_type "lncRNA"; gene_name "Gm27174"; transcript_type "lncRNA"; transcript_name "Gm27174-227"; exon_number 2; exon_id "ENSMUSE00001317321.2"; level 2; mgi_id "MGI:5521017"; tag "TAGENE"; havana_gene "OTTMUSG00000044515.1";
chr14	HAVANA	exon	69788232	69788301	0	-	.	gene_id "ENSMUSG00000098784.4"; transcript_id "ENSMUST00000361408.1"; gene_type "lncRNA"; gene_name "Gm27174"; transcript_type "lncRNA"; transcript_name "Gm27174-234"; exon_number 2; exon_id "ENSMUSE00001317321.2"; level 2; mgi_id "MGI:5521017"; tag "TAGENE"; havana_gene "OTTMUSG00000044515.1";
chr14	HAVANA	exon	69788232	69788301	0	-	.	gene_id "ENSMUSG00000098784.4"; transcript_id "ENSMUST00000361407.1"; gene_type "lncRNA"; gene_name "Gm27174"; transcript_type "lncRNA"; transcript_name "Gm27174-233"; exon_number 2; exon_id "ENSMUSE00001317321.2"; level 2; mgi_id "MGI:5521017"; tag "TAGENE"; havana_gene "OTTMUSG00000044515.1";
chr14	HAVANA	exon	69788232	69788301	0	-	.	gene_id "ENSMUSG00000098784.4"; transcript_id "ENSMUST00000361405.1"; gene_type "lncRNA"; gene_name "Gm27174"; transcript_type "lncRNA"; transcript_name "Gm27174-231"; exon_number 3; exon_id "ENSMUSE00001317321.2"; level 2; mgi_id "MGI:5521017"; tag "TAGENE"; havana_gene "OTTMUSG00000044515.1";
chr14	HAVANA	exon	69788232	69788336	0	-	.	gene_id "ENSMUSG00000098784.4"; transcript_id "ENSMUST00000361380.1"; gene_type "lncRNA"; gene_name "Gm27174"; transcript_type "lncRNA"; transcript_name "Gm27174-206"; exon_number 2; exon_id "ENSMUSE00001487338.1"; level 2; mgi_id "MGI:5521017"; tag "TAGENE"; havana_gene "OTTMUSG00000044515.1";
chr14	HAVANA	exon	69788232	69788336	0	-	.	gene_id "ENSMUSG00000098784.4"; transcript_id "ENSMUST00000361382.1"; gene_type "lncRNA"; gene_name "Gm27174"; transcript_type "lncRNA"; transcript_name "Gm27174-208"; exon_number 2; exon_id "ENSMUSE00001487338.1"; level 2; mgi_id "MGI:5521017"; tag "TAGENE"; havana_gene "OTTMUSG00000044515.1";
chr14	HAVANA	exon	69788232	69788336	0	-	.	gene_id "ENSMUSG00000098784.4"; transcript_id "ENSMUST00000246076.2"; gene_type "lncRNA"; gene_name "Gm27174"; transcript_type "lncRNA"; transcript_name "Gm27174-204"; exon_number 2; exon_id "ENSMUSE00001487338.1"; level 2; mgi_id "MGI:5521017"; tag "TAGENE"; havana_gene "OTTMUSG00000044515.1";
chr14	HAVANA	exon	69788232	69788336	0	-	.	gene_id "ENSMUSG00000098784.4"; transcript_id "ENSMUST00000246050.2"; gene_type "lncRNA"; gene_name "Gm27174"; transcript_type "lncRNA"; transcript_name "Gm27174-202"; exon_number 2; exon_id "ENSMUSE00001487338.1"; level 2; mgi_id "MGI:5521017"; tag "TAGENE"; havana_gene "OTTMUSG00000044515.1";
chr14	HAVANA	exon	69788232	69788336	0	-	.	gene_id "ENSMUSG00000098784.4"; transcript_id "ENSMUST00000361410.1"; gene_type "lncRNA"; gene_name "Gm27174"; transcript_type "lncRNA"; transcript_name "Gm27174-236"; exon_number 2; exon_id "ENSMUSE00001487338.1"; level 2; mgi_id "MGI:5521017"; tag "TAGENE"; havana_gene "OTTMUSG00000044515.1";
chr14	HAVANA	exon	69788232	69788336	0	-	.	gene_id "ENSMUSG00000098784.4"; transcript_id "ENSMUST00000361412.1"; gene_type "lncRNA"; gene_name "Gm27174"; transcript_type "lncRNA"; transcript_name "Gm27174-238"; exon_number 2; exon_id "ENSMUSE00001487338.1"; level 2; mgi_id "MGI:5521017"; tag "TAGENE"; havana_gene "OTTMUSG00000044515.1";
chr14	HAVANA	exon	69788232	69788336	0	-	.	gene_id "ENSMUSG00000098784.4"; transcript_id "ENSMUST00000361409.1"; gene_type "lncRNA"; gene_name "Gm27174"; transcript_type "lncRNA"; transcript_name "Gm27174-235"; exon_number 2; exon_id "ENSMUSE00001487338.1"; level 2; mgi_id "MGI:5521017"; tag "TAGENE"; havana_gene "OTTMUSG00000044515.1";
chr14	HAVANA	exon	69788232	69788336	0	-	.	gene_id "ENSMUSG00000098784.4"; transcript_id "ENSMUST00000361406.1"; gene_type "lncRNA"; gene_name "Gm27174"; transcript_type "lncRNA"; transcript_name "Gm27174-232"; exon_number 2; exon_id "ENSMUSE00001487338.1"; level 2; mgi_id "MGI:5521017"; tag "TAGENE"; havana_gene "OTTMUSG00000044515.1";
chr14	HAVANA	exon	69788232	69788336	0	-	.	gene_id "ENSMUSG00000098784.4"; transcript_id "ENSMUST00000361404.1"; gene_type "lncRNA"; gene_name "Gm27174"; transcript_type "lncRNA"; transcript_name "Gm27174-230"; exon_number 3; exon_id "ENSMUSE00001487338.1"; level 2; mgi_id "MGI:5521017"; tag "TAGENE"; havana_gene "OTTMUSG00000044515.1";
chr14	HAVANA	exon	69788232	69788336	0	-	.	gene_id "ENSMUSG00000098784.4"; transcript_id "ENSMUST00000361403.1"; gene_type "lncRNA"; gene_name "Gm27174"; transcript_type "lncRNA"; transcript_name "Gm27174-229"; exon_number 3; exon_id "ENSMUSE00001487338.1"; level 2; mgi_id "MGI:5521017"; tag "TAGENE"; havana_gene "OTTMUSG00000044515.1";
chr14	HAVANA	exon	69788232	69788336	0	-	.	gene_id "ENSMUSG00000098784.4"; transcript_id "ENSMUST00000361411.1"; gene_type "lncRNA"; gene_name "Gm27174"; transcript_type "lncRNA"; transcript_name "Gm27174-237"; exon_number 3; exon_id "ENSMUSE00001487338.1"; level 2; mgi_id "MGI:5521017"; tag "basic"; tag "TAGENE"; havana_gene "OTTMUSG00000044515.1";
chr14	HAVANA	exon	69789590	69789790	0	-	.	gene_id "ENSMUSG00000098784.4"; transcript_id "ENSMUST00000361398.1"; gene_type "lncRNA"; gene_name "Gm27174"; transcript_type "lncRNA"; transcript_name "Gm27174-224"; exon_number 2; exon_id "ENSMUSE00001711247.1"; level 2; mgi_id "MGI:5521017"; tag "TAGENE"; havana_gene "OTTMUSG00000044515.1";
chr14	HAVANA	exon	69789590	69789790	0	-	.	gene_id "ENSMUSG00000098784.4"; transcript_id "ENSMUST00000361405.1"; gene_type "lncRNA"; gene_name "Gm27174"; transcript_type "lncRNA"; transcript_name "Gm27174-231"; exon_number 2; exon_id "ENSMUSE00001711247.1"; level 2; mgi_id "MGI:5521017"; tag "TAGENE"; havana_gene "OTTMUSG00000044515.1";
chr14	HAVANA	exon	69789590	69789790	0	-	.	gene_id "ENSMUSG00000098784.4"; transcript_id "ENSMUST00000361403.1"; gene_type "lncRNA"; gene_name "Gm27174"; transcript_type "lncRNA"; transcript_name "Gm27174-229"; exon_number 2; exon_id "ENSMUSE00001711247.1"; level 2; mgi_id "MGI:5521017"; tag "TAGENE"; havana_gene "OTTMUSG00000044515.1";
chr14	HAVANA	exon	69789590	69789790	0	-	.	gene_id "ENSMUSG00000098784.4"; transcript_id "ENSMUST00000361411.1"; gene_type "lncRNA"; gene_name "Gm27174"; transcript_type "lncRNA"; transcript_name "Gm27174-237"; exon_number 2; exon_id "ENSMUSE00001711247.1"; level 2; mgi_id "MGI:5521017"; tag "basic"; tag "TAGENE"; havana_gene "OTTMUSG00000044515.1";
chr14	HAVANA	exon	69792313	69792412	0	-	.	gene_id "ENSMUSG00000098784.4"; transcript_id "ENSMUST00000361402.1"; gene_type "lncRNA"; gene_name "Gm27174"; transcript_type "lncRNA"; transcript_name "Gm27174-228"; exon_number 2; exon_id "ENSMUSE00001711232.1"; level 2; mgi_id "MGI:5521017"; tag "basic"; tag "TAGENE"; havana_gene "OTTMUSG00000044515.1";
chr14	HAVANA	exon	69792313	69792412	0	-	.	gene_id "ENSMUSG00000098784.4"; transcript_id "ENSMUST00000361404.1"; gene_type "lncRNA"; gene_name "Gm27174"; transcript_type "lncRNA"; transcript_name "Gm27174-230"; exon_number 2; exon_id "ENSMUSE00001711232.1"; level 2; mgi_id "MGI:5521017"; tag "TAGENE"; havana_gene "OTTMUSG00000044515.1";
chr14	HAVANA	exon	69792641	69792774	0	-	.	gene_id "ENSMUSG00000098784.4"; transcript_id "ENSMUST00000361412.1"; gene_type "lncRNA"; gene_name "Gm27174"; transcript_type "lncRNA"; transcript_name "Gm27174-238"; exon_number 1; exon_id "ENSMUSE00001711248.1"; level 2; mgi_id "MGI:5521017"; tag "TAGENE"; havana_gene "OTTMUSG00000044515.1";
chr14	HAVANA	exon	69792641	69792798	0	-	.	gene_id "ENSMUSG00000098784.4"; transcript_id "ENSMUST00000361411.1"; gene_type "lncRNA"; gene_name "Gm27174"; transcript_type "lncRNA"; transcript_name "Gm27174-237"; exon_number 1; exon_id "ENSMUSE00001711239.1"; level 2; mgi_id "MGI:5521017"; tag "basic"; tag "TAGENE"; havana_gene "OTTMUSG00000044515.1";
chr14	HAVANA	exon	69792641	69792804	0	-	.	gene_id "ENSMUSG00000098784.4"; transcript_id "ENSMUST00000361380.1"; gene_type "lncRNA"; gene_name "Gm27174"; transcript_type "lncRNA"; transcript_name "Gm27174-206"; exon_number 1; exon_id "ENSMUSE00001711207.1"; level 2; mgi_id "MGI:5521017"; tag "TAGENE"; havana_gene "OTTMUSG00000044515.1";
chr14	HAVANA	exon	69792641	69792805	0	-	.	gene_id "ENSMUSG00000098784.4"; transcript_id "ENSMUST00000361379.1"; gene_type "lncRNA"; gene_name "Gm27174"; transcript_type "lncRNA"; transcript_name "Gm27174-205"; exon_number 1; exon_id "ENSMUSE00001711214.1"; level 2; mgi_id "MGI:5521017"; tag "Ensembl_canonical"; tag "GENCODE_Primary"; tag "TAGENE"; havana_gene "OTTMUSG00000044515.1";
chr14	HAVANA	exon	69792641	69792805	0	-	.	gene_id "ENSMUSG00000098784.4"; transcript_id "ENSMUST00000361409.1"; gene_type "lncRNA"; gene_name "Gm27174"; transcript_type "lncRNA"; transcript_name "Gm27174-235"; exon_number 1; exon_id "ENSMUSE00001711214.1"; level 2; mgi_id "MGI:5521017"; tag "TAGENE"; havana_gene "OTTMUSG00000044515.1";
chr14	HAVANA	exon	69792641	69792836	0	-	.	gene_id "ENSMUSG00000098784.4"; transcript_id "ENSMUST00000361402.1"; gene_type "lncRNA"; gene_name "Gm27174"; transcript_type "lncRNA"; transcript_name "Gm27174-228"; exon_number 1; exon_id "ENSMUSE00001711238.1"; level 2; mgi_id "MGI:5521017"; tag "basic"; tag "TAGENE"; havana_gene "OTTMUSG00000044515.1";
chr14	HAVANA	exon	69792641	69792836	0	-	.	gene_id "ENSMUSG00000098784.4"; transcript_id "ENSMUST00000361404.1"; gene_type "lncRNA"; gene_name "Gm27174"; transcript_type "lncRNA"; transcript_name "Gm27174-230"; exon_number 1; exon_id "ENSMUSE00001711238.1"; level 2; mgi_id "MGI:5521017"; tag "TAGENE"; havana_gene "OTTMUSG00000044515.1";
chr14	HAVANA	exon	69792641	69792838	0	-	.	gene_id "ENSMUSG00000098784.4"; transcript_id "ENSMUST00000361400.1"; gene_type "lncRNA"; gene_name "Gm27174"; transcript_type "lncRNA"; transcript_name "Gm27174-226"; exon_number 1; exon_id "ENSMUSE00001711245.1"; level 2; mgi_id "MGI:5521017"; tag "TAGENE"; havana_gene "OTTMUSG00000044515.1";
chr14	HAVANA	exon	69792641	69792838	0	-	.	gene_id "ENSMUSG00000098784.4"; transcript_id "ENSMUST00000361401.1"; gene_type "lncRNA"; gene_name "Gm27174"; transcript_type "lncRNA"; transcript_name "Gm27174-227"; exon_number 1; exon_id "ENSMUSE00001711245.1"; level 2; mgi_id "MGI:5521017"; tag "TAGENE"; havana_gene "OTTMUSG00000044515.1";
chr14	HAVANA	exon	69792641	69792838	0	-	.	gene_id "ENSMUSG00000098784.4"; transcript_id "ENSMUST00000361403.1"; gene_type "lncRNA"; gene_name "Gm27174"; transcript_type "lncRNA"; transcript_name "Gm27174-229"; exon_number 1; exon_id "ENSMUSE00001711245.1"; level 2; mgi_id "MGI:5521017"; tag "TAGENE"; havana_gene "OTTMUSG00000044515.1";
chr14	HAVANA	exon	69792641	69792866	0	-	.	gene_id "ENSMUSG00000098784.4"; transcript_id "ENSMUST00000246050.2"; gene_type "lncRNA"; gene_name "Gm27174"; transcript_type "lncRNA"; transcript_name "Gm27174-202"; exon_number 1; exon_id "ENSMUSE00001711219.1"; level 2; mgi_id "MGI:5521017"; tag "TAGENE"; havana_gene "OTTMUSG00000044515.1";
chr14	HAVANA	exon	69792641	69792869	0	-	.	gene_id "ENSMUSG00000098784.4"; transcript_id "ENSMUST00000361398.1"; gene_type "lncRNA"; gene_name "Gm27174"; transcript_type "lncRNA"; transcript_name "Gm27174-224"; exon_number 1; exon_id "ENSMUSE00001711249.1"; level 2; mgi_id "MGI:5521017"; tag "TAGENE"; havana_gene "OTTMUSG00000044515.1";
chr14	HAVANA	exon	69792641	69792872	0	-	.	gene_id "ENSMUSG00000098784.4"; transcript_id "ENSMUST00000184493.3"; gene_type "lncRNA"; gene_name "Gm27174"; transcript_type "lncRNA"; transcript_name "Gm27174-201"; exon_number 1; exon_id "ENSMUSE00001711246.1"; level 2; transcript_support_level "1"; mgi_id "MGI:5521017"; tag "basic"; tag "TAGENE"; havana_gene "OTTMUSG00000044515.1"; havana_transcript "OTTMUST00000117161.1";
chr14	HAVANA	exon	69792647	69792774	0	-	.	gene_id "ENSMUSG00000098784.4"; transcript_id "ENSMUST00000361381.1"; gene_type "lncRNA"; gene_name "Gm27174"; transcript_type "lncRNA"; transcript_name "Gm27174-207"; exon_number 1; exon_id "ENSMUSE00001711242.1"; level 2; mgi_id "MGI:5521017"; tag "TAGENE"; havana_gene "OTTMUSG00000044515.1";
chr14	HAVANA	exon	69792647	69792805	0	-	.	gene_id "ENSMUSG00000098784.4"; transcript_id "ENSMUST00000361408.1"; gene_type "lncRNA"; gene_name "Gm27174"; transcript_type "lncRNA"; transcript_name "Gm27174-234"; exon_number 1; exon_id "ENSMUSE00001711244.1"; level 2; mgi_id "MGI:5521017"; tag "TAGENE"; havana_gene "OTTMUSG00000044515.1";
chr14	HAVANA	exon	69792647	69792812	0	-	.	gene_id "ENSMUSG00000098784.4"; transcript_id "ENSMUST00000361405.1"; gene_type "lncRNA"; gene_name "Gm27174"; transcript_type "lncRNA"; transcript_name "Gm27174-231"; exon_number 1; exon_id "ENSMUSE00001711234.1"; level 2; mgi_id "MGI:5521017"; tag "TAGENE"; havana_gene "OTTMUSG00000044515.1";
chr14	HAVANA	exon	69792647	69792812	0	-	.	gene_id "ENSMUSG00000098784.4"; transcript_id "ENSMUST00000361406.1"; gene_type "lncRNA"; gene_name "Gm27174"; transcript_type "lncRNA"; transcript_name "Gm27174-232"; exon_number 1; exon_id "ENSMUSE00001711234.1"; level 2; mgi_id "MGI:5521017"; tag "TAGENE"; havana_gene "OTTMUSG00000044515.1";
chr14	HAVANA	exon	69792647	69792836	0	-	.	gene_id "ENSMUSG00000098784.4"; transcript_id "ENSMUST00000361382.1"; gene_type "lncRNA"; gene_name "Gm27174"; transcript_type "lncRNA"; transcript_name "Gm27174-208"; exon_number 1; exon_id "ENSMUSE00001711217.1"; level 2; mgi_id "MGI:5521017"; tag "TAGENE"; havana_gene "OTTMUSG00000044515.1";
chr14	HAVANA	exon	69792647	69792838	0	-	.	gene_id "ENSMUSG00000098784.4"; transcript_id "ENSMUST00000361399.1"; gene_type "lncRNA"; gene_name "Gm27174"; transcript_type "lncRNA"; transcript_name "Gm27174-225"; exon_number 1; exon_id "ENSMUSE00001711251.1"; level 2; mgi_id "MGI:5521017"; tag "TAGENE"; havana_gene "OTTMUSG00000044515.1";
chr14	HAVANA	exon	69792647	69792861	0	-	.	gene_id "ENSMUSG00000098784.4"; transcript_id "ENSMUST00000246076.2"; gene_type "lncRNA"; gene_name "Gm27174"; transcript_type "lncRNA"; transcript_name "Gm27174-204"; exon_number 1; exon_id "ENSMUSE00001711250.1"; level 2; mgi_id "MGI:5521017"; tag "TAGENE"; havana_gene "OTTMUSG00000044515.1";
chr14	HAVANA	exon	69792647	69792872	0	-	.	gene_id "ENSMUSG00000098784.4"; transcript_id "ENSMUST00000246053.2"; gene_type "lncRNA"; gene_name "Gm27174"; transcript_type "lncRNA"; transcript_name "Gm27174-203"; exon_number 1; exon_id "ENSMUSE00001711224.1"; level 2; mgi_id "MGI:5521017"; tag "TAGENE"; havana_gene "OTTMUSG00000044515.1";
chr14	HAVANA	exon	69792749	69792801	0	-	.	gene_id "ENSMUSG00000098784.4"; transcript_id "ENSMUST00000361410.1"; gene_type "lncRNA"; gene_name "Gm27174"; transcript_type "lncRNA"; transcript_name "Gm27174-236"; exon_number 1; exon_id "ENSMUSE00001711198.1"; level 2; mgi_id "MGI:5521017"; tag "TAGENE"; havana_gene "OTTMUSG00000044515.1";
chr14	HAVANA	exon	69792749	69792808	0	-	.	gene_id "ENSMUSG00000098784.4"; transcript_id "ENSMUST00000361407.1"; gene_type "lncRNA"; gene_name "Gm27174"; transcript_type "lncRNA"; transcript_name "Gm27174-233"; exon_number 1; exon_id "ENSMUSE00001711215.1"; level 2; mgi_id "MGI:5521017"; tag "TAGENE"; havana_gene "OTTMUSG00000044515.1";
chr14	HAVANA	exon	69804596	69804943	0	-	.	gene_id "ENSMUSG00000099027.2"; transcript_id "ENSMUST00000183642.2"; gene_type "lncRNA"; gene_name "Gm27176"; transcript_type "lncRNA"; transcript_name "Gm27176-201"; exon_number 2; exon_id "ENSMUSE00001314508.2"; level 2; transcript_support_level "1"; mgi_id "MGI:5521019"; tag "basic"; tag "Ensembl_canonical"; tag "GENCODE_Primary"; havana_gene "OTTMUSG00000044517.1"; havana_transcript "OTTMUST00000117165.1";
chr14	HAVANA	gene	69804596	69807958	0	-	.	gene_id "ENSMUSG00000099027.2"; gene_type "lncRNA"; gene_name "Gm27176"; level 2; mgi_id "MGI:5521019"; havana_gene "OTTMUSG00000044517.1";
chr14	HAVANA	transcript	69804596	69807958	0	-	.	gene_id "ENSMUSG00000099027.2"; transcript_id "ENSMUST00000183642.2"; gene_type "lncRNA"; gene_name "Gm27176"; transcript_type "lncRNA"; transcript_name "Gm27176-201"; level 2; transcript_support_level "1"; mgi_id "MGI:5521019"; tag "basic"; tag "Ensembl_canonical"; tag "GENCODE_Primary"; havana_gene "OTTMUSG00000044517.1"; havana_transcript "OTTMUST00000117165.1";
chr14	HAVANA	exon	69807346	69807958	0	-	.	gene_id "ENSMUSG00000099027.2"; transcript_id "ENSMUST00000183642.2"; gene_type "lncRNA"; gene_name "Gm27176"; transcript_type "lncRNA"; transcript_name "Gm27176-201"; exon_number 1; exon_id "ENSMUSE00001314820.2"; level 2; transcript_support_level "1"; mgi_id "MGI:5521019"; tag "basic"; tag "Ensembl_canonical"; tag "GENCODE_Primary"; havana_gene "OTTMUSG00000044517.1"; havana_transcript "OTTMUST00000117165.1";
chr14	HAVANA	exon	69819613	69822347	0	-	.	gene_id "ENSMUSG00000098975.9"; transcript_id "ENSMUST00000183339.8"; gene_type "lncRNA"; gene_name "Gm27177"; transcript_type "lncRNA"; transcript_name "Gm27177-201"; exon_number 3; exon_id "ENSMUSE00001315816.2"; level 2; transcript_support_level "5"; mgi_id "MGI:5521020"; tag "basic"; tag "Ensembl_canonical"; tag "GENCODE_Primary"; havana_gene "OTTMUSG00000044490.1"; havana_transcript "OTTMUST00000117166.1";
chr14	HAVANA	transcript	69819613	69877723	0	-	.	gene_id "ENSMUSG00000098975.9"; transcript_id "ENSMUST00000183339.8"; gene_type "lncRNA"; gene_name "Gm27177"; transcript_type "lncRNA"; transcript_name "Gm27177-201"; level 2; transcript_support_level "5"; mgi_id "MGI:5521020"; tag "basic"; tag "Ensembl_canonical"; tag "GENCODE_Primary"; havana_gene "OTTMUSG00000044490.1"; havana_transcript "OTTMUST00000117166.1";
chr14	HAVANA	gene	69819613	69920735	0	-	.	gene_id "ENSMUSG00000098975.9"; gene_type "lncRNA"; gene_name "Gm27177"; level 2; mgi_id "MGI:5521020"; tag "fragmented_locus"; tag "overlapping_locus"; havana_gene "OTTMUSG00000044490.1";
chr14	HAVANA	exon	69820801	69822347	0	-	.	gene_id "ENSMUSG00000098975.9"; transcript_id "ENSMUST00000184034.8"; gene_type "lncRNA"; gene_name "Gm27177"; transcript_type "lncRNA"; transcript_name "Gm27177-203"; exon_number 4; exon_id "ENSMUSE00001317434.2"; level 2; transcript_support_level "5"; mgi_id "MGI:5521020"; tag "basic"; havana_gene "OTTMUSG00000044490.1"; havana_transcript "OTTMUST00000117138.1";
chr14	HAVANA	transcript	69820801	69877723	0	-	.	gene_id "ENSMUSG00000098975.9"; transcript_id "ENSMUST00000184034.8"; gene_type "lncRNA"; gene_name "Gm27177"; transcript_type "lncRNA"; transcript_name "Gm27177-203"; level 2; transcript_support_level "5"; mgi_id "MGI:5521020"; tag "basic"; havana_gene "OTTMUSG00000044490.1"; havana_transcript "OTTMUST00000117138.1";
chr14	HAVANA	exon	69826731	69826883	0	-	.	gene_id "ENSMUSG00000098975.9"; transcript_id "ENSMUST00000184034.8"; gene_type "lncRNA"; gene_name "Gm27177"; transcript_type "lncRNA"; transcript_name "Gm27177-203"; exon_number 3; exon_id "ENSMUSE00001316978.2"; level 2; transcript_support_level "5"; mgi_id "MGI:5521020"; tag "basic"; havana_gene "OTTMUSG00000044490.1"; havana_transcript "OTTMUST00000117138.1";
chr14	HAVANA	exon	69828712	69828820	0	-	.	gene_id "ENSMUSG00000098975.9"; transcript_id "ENSMUST00000183339.8"; gene_type "lncRNA"; gene_name "Gm27177"; transcript_type "lncRNA"; transcript_name "Gm27177-201"; exon_number 2; exon_id "ENSMUSE00001316013.2"; level 2; transcript_support_level "5"; mgi_id "MGI:5521020"; tag "basic"; tag "Ensembl_canonical"; tag "GENCODE_Primary"; havana_gene "OTTMUSG00000044490.1"; havana_transcript "OTTMUST00000117166.1";
chr14	HAVANA	exon	69828712	69828820	0	-	.	gene_id "ENSMUSG00000098975.9"; transcript_id "ENSMUST00000184034.8"; gene_type "lncRNA"; gene_name "Gm27177"; transcript_type "lncRNA"; transcript_name "Gm27177-203"; exon_number 2; exon_id "ENSMUSE00001316013.2"; level 2; transcript_support_level "5"; mgi_id "MGI:5521020"; tag "basic"; havana_gene "OTTMUSG00000044490.1"; havana_transcript "OTTMUST00000117138.1";
chr14	HAVANA	exon	69829522	69830005	0	-	.	gene_id "ENSMUSG00000098975.9"; transcript_id "ENSMUST00000267925.1"; gene_type "lncRNA"; gene_name "Gm27177"; transcript_type "lncRNA"; transcript_name "Gm27177-207"; exon_number 3; exon_id "ENSMUSE00001531249.1"; level 2; mgi_id "MGI:5521020"; tag "basic"; tag "TAGENE"; havana_gene "OTTMUSG00000044490.1";
chr14	HAVANA	exon	69829522	69830005	0	-	.	gene_id "ENSMUSG00000098975.9"; transcript_id "ENSMUST00000267924.1"; gene_type "lncRNA"; gene_name "Gm27177"; transcript_type "lncRNA"; transcript_name "Gm27177-206"; exon_number 2; exon_id "ENSMUSE00001531249.1"; level 2; mgi_id "MGI:5521020"; tag "TAGENE"; havana_gene "OTTMUSG00000044490.1";
chr14	HAVANA	transcript	69829522	69877690	0	-	.	gene_id "ENSMUSG00000098975.9"; transcript_id "ENSMUST00000267925.1"; gene_type "lncRNA"; gene_name "Gm27177"; transcript_type "lncRNA"; transcript_name "Gm27177-207"; level 2; mgi_id "MGI:5521020"; tag "basic"; tag "TAGENE"; havana_gene "OTTMUSG00000044490.1";
chr14	HAVANA	transcript	69829522	69877723	0	-	.	gene_id "ENSMUSG00000098975.9"; transcript_id "ENSMUST00000267924.1"; gene_type "lncRNA"; gene_name "Gm27177"; transcript_type "lncRNA"; transcript_name "Gm27177-206"; level 2; mgi_id "MGI:5521020"; tag "TAGENE"; havana_gene "OTTMUSG00000044490.1";
chr14	HAVANA	exon	69829525	69830005	0	-	.	gene_id "ENSMUSG00000098975.9"; transcript_id "ENSMUST00000184792.8"; gene_type "lncRNA"; gene_name "Gm27177"; transcript_type "lncRNA"; transcript_name "Gm27177-205"; exon_number 3; exon_id "ENSMUSE00001316134.2"; level 2; transcript_support_level "5"; mgi_id "MGI:5521020"; tag "basic"; havana_gene "OTTMUSG00000044490.1"; havana_transcript "OTTMUST00000117167.1";
chr14	ENSEMBL_gcm37	exon	69829525	69830005	0.215406270011242	-	.	gene_id "ENSMUSG00000098975.9"; transcript_id "ENSMUSG00000098975.9_tx_10"; exon_id "chr14_69829525_69830005_-"; exonnum "4"; txlen "900";
chr14	HAVANA	transcript	69829525	69877723	0	-	.	gene_id "ENSMUSG00000098975.9"; transcript_id "ENSMUST00000184792.8"; gene_type "lncRNA"; gene_name "Gm27177"; transcript_type "lncRNA"; transcript_name "Gm27177-205"; level 2; transcript_support_level "5"; mgi_id "MGI:5521020"; tag "basic"; havana_gene "OTTMUSG00000044490.1"; havana_transcript "OTTMUST00000117167.1";
chr14	HAVANA	exon	69842974	69843096	0	-	.	gene_id "ENSMUSG00000098975.9"; transcript_id "ENSMUST00000184792.8"; gene_type "lncRNA"; gene_name "Gm27177"; transcript_type "lncRNA"; transcript_name "Gm27177-205"; exon_number 2; exon_id "ENSMUSE00001317558.2"; level 2; transcript_support_level "5"; mgi_id "MGI:5521020"; tag "basic"; havana_gene "OTTMUSG00000044490.1"; havana_transcript "OTTMUST00000117167.1";
chr14	HAVANA	gene	69851228	69853495	0	-	.	gene_id "ENSMUSG00000104371.2"; gene_type "TEC"; gene_name "Gm37513"; level 2; mgi_id "MGI:5610741"; tag "overlapping_locus"; havana_gene "OTTMUSG00000044488.1";
chr14	HAVANA	transcript	69851228	69853495	0	-	.	gene_id "ENSMUSG00000104371.2"; transcript_id "ENSMUST00000194830.2"; gene_type "TEC"; gene_name "Gm37513"; transcript_type "TEC"; transcript_name "Gm37513-201"; level 2; transcript_support_level "NA"; mgi_id "MGI:5610741"; tag "basic"; tag "Ensembl_canonical"; tag "GENCODE_Primary"; havana_gene "OTTMUSG00000044488.1"; havana_transcript "OTTMUST00000117115.1";
chr14	HAVANA	exon	69851228	69853495	0	-	.	gene_id "ENSMUSG00000104371.2"; transcript_id "ENSMUST00000194830.2"; gene_type "TEC"; gene_name "Gm37513"; transcript_type "TEC"; transcript_name "Gm37513-201"; exon_number 1; exon_id "ENSMUSE00001336653.2"; level 2; transcript_support_level "NA"; mgi_id "MGI:5610741"; tag "basic"; tag "Ensembl_canonical"; tag "GENCODE_Primary"; havana_gene "OTTMUSG00000044488.1"; havana_transcript "OTTMUST00000117115.1";
chr14	HAVANA	exon	69875118	69875304	0	-	.	gene_id "ENSMUSG00000098975.9"; transcript_id "ENSMUST00000184491.2"; gene_type "lncRNA"; gene_name "Gm27177"; transcript_type "lncRNA"; transcript_name "Gm27177-204"; exon_number 4; exon_id "ENSMUSE00001314143.2"; level 2; transcript_support_level "3"; mgi_id "MGI:5521020"; tag "basic"; havana_gene "OTTMUSG00000044490.1"; havana_transcript "OTTMUST00000117117.1";
chr14	ENSEMBL_gcm37	exon	69875118	69875304	0.0955520404154045	-	.	gene_id "ENSMUSG00000098975.9"; transcript_id "ENSMUSG00000098975.9_tx_13"; exon_id "chr14_69875118_69875304_-"; exonnum "4"; txlen "584";
chr14	ENSEMBL_gcm37	exon	69875118	69875304	0.874007555985567	-	.	gene_id "ENSMUSG00000098975.9"; transcript_id "ENSMUSG00000098975.9_tx_3"; exon_id "chr14_69875118_69875304_-"; exonnum "4"; txlen "606";
chr14	ENSEMBL_gcm37	exon	69875118	69875304	0.275331434974758	-	.	gene_id "ENSMUSG00000098975.9"; transcript_id "ENSMUSG00000098975.9_tx_6"; exon_id "chr14_69875118_69875304_-"; exonnum "5"; txlen "680";
chr14	HAVANA	transcript	69875118	69882201	0	-	.	gene_id "ENSMUSG00000098975.9"; transcript_id "ENSMUST00000184491.2"; gene_type "lncRNA"; gene_name "Gm27177"; transcript_type "lncRNA"; transcript_name "Gm27177-204"; level 2; transcript_support_level "3"; mgi_id "MGI:5521020"; tag "basic"; havana_gene "OTTMUSG00000044490.1"; havana_transcript "OTTMUST00000117117.1";
chr14	HAVANA	exon	69877264	69877420	0	-	.	gene_id "ENSMUSG00000098975.9"; transcript_id "ENSMUST00000267925.1"; gene_type "lncRNA"; gene_name "Gm27177"; transcript_type "lncRNA"; transcript_name "Gm27177-207"; exon_number 2; exon_id "ENSMUSE00001316373.2"; level 2; mgi_id "MGI:5521020"; tag "basic"; tag "TAGENE"; havana_gene "OTTMUSG00000044490.1";
chr14	HAVANA	exon	69877264	69877420	0	-	.	gene_id "ENSMUSG00000098975.9"; transcript_id "ENSMUST00000184491.2"; gene_type "lncRNA"; gene_name "Gm27177"; transcript_type "lncRNA"; transcript_name "Gm27177-204"; exon_number 3; exon_id "ENSMUSE00001316373.2"; level 2; transcript_support_level "3"; mgi_id "MGI:5521020"; tag "basic"; havana_gene "OTTMUSG00000044490.1"; havana_transcript "OTTMUST00000117117.1";
chr14	ENSEMBL_gcm37	exon	69877264	69877420	0.215406270011242	-	.	gene_id "ENSMUSG00000098975.9"; transcript_id "ENSMUSG00000098975.9_tx_10"; exon_id "chr14_69877264_69877420_-"; exonnum "3"; txlen "900";
chr14	ENSEMBL_gcm37	exon	69877264	69877420	0.0955520404154045	-	.	gene_id "ENSMUSG00000098975.9"; transcript_id "ENSMUSG00000098975.9_tx_13"; exon_id "chr14_69877264_69877420_-"; exonnum "3"; txlen "584";
chr14	ENSEMBL_gcm37	exon	69877264	69877420	0.874007555985567	-	.	gene_id "ENSMUSG00000098975.9"; transcript_id "ENSMUSG00000098975.9_tx_3"; exon_id "chr14_69877264_69877420_-"; exonnum "3"; txlen "606";
chr14	ENSEMBL_gcm37	exon	69877264	69877420	0.275331434974758	-	.	gene_id "ENSMUSG00000098975.9"; transcript_id "ENSMUSG00000098975.9_tx_6"; exon_id "chr14_69877264_69877420_-"; exonnum "4"; txlen "680";
chr14	ENSEMBL_gcm37	exon	69877264	69877420	0.221539175185345	-	.	gene_id "ENSMUSG00000098975.9"; transcript_id "ENSMUSG00000098975.9_tx_7"; exon_id "chr14_69877264_69877420_-"; exonnum "3"; txlen "653";
chr14	ENSEMBL_gcm37	exon	69877264	69877420	0.221539175185345	-	.	gene_id "ENSMUSG00000098975.9"; transcript_id "ENSMUSG00000098975.9_tx_8"; exon_id "chr14_69877264_69877420_-"; exonnum "3"; txlen "649";
chr14	ENSEMBL_gcm37	exon	69877264	69877420	0.221539175185345	-	.	gene_id "ENSMUSG00000098975.9"; transcript_id "ENSMUSG00000098975.9_tx_9"; exon_id "chr14_69877264_69877420_-"; exonnum "4"; txlen "727";
chr14	HAVANA	exon	69877622	69877690	0	-	.	gene_id "ENSMUSG00000098975.9"; transcript_id "ENSMUST00000267925.1"; gene_type "lncRNA"; gene_name "Gm27177"; transcript_type "lncRNA"; transcript_name "Gm27177-207"; exon_number 1; exon_id "ENSMUSE00001531248.1"; level 2; mgi_id "MGI:5521020"; tag "basic"; tag "TAGENE"; havana_gene "OTTMUSG00000044490.1";
chr14	HAVANA	exon	69877622	69877723	0	-	.	gene_id "ENSMUSG00000098975.9"; transcript_id "ENSMUST00000183339.8"; gene_type "lncRNA"; gene_name "Gm27177"; transcript_type "lncRNA"; transcript_name "Gm27177-201"; exon_number 1; exon_id "ENSMUSE00001314708.2"; level 2; transcript_support_level "5"; mgi_id "MGI:5521020"; tag "basic"; tag "Ensembl_canonical"; tag "GENCODE_Primary"; havana_gene "OTTMUSG00000044490.1"; havana_transcript "OTTMUST00000117166.1";
chr14	HAVANA	exon	69877622	69877723	0	-	.	gene_id "ENSMUSG00000098975.9"; transcript_id "ENSMUST00000184034.8"; gene_type "lncRNA"; gene_name "Gm27177"; transcript_type "lncRNA"; transcript_name "Gm27177-203"; exon_number 1; exon_id "ENSMUSE00001314708.2"; level 2; transcript_support_level "5"; mgi_id "MGI:5521020"; tag "basic"; havana_gene "OTTMUSG00000044490.1"; havana_transcript "OTTMUST00000117138.1";
chr14	HAVANA	exon	69877622	69877723	0	-	.	gene_id "ENSMUSG00000098975.9"; transcript_id "ENSMUST00000267924.1"; gene_type "lncRNA"; gene_name "Gm27177"; transcript_type "lncRNA"; transcript_name "Gm27177-206"; exon_number 1; exon_id "ENSMUSE00001314708.2"; level 2; mgi_id "MGI:5521020"; tag "TAGENE"; havana_gene "OTTMUSG00000044490.1";
chr14	HAVANA	exon	69877622	69877723	0	-	.	gene_id "ENSMUSG00000098975.9"; transcript_id "ENSMUST00000184792.8"; gene_type "lncRNA"; gene_name "Gm27177"; transcript_type "lncRNA"; transcript_name "Gm27177-205"; exon_number 1; exon_id "ENSMUSE00001314708.2"; level 2; transcript_support_level "5"; mgi_id "MGI:5521020"; tag "basic"; havana_gene "OTTMUSG00000044490.1"; havana_transcript "OTTMUST00000117167.1";
chr14	HAVANA	exon	69877622	69877723	0	-	.	gene_id "ENSMUSG00000098975.9"; transcript_id "ENSMUST00000184491.2"; gene_type "lncRNA"; gene_name "Gm27177"; transcript_type "lncRNA"; transcript_name "Gm27177-204"; exon_number 2; exon_id "ENSMUSE00001314708.2"; level 2; transcript_support_level "3"; mgi_id "MGI:5521020"; tag "basic"; havana_gene "OTTMUSG00000044490.1"; havana_transcript "OTTMUST00000117117.1";
chr14	ENSEMBL_gcm37	exon	69877622	69877723	0.215406270011242	-	.	gene_id "ENSMUSG00000098975.9"; transcript_id "ENSMUSG00000098975.9_tx_10"; exon_id "chr14_69877622_69877723_-"; exonnum "2"; txlen "900";
chr14	ENSEMBL_gcm37	exon	69877622	69877723	0.0955520404154045	-	.	gene_id "ENSMUSG00000098975.9"; transcript_id "ENSMUSG00000098975.9_tx_13"; exon_id "chr14_69877622_69877723_-"; exonnum "2"; txlen "584";
chr14	ENSEMBL_gcm37	exon	69877622	69877723	0.874007555985567	-	.	gene_id "ENSMUSG00000098975.9"; transcript_id "ENSMUSG00000098975.9_tx_3"; exon_id "chr14_69877622_69877723_-"; exonnum "2"; txlen "606";
chr14	ENSEMBL_gcm37	exon	69877622	69877723	0.275331434974758	-	.	gene_id "ENSMUSG00000098975.9"; transcript_id "ENSMUSG00000098975.9_tx_6"; exon_id "chr14_69877622_69877723_-"; exonnum "3"; txlen "680";
chr14	ENSEMBL_gcm37	exon	69877622	69877723	0.221539175185345	-	.	gene_id "ENSMUSG00000098975.9"; transcript_id "ENSMUSG00000098975.9_tx_7"; exon_id "chr14_69877622_69877723_-"; exonnum "2"; txlen "653";
chr14	ENSEMBL_gcm37	exon	69877622	69877723	0.221539175185345	-	.	gene_id "ENSMUSG00000098975.9"; transcript_id "ENSMUSG00000098975.9_tx_8"; exon_id "chr14_69877622_69877723_-"; exonnum "2"; txlen "649";
chr14	ENSEMBL_gcm37	exon	69877622	69877723	0.221539175185345	-	.	gene_id "ENSMUSG00000098975.9"; transcript_id "ENSMUSG00000098975.9_tx_9"; exon_id "chr14_69877622_69877723_-"; exonnum "3"; txlen "727";
chr14	sragcm37_ss	exon	69878998	69879135	0.0955520404154045	-	.	gene_id "ENSMUSG00000098975.9"; transcript_id "ENSMUSG00000098975.9_tx_13"; exon_id "chr14_69878998_69879135_-"; exonnum "1"; txlen "584";
chr14	HAVANA	exon	69882046	69882201	0	-	.	gene_id "ENSMUSG00000098975.9"; transcript_id "ENSMUST00000184491.2"; gene_type "lncRNA"; gene_name "Gm27177"; transcript_type "lncRNA"; transcript_name "Gm27177-204"; exon_number 1; exon_id "ENSMUSE00001314890.2"; level 2; transcript_support_level "3"; mgi_id "MGI:5521020"; tag "basic"; havana_gene "OTTMUSG00000044490.1"; havana_transcript "OTTMUST00000117117.1";
chr14	ENSEMBL_gcm37	exon	69882046	69882201	0.221539175185345	-	.	gene_id "ENSMUSG00000098975.9"; transcript_id "ENSMUSG00000098975.9_tx_8"; exon_id "chr14_69882046_69882201_-"; exonnum "1"; txlen "649";
chr14	sragcm37_mid	exon	69882457	69882530	0.275331434974758	-	.	gene_id "ENSMUSG00000098975.9"; transcript_id "ENSMUSG00000098975.9_tx_6"; exon_id "chr14_69882457_69882530_-"; exonnum "2"; txlen "680";
chr14	sragcm37_mid	exon	69882457	69882530	0.221539175185345	-	.	gene_id "ENSMUSG00000098975.9"; transcript_id "ENSMUSG00000098975.9_tx_9"; exon_id "chr14_69882457_69882530_-"; exonnum "2"; txlen "727";
chr14	sragcm37_ss	exon	69883355	69883514	0.215406270011242	-	.	gene_id "ENSMUSG00000098975.9"; transcript_id "ENSMUSG00000098975.9_tx_10"; exon_id "chr14_69883355_69883514_-"; exonnum "1"; txlen "900";
chr14	sragcm37_ss	exon	69883355	69883514	0.874007555985567	-	.	gene_id "ENSMUSG00000098975.9"; transcript_id "ENSMUSG00000098975.9_tx_3"; exon_id "chr14_69883355_69883514_-"; exonnum "1"; txlen "606";
chr14	sragcm37_ss	exon	69883355	69883514	0.275331434974758	-	.	gene_id "ENSMUSG00000098975.9"; transcript_id "ENSMUSG00000098975.9_tx_6"; exon_id "chr14_69883355_69883514_-"; exonnum "1"; txlen "680";
chr14	sragcm37_ss	exon	69883355	69883514	0.221539175185345	-	.	gene_id "ENSMUSG00000098975.9"; transcript_id "ENSMUSG00000098975.9_tx_7"; exon_id "chr14_69883355_69883514_-"; exonnum "1"; txlen "653";
chr14	sragcm37_ss	exon	69883355	69883514	0.221539175185345	-	.	gene_id "ENSMUSG00000098975.9"; transcript_id "ENSMUSG00000098975.9_tx_9"; exon_id "chr14_69883355_69883514_-"; exonnum "1"; txlen "727";
chr14	HAVANA	transcript	69918033	69920735	0	-	.	gene_id "ENSMUSG00000098975.9"; transcript_id "ENSMUST00000183514.2"; gene_type "lncRNA"; gene_name "Gm27177"; transcript_type "lncRNA"; transcript_name "Gm27177-202"; level 2; transcript_support_level "NA"; mgi_id "MGI:5521020"; tag "basic"; havana_gene "OTTMUSG00000044490.1"; havana_transcript "OTTMUST00000117168.1";
chr14	HAVANA	exon	69918033	69920735	0	-	.	gene_id "ENSMUSG00000098975.9"; transcript_id "ENSMUST00000183514.2"; gene_type "lncRNA"; gene_name "Gm27177"; transcript_type "lncRNA"; transcript_name "Gm27177-202"; exon_number 1; exon_id "ENSMUSE00001313621.2"; level 2; transcript_support_level "NA"; mgi_id "MGI:5521020"; tag "basic"; havana_gene "OTTMUSG00000044490.1"; havana_transcript "OTTMUST00000117168.1";
chr14	HAVANA	UTR	69934756	69934920	0	-	.	gene_id "ENSMUSG00000034194.19"; transcript_id "ENSMUST00000118374.8"; gene_type "protein_coding"; gene_name "R3hcc1"; transcript_type "protein_coding"; transcript_name "R3hcc1-201"; exon_number 8; exon_id "ENSMUSE00000713088.2"; level 2; protein_id "ENSMUSP00000113450.3"; transcript_support_level "1"; mgi_id "MGI:1919093"; tag "non_ATG_start"; tag "basic"; tag "appris_principal_1"; tag "CCDS"; ccdsid "CCDS49533.2"; havana_gene "OTTMUSG00000029904.1"; havana_transcript "OTTMUST00000074192.1";
chr14	HAVANA	exon	69934756	69935051	0	-	.	gene_id "ENSMUSG00000034194.19"; transcript_id "ENSMUST00000118374.8"; gene_type "protein_coding"; gene_name "R3hcc1"; transcript_type "protein_coding"; transcript_name "R3hcc1-201"; exon_number 8; exon_id "ENSMUSE00000713088.2"; level 2; protein_id "ENSMUSP00000113450.3"; transcript_support_level "1"; mgi_id "MGI:1919093"; tag "non_ATG_start"; tag "basic"; tag "appris_principal_1"; tag "CCDS"; ccdsid "CCDS49533.2"; havana_gene "OTTMUSG00000029904.1"; havana_transcript "OTTMUST00000074192.1";
chr14	HAVANA	gene	69934756	69945033	0	-	.	gene_id "ENSMUSG00000034194.19"; gene_type "protein_coding"; gene_name "R3hcc1"; level 2; mgi_id "MGI:1919093"; havana_gene "OTTMUSG00000029904.1";
chr14	HAVANA	transcript	69934756	69945033	0	-	.	gene_id "ENSMUSG00000034194.19"; transcript_id "ENSMUST00000118374.8"; gene_type "protein_coding"; gene_name "R3hcc1"; transcript_type "protein_coding"; transcript_name "R3hcc1-201"; level 2; protein_id "ENSMUSP00000113450.3"; transcript_support_level "1"; mgi_id "MGI:1919093"; tag "non_ATG_start"; tag "basic"; tag "appris_principal_1"; tag "CCDS"; ccdsid "CCDS49533.2"; havana_gene "OTTMUSG00000029904.1"; havana_transcript "OTTMUST00000074192.1";
chr14	HAVANA	UTR	69934757	69934920	0	-	.	gene_id "ENSMUSG00000034194.19"; transcript_id "ENSMUST00000121142.4"; gene_type "protein_coding"; gene_name "R3hcc1"; transcript_type "protein_coding"; transcript_name "R3hcc1-202"; exon_number 7; exon_id "ENSMUSE00000712609.2"; level 2; protein_id "ENSMUSP00000113898.3"; transcript_support_level "1"; mgi_id "MGI:1919093"; tag "alternative_5_UTR"; tag "non_ATG_start"; tag "basic"; tag "Ensembl_canonical"; tag "GENCODE_Primary"; tag "appris_principal_1"; tag "CCDS"; ccdsid "CCDS49533.2"; havana_gene "OTTMUSG00000029904.1"; havana_transcript "OTTMUST00000074193.1";
chr14	HAVANA	exon	69934757	69935051	0	-	.	gene_id "ENSMUSG00000034194.19"; transcript_id "ENSMUST00000121142.4"; gene_type "protein_coding"; gene_name "R3hcc1"; transcript_type "protein_coding"; transcript_name "R3hcc1-202"; exon_number 7; exon_id "ENSMUSE00000712609.2"; level 2; protein_id "ENSMUSP00000113898.3"; transcript_support_level "1"; mgi_id "MGI:1919093"; tag "alternative_5_UTR"; tag "non_ATG_start"; tag "basic"; tag "Ensembl_canonical"; tag "GENCODE_Primary"; tag "appris_principal_1"; tag "CCDS"; ccdsid "CCDS49533.2"; havana_gene "OTTMUSG00000029904.1"; havana_transcript "OTTMUST00000074193.1";
chr14	ENSEMBL_gcm37	exon	69934757	69935051	24.7567377040781	-	.	gene_id "ENSMUSG00000034194.19"; transcript_id "ENSMUSG00000034194.19_tx_2"; exon_id "chr14_69934757_69935051_-"; exonnum "8"; txlen "1712";
chr14	HAVANA	transcript	69934757	69944942	0	-	.	gene_id "ENSMUSG00000034194.19"; transcript_id "ENSMUST00000121142.4"; gene_type "protein_coding"; gene_name "R3hcc1"; transcript_type "protein_coding"; transcript_name "R3hcc1-202"; level 2; protein_id "ENSMUSP00000113898.3"; transcript_support_level "1"; mgi_id "MGI:1919093"; tag "alternative_5_UTR"; tag "non_ATG_start"; tag "basic"; tag "Ensembl_canonical"; tag "GENCODE_Primary"; tag "appris_principal_1"; tag "CCDS"; ccdsid "CCDS49533.2"; havana_gene "OTTMUSG00000029904.1"; havana_transcript "OTTMUST00000074193.1";
chr14	HAVANA	stop_codon	69934918	69934920	0	-	0	gene_id "ENSMUSG00000034194.19"; transcript_id "ENSMUST00000118374.8"; gene_type "protein_coding"; gene_name "R3hcc1"; transcript_type "protein_coding"; transcript_name "R3hcc1-201"; exon_number 8; exon_id "ENSMUSE00000713088.2"; level 2; protein_id "ENSMUSP00000113450.3"; transcript_support_level "1"; mgi_id "MGI:1919093"; tag "non_ATG_start"; tag "basic"; tag "appris_principal_1"; tag "CCDS"; ccdsid "CCDS49533.2"; havana_gene "OTTMUSG00000029904.1"; havana_transcript "OTTMUST00000074192.1";
chr14	HAVANA	stop_codon	69934918	69934920	0	-	0	gene_id "ENSMUSG00000034194.19"; transcript_id "ENSMUST00000121142.4"; gene_type "protein_coding"; gene_name "R3hcc1"; transcript_type "protein_coding"; transcript_name "R3hcc1-202"; exon_number 7; exon_id "ENSMUSE00000712609.2"; level 2; protein_id "ENSMUSP00000113898.3"; transcript_support_level "1"; mgi_id "MGI:1919093"; tag "alternative_5_UTR"; tag "non_ATG_start"; tag "basic"; tag "Ensembl_canonical"; tag "GENCODE_Primary"; tag "appris_principal_1"; tag "CCDS"; ccdsid "CCDS49533.2"; havana_gene "OTTMUSG00000029904.1"; havana_transcript "OTTMUST00000074193.1";
chr14	HAVANA	CDS	69934921	69935051	0	-	2	gene_id "ENSMUSG00000034194.19"; transcript_id "ENSMUST00000118374.8"; gene_type "protein_coding"; gene_name "R3hcc1"; transcript_type "protein_coding"; transcript_name "R3hcc1-201"; exon_number 8; exon_id "ENSMUSE00000713088.2"; level 2; protein_id "ENSMUSP00000113450.3"; transcript_support_level "1"; mgi_id "MGI:1919093"; tag "non_ATG_start"; tag "basic"; tag "appris_principal_1"; tag "CCDS"; ccdsid "CCDS49533.2"; havana_gene "OTTMUSG00000029904.1"; havana_transcript "OTTMUST00000074192.1";
chr14	HAVANA	CDS	69934921	69935051	0	-	2	gene_id "ENSMUSG00000034194.19"; transcript_id "ENSMUST00000121142.4"; gene_type "protein_coding"; gene_name "R3hcc1"; transcript_type "protein_coding"; transcript_name "R3hcc1-202"; exon_number 7; exon_id "ENSMUSE00000712609.2"; level 2; protein_id "ENSMUSP00000113898.3"; transcript_support_level "1"; mgi_id "MGI:1919093"; tag "alternative_5_UTR"; tag "non_ATG_start"; tag "basic"; tag "Ensembl_canonical"; tag "GENCODE_Primary"; tag "appris_principal_1"; tag "CCDS"; ccdsid "CCDS49533.2"; havana_gene "OTTMUSG00000029904.1"; havana_transcript "OTTMUST00000074193.1";
chr14	HAVANA	exon	69935781	69936128	0	-	.	gene_id "ENSMUSG00000034194.19"; transcript_id "ENSMUST00000138326.2"; gene_type "protein_coding"; gene_name "R3hcc1"; transcript_type "retained_intron"; transcript_name "R3hcc1-204"; exon_number 2; exon_id "ENSMUSE00000783032.2"; level 2; transcript_support_level "3"; mgi_id "MGI:1919093"; havana_gene "OTTMUSG00000029904.1"; havana_transcript "OTTMUST00000074196.1";
chr14	HAVANA	transcript	69935781	69937470	0	-	.	gene_id "ENSMUSG00000034194.19"; transcript_id "ENSMUST00000138326.2"; gene_type "protein_coding"; gene_name "R3hcc1"; transcript_type "retained_intron"; transcript_name "R3hcc1-204"; level 2; transcript_support_level "3"; mgi_id "MGI:1919093"; havana_gene "OTTMUSG00000029904.1"; havana_transcript "OTTMUST00000074196.1";
chr14	HAVANA	exon	69936033	69936128	0	-	.	gene_id "ENSMUSG00000034194.19"; transcript_id "ENSMUST00000118374.8"; gene_type "protein_coding"; gene_name "R3hcc1"; transcript_type "protein_coding"; transcript_name "R3hcc1-201"; exon_number 7; exon_id "ENSMUSE00000264026.4"; level 2; protein_id "ENSMUSP00000113450.3"; transcript_support_level "1"; mgi_id "MGI:1919093"; tag "non_ATG_start"; tag "basic"; tag "appris_principal_1"; tag "CCDS"; ccdsid "CCDS49533.2"; havana_gene "OTTMUSG00000029904.1"; havana_transcript "OTTMUST00000074192.1";
chr14	HAVANA	CDS	69936033	69936128	0	-	2	gene_id "ENSMUSG00000034194.19"; transcript_id "ENSMUST00000118374.8"; gene_type "protein_coding"; gene_name "R3hcc1"; transcript_type "protein_coding"; transcript_name "R3hcc1-201"; exon_number 7; exon_id "ENSMUSE00000264026.4"; level 2; protein_id "ENSMUSP00000113450.3"; transcript_support_level "1"; mgi_id "MGI:1919093"; tag "non_ATG_start"; tag "basic"; tag "appris_principal_1"; tag "CCDS"; ccdsid "CCDS49533.2"; havana_gene "OTTMUSG00000029904.1"; havana_transcript "OTTMUST00000074192.1";
chr14	HAVANA	exon	69936033	69936128	0	-	.	gene_id "ENSMUSG00000034194.19"; transcript_id "ENSMUST00000121142.4"; gene_type "protein_coding"; gene_name "R3hcc1"; transcript_type "protein_coding"; transcript_name "R3hcc1-202"; exon_number 6; exon_id "ENSMUSE00000264026.4"; level 2; protein_id "ENSMUSP00000113898.3"; transcript_support_level "1"; mgi_id "MGI:1919093"; tag "alternative_5_UTR"; tag "non_ATG_start"; tag "basic"; tag "Ensembl_canonical"; tag "GENCODE_Primary"; tag "appris_principal_1"; tag "CCDS"; ccdsid "CCDS49533.2"; havana_gene "OTTMUSG00000029904.1"; havana_transcript "OTTMUST00000074193.1";
chr14	HAVANA	CDS	69936033	69936128	0	-	2	gene_id "ENSMUSG00000034194.19"; transcript_id "ENSMUST00000121142.4"; gene_type "protein_coding"; gene_name "R3hcc1"; transcript_type "protein_coding"; transcript_name "R3hcc1-202"; exon_number 6; exon_id "ENSMUSE00000264026.4"; level 2; protein_id "ENSMUSP00000113898.3"; transcript_support_level "1"; mgi_id "MGI:1919093"; tag "alternative_5_UTR"; tag "non_ATG_start"; tag "basic"; tag "Ensembl_canonical"; tag "GENCODE_Primary"; tag "appris_principal_1"; tag "CCDS"; ccdsid "CCDS49533.2"; havana_gene "OTTMUSG00000029904.1"; havana_transcript "OTTMUST00000074193.1";
chr14	ENSEMBL_gcm37	exon	69936033	69936128	24.7567377040781	-	.	gene_id "ENSMUSG00000034194.19"; transcript_id "ENSMUSG00000034194.19_tx_2"; exon_id "chr14_69936033_69936128_-"; exonnum "7"; txlen "1712";
chr14	HAVANA	exon	69937409	69937470	0	-	.	gene_id "ENSMUSG00000034194.19"; transcript_id "ENSMUST00000138326.2"; gene_type "protein_coding"; gene_name "R3hcc1"; transcript_type "retained_intron"; transcript_name "R3hcc1-204"; exon_number 1; exon_id "ENSMUSE00000783192.2"; level 2; transcript_support_level "3"; mgi_id "MGI:1919093"; havana_gene "OTTMUSG00000029904.1"; havana_transcript "OTTMUST00000074196.1";
chr14	HAVANA	exon	69937409	69937479	0	-	.	gene_id "ENSMUSG00000034194.19"; transcript_id "ENSMUST00000118374.8"; gene_type "protein_coding"; gene_name "R3hcc1"; transcript_type "protein_coding"; transcript_name "R3hcc1-201"; exon_number 6; exon_id "ENSMUSE00000264034.4"; level 2; protein_id "ENSMUSP00000113450.3"; transcript_support_level "1"; mgi_id "MGI:1919093"; tag "non_ATG_start"; tag "basic"; tag "appris_principal_1"; tag "CCDS"; ccdsid "CCDS49533.2"; havana_gene "OTTMUSG00000029904.1"; havana_transcript "OTTMUST00000074192.1";
chr14	HAVANA	CDS	69937409	69937479	0	-	1	gene_id "ENSMUSG00000034194.19"; transcript_id "ENSMUST00000118374.8"; gene_type "protein_coding"; gene_name "R3hcc1"; transcript_type "protein_coding"; transcript_name "R3hcc1-201"; exon_number 6; exon_id "ENSMUSE00000264034.4"; level 2; protein_id "ENSMUSP00000113450.3"; transcript_support_level "1"; mgi_id "MGI:1919093"; tag "non_ATG_start"; tag "basic"; tag "appris_principal_1"; tag "CCDS"; ccdsid "CCDS49533.2"; havana_gene "OTTMUSG00000029904.1"; havana_transcript "OTTMUST00000074192.1";
chr14	HAVANA	exon	69937409	69937479	0	-	.	gene_id "ENSMUSG00000034194.19"; transcript_id "ENSMUST00000121142.4"; gene_type "protein_coding"; gene_name "R3hcc1"; transcript_type "protein_coding"; transcript_name "R3hcc1-202"; exon_number 5; exon_id "ENSMUSE00000264034.4"; level 2; protein_id "ENSMUSP00000113898.3"; transcript_support_level "1"; mgi_id "MGI:1919093"; tag "alternative_5_UTR"; tag "non_ATG_start"; tag "basic"; tag "Ensembl_canonical"; tag "GENCODE_Primary"; tag "appris_principal_1"; tag "CCDS"; ccdsid "CCDS49533.2"; havana_gene "OTTMUSG00000029904.1"; havana_transcript "OTTMUST00000074193.1";
chr14	HAVANA	CDS	69937409	69937479	0	-	1	gene_id "ENSMUSG00000034194.19"; transcript_id "ENSMUST00000121142.4"; gene_type "protein_coding"; gene_name "R3hcc1"; transcript_type "protein_coding"; transcript_name "R3hcc1-202"; exon_number 5; exon_id "ENSMUSE00000264034.4"; level 2; protein_id "ENSMUSP00000113898.3"; transcript_support_level "1"; mgi_id "MGI:1919093"; tag "alternative_5_UTR"; tag "non_ATG_start"; tag "basic"; tag "Ensembl_canonical"; tag "GENCODE_Primary"; tag "appris_principal_1"; tag "CCDS"; ccdsid "CCDS49533.2"; havana_gene "OTTMUSG00000029904.1"; havana_transcript "OTTMUST00000074193.1";
chr14	ENSEMBL_gcm37	exon	69937409	69937479	24.7567377040781	-	.	gene_id "ENSMUSG00000034194.19"; transcript_id "ENSMUSG00000034194.19_tx_2"; exon_id "chr14_69937409_69937479_-"; exonnum "6"; txlen "1712";
chr14	HAVANA	exon	69940927	69941575	0	-	.	gene_id "ENSMUSG00000034194.19"; transcript_id "ENSMUST00000128747.2"; gene_type "protein_coding"; gene_name "R3hcc1"; transcript_type "retained_intron"; transcript_name "R3hcc1-203"; exon_number 2; exon_id "ENSMUSE00000819555.2"; level 2; transcript_support_level "3"; mgi_id "MGI:1919093"; havana_gene "OTTMUSG00000029904.1"; havana_transcript "OTTMUST00000074195.1";
chr14	HAVANA	transcript	69940927	69942762	0	-	.	gene_id "ENSMUSG00000034194.19"; transcript_id "ENSMUST00000128747.2"; gene_type "protein_coding"; gene_name "R3hcc1"; transcript_type "retained_intron"; transcript_name "R3hcc1-203"; level 2; transcript_support_level "3"; mgi_id "MGI:1919093"; havana_gene "OTTMUSG00000029904.1"; havana_transcript "OTTMUST00000074195.1";
chr14	HAVANA	exon	69941403	69941575	0	-	.	gene_id "ENSMUSG00000034194.19"; transcript_id "ENSMUST00000118374.8"; gene_type "protein_coding"; gene_name "R3hcc1"; transcript_type "protein_coding"; transcript_name "R3hcc1-201"; exon_number 5; exon_id "ENSMUSE00000264042.5"; level 2; protein_id "ENSMUSP00000113450.3"; transcript_support_level "1"; mgi_id "MGI:1919093"; tag "non_ATG_start"; tag "basic"; tag "appris_principal_1"; tag "CCDS"; ccdsid "CCDS49533.2"; havana_gene "OTTMUSG00000029904.1"; havana_transcript "OTTMUST00000074192.1";
chr14	HAVANA	CDS	69941403	69941575	0	-	0	gene_id "ENSMUSG00000034194.19"; transcript_id "ENSMUST00000118374.8"; gene_type "protein_coding"; gene_name "R3hcc1"; transcript_type "protein_coding"; transcript_name "R3hcc1-201"; exon_number 5; exon_id "ENSMUSE00000264042.5"; level 2; protein_id "ENSMUSP00000113450.3"; transcript_support_level "1"; mgi_id "MGI:1919093"; tag "non_ATG_start"; tag "basic"; tag "appris_principal_1"; tag "CCDS"; ccdsid "CCDS49533.2"; havana_gene "OTTMUSG00000029904.1"; havana_transcript "OTTMUST00000074192.1";
chr14	HAVANA	exon	69941403	69941575	0	-	.	gene_id "ENSMUSG00000034194.19"; transcript_id "ENSMUST00000121142.4"; gene_type "protein_coding"; gene_name "R3hcc1"; transcript_type "protein_coding"; transcript_name "R3hcc1-202"; exon_number 4; exon_id "ENSMUSE00000264042.5"; level 2; protein_id "ENSMUSP00000113898.3"; transcript_support_level "1"; mgi_id "MGI:1919093"; tag "alternative_5_UTR"; tag "non_ATG_start"; tag "basic"; tag "Ensembl_canonical"; tag "GENCODE_Primary"; tag "appris_principal_1"; tag "CCDS"; ccdsid "CCDS49533.2"; havana_gene "OTTMUSG00000029904.1"; havana_transcript "OTTMUST00000074193.1";
chr14	HAVANA	CDS	69941403	69941575	0	-	0	gene_id "ENSMUSG00000034194.19"; transcript_id "ENSMUST00000121142.4"; gene_type "protein_coding"; gene_name "R3hcc1"; transcript_type "protein_coding"; transcript_name "R3hcc1-202"; exon_number 4; exon_id "ENSMUSE00000264042.5"; level 2; protein_id "ENSMUSP00000113898.3"; transcript_support_level "1"; mgi_id "MGI:1919093"; tag "alternative_5_UTR"; tag "non_ATG_start"; tag "basic"; tag "Ensembl_canonical"; tag "GENCODE_Primary"; tag "appris_principal_1"; tag "CCDS"; ccdsid "CCDS49533.2"; havana_gene "OTTMUSG00000029904.1"; havana_transcript "OTTMUST00000074193.1";
chr14	ENSEMBL_gcm37	exon	69941403	69941575	24.7567377040781	-	.	gene_id "ENSMUSG00000034194.19"; transcript_id "ENSMUSG00000034194.19_tx_2"; exon_id "chr14_69941403_69941575_-"; exonnum "5"; txlen "1712";
chr14	HAVANA	exon	69942583	69942762	0	-	.	gene_id "ENSMUSG00000034194.19"; transcript_id "ENSMUST00000128747.2"; gene_type "protein_coding"; gene_name "R3hcc1"; transcript_type "retained_intron"; transcript_name "R3hcc1-203"; exon_number 1; exon_id "ENSMUSE00000783760.2"; level 2; transcript_support_level "3"; mgi_id "MGI:1919093"; havana_gene "OTTMUSG00000029904.1"; havana_transcript "OTTMUST00000074195.1";
chr14	HAVANA	exon	69942583	69943327	0	-	.	gene_id "ENSMUSG00000034194.19"; transcript_id "ENSMUST00000118374.8"; gene_type "protein_coding"; gene_name "R3hcc1"; transcript_type "protein_coding"; transcript_name "R3hcc1-201"; exon_number 4; exon_id "ENSMUSE00000996434.2"; level 2; protein_id "ENSMUSP00000113450.3"; transcript_support_level "1"; mgi_id "MGI:1919093"; tag "non_ATG_start"; tag "basic"; tag "appris_principal_1"; tag "CCDS"; ccdsid "CCDS49533.2"; havana_gene "OTTMUSG00000029904.1"; havana_transcript "OTTMUST00000074192.1";
chr14	HAVANA	CDS	69942583	69943327	0	-	1	gene_id "ENSMUSG00000034194.19"; transcript_id "ENSMUST00000118374.8"; gene_type "protein_coding"; gene_name "R3hcc1"; transcript_type "protein_coding"; transcript_name "R3hcc1-201"; exon_number 4; exon_id "ENSMUSE00000996434.2"; level 2; protein_id "ENSMUSP00000113450.3"; transcript_support_level "1"; mgi_id "MGI:1919093"; tag "non_ATG_start"; tag "basic"; tag "appris_principal_1"; tag "CCDS"; ccdsid "CCDS49533.2"; havana_gene "OTTMUSG00000029904.1"; havana_transcript "OTTMUST00000074192.1";
chr14	HAVANA	exon	69942583	69943327	0	-	.	gene_id "ENSMUSG00000034194.19"; transcript_id "ENSMUST00000121142.4"; gene_type "protein_coding"; gene_name "R3hcc1"; transcript_type "protein_coding"; transcript_name "R3hcc1-202"; exon_number 3; exon_id "ENSMUSE00000996434.2"; level 2; protein_id "ENSMUSP00000113898.3"; transcript_support_level "1"; mgi_id "MGI:1919093"; tag "alternative_5_UTR"; tag "non_ATG_start"; tag "basic"; tag "Ensembl_canonical"; tag "GENCODE_Primary"; tag "appris_principal_1"; tag "CCDS"; ccdsid "CCDS49533.2"; havana_gene "OTTMUSG00000029904.1"; havana_transcript "OTTMUST00000074193.1";
chr14	HAVANA	CDS	69942583	69943327	0	-	1	gene_id "ENSMUSG00000034194.19"; transcript_id "ENSMUST00000121142.4"; gene_type "protein_coding"; gene_name "R3hcc1"; transcript_type "protein_coding"; transcript_name "R3hcc1-202"; exon_number 3; exon_id "ENSMUSE00000996434.2"; level 2; protein_id "ENSMUSP00000113898.3"; transcript_support_level "1"; mgi_id "MGI:1919093"; tag "alternative_5_UTR"; tag "non_ATG_start"; tag "basic"; tag "Ensembl_canonical"; tag "GENCODE_Primary"; tag "appris_principal_1"; tag "CCDS"; ccdsid "CCDS49533.2"; havana_gene "OTTMUSG00000029904.1"; havana_transcript "OTTMUST00000074193.1";
chr14	ENSEMBL_gcm37	exon	69942583	69943327	24.7567377040781	-	.	gene_id "ENSMUSG00000034194.19"; transcript_id "ENSMUSG00000034194.19_tx_2"; exon_id "chr14_69942583_69943327_-"; exonnum "4"; txlen "1712";
chr14	HAVANA	exon	69943074	69943327	0	-	.	gene_id "ENSMUSG00000034194.19"; transcript_id "ENSMUST00000147609.3"; gene_type "protein_coding"; gene_name "R3hcc1"; transcript_type "protein_coding_CDS_not_defined"; transcript_name "R3hcc1-205"; exon_number 3; exon_id "ENSMUSE00000727128.2"; level 2; transcript_support_level "5"; mgi_id "MGI:1919093"; havana_gene "OTTMUSG00000029904.1"; havana_transcript "OTTMUST00000074194.1";
chr14	HAVANA	transcript	69943074	69945002	0	-	.	gene_id "ENSMUSG00000034194.19"; transcript_id "ENSMUST00000147609.3"; gene_type "protein_coding"; gene_name "R3hcc1"; transcript_type "protein_coding_CDS_not_defined"; transcript_name "R3hcc1-205"; level 2; transcript_support_level "5"; mgi_id "MGI:1919093"; havana_gene "OTTMUSG00000029904.1"; havana_transcript "OTTMUST00000074194.1";
chr14	HAVANA	exon	69943996	69944133	0	-	.	gene_id "ENSMUSG00000034194.19"; transcript_id "ENSMUST00000118374.8"; gene_type "protein_coding"; gene_name "R3hcc1"; transcript_type "protein_coding"; transcript_name "R3hcc1-201"; exon_number 3; exon_id "ENSMUSE00001340797.2"; level 2; protein_id "ENSMUSP00000113450.3"; transcript_support_level "1"; mgi_id "MGI:1919093"; tag "non_ATG_start"; tag "basic"; tag "appris_principal_1"; tag "CCDS"; ccdsid "CCDS49533.2"; havana_gene "OTTMUSG00000029904.1"; havana_transcript "OTTMUST00000074192.1";
chr14	HAVANA	CDS	69943996	69944133	0	-	1	gene_id "ENSMUSG00000034194.19"; transcript_id "ENSMUST00000118374.8"; gene_type "protein_coding"; gene_name "R3hcc1"; transcript_type "protein_coding"; transcript_name "R3hcc1-201"; exon_number 3; exon_id "ENSMUSE00001340797.2"; level 2; protein_id "ENSMUSP00000113450.3"; transcript_support_level "1"; mgi_id "MGI:1919093"; tag "non_ATG_start"; tag "basic"; tag "appris_principal_1"; tag "CCDS"; ccdsid "CCDS49533.2"; havana_gene "OTTMUSG00000029904.1"; havana_transcript "OTTMUST00000074192.1";
chr14	HAVANA	exon	69943996	69944133	0	-	.	gene_id "ENSMUSG00000034194.19"; transcript_id "ENSMUST00000121142.4"; gene_type "protein_coding"; gene_name "R3hcc1"; transcript_type "protein_coding"; transcript_name "R3hcc1-202"; exon_number 2; exon_id "ENSMUSE00001340797.2"; level 2; protein_id "ENSMUSP00000113898.3"; transcript_support_level "1"; mgi_id "MGI:1919093"; tag "alternative_5_UTR"; tag "non_ATG_start"; tag "basic"; tag "Ensembl_canonical"; tag "GENCODE_Primary"; tag "appris_principal_1"; tag "CCDS"; ccdsid "CCDS49533.2"; havana_gene "OTTMUSG00000029904.1"; havana_transcript "OTTMUST00000074193.1";
chr14	HAVANA	CDS	69943996	69944133	0	-	1	gene_id "ENSMUSG00000034194.19"; transcript_id "ENSMUST00000121142.4"; gene_type "protein_coding"; gene_name "R3hcc1"; transcript_type "protein_coding"; transcript_name "R3hcc1-202"; exon_number 2; exon_id "ENSMUSE00001340797.2"; level 2; protein_id "ENSMUSP00000113898.3"; transcript_support_level "1"; mgi_id "MGI:1919093"; tag "alternative_5_UTR"; tag "non_ATG_start"; tag "basic"; tag "Ensembl_canonical"; tag "GENCODE_Primary"; tag "appris_principal_1"; tag "CCDS"; ccdsid "CCDS49533.2"; havana_gene "OTTMUSG00000029904.1"; havana_transcript "OTTMUST00000074193.1";
chr14	HAVANA	exon	69943996	69944133	0	-	.	gene_id "ENSMUSG00000034194.19"; transcript_id "ENSMUST00000147609.3"; gene_type "protein_coding"; gene_name "R3hcc1"; transcript_type "protein_coding_CDS_not_defined"; transcript_name "R3hcc1-205"; exon_number 2; exon_id "ENSMUSE00001344254.2"; level 2; transcript_support_level "5"; mgi_id "MGI:1919093"; havana_gene "OTTMUSG00000029904.1"; havana_transcript "OTTMUST00000074194.1";
chr14	ENSEMBL_gcm37	exon	69943996	69944133	24.7567377040781	-	.	gene_id "ENSMUSG00000034194.19"; transcript_id "ENSMUSG00000034194.19_tx_2"; exon_id "chr14_69943996_69944133_-"; exonnum "3"; txlen "1712";
chr14	HAVANA	CDS	69944503	69944612	0	-	0	gene_id "ENSMUSG00000034194.19"; transcript_id "ENSMUST00000118374.8"; gene_type "protein_coding"; gene_name "R3hcc1"; transcript_type "protein_coding"; transcript_name "R3hcc1-201"; exon_number 2; exon_id "ENSMUSE00001048684.2"; level 2; protein_id "ENSMUSP00000113450.3"; transcript_support_level "1"; mgi_id "MGI:1919093"; tag "non_ATG_start"; tag "basic"; tag "appris_principal_1"; tag "CCDS"; ccdsid "CCDS49533.2"; havana_gene "OTTMUSG00000029904.1"; havana_transcript "OTTMUST00000074192.1";
chr14	HAVANA	CDS	69944503	69944612	0	-	0	gene_id "ENSMUSG00000034194.19"; transcript_id "ENSMUST00000121142.4"; gene_type "protein_coding"; gene_name "R3hcc1"; transcript_type "protein_coding"; transcript_name "R3hcc1-202"; exon_number 1; exon_id "ENSMUSE00000712182.2"; level 2; protein_id "ENSMUSP00000113898.3"; transcript_support_level "1"; mgi_id "MGI:1919093"; tag "alternative_5_UTR"; tag "non_ATG_start"; tag "basic"; tag "Ensembl_canonical"; tag "GENCODE_Primary"; tag "appris_principal_1"; tag "CCDS"; ccdsid "CCDS49533.2"; havana_gene "OTTMUSG00000029904.1"; havana_transcript "OTTMUST00000074193.1";
chr14	HAVANA	exon	69944503	69944630	0	-	.	gene_id "ENSMUSG00000034194.19"; transcript_id "ENSMUST00000118374.8"; gene_type "protein_coding"; gene_name "R3hcc1"; transcript_type "protein_coding"; transcript_name "R3hcc1-201"; exon_number 2; exon_id "ENSMUSE00001048684.2"; level 2; protein_id "ENSMUSP00000113450.3"; transcript_support_level "1"; mgi_id "MGI:1919093"; tag "non_ATG_start"; tag "basic"; tag "appris_principal_1"; tag "CCDS"; ccdsid "CCDS49533.2"; havana_gene "OTTMUSG00000029904.1"; havana_transcript "OTTMUST00000074192.1";
chr14	ENSEMBL_gcm37	exon	69944503	69944630	24.7567377040781	-	.	gene_id "ENSMUSG00000034194.19"; transcript_id "ENSMUSG00000034194.19_tx_2"; exon_id "chr14_69944503_69944630_-"; exonnum "2"; txlen "1712";
chr14	HAVANA	exon	69944503	69944942	0	-	.	gene_id "ENSMUSG00000034194.19"; transcript_id "ENSMUST00000121142.4"; gene_type "protein_coding"; gene_name "R3hcc1"; transcript_type "protein_coding"; transcript_name "R3hcc1-202"; exon_number 1; exon_id "ENSMUSE00000712182.2"; level 2; protein_id "ENSMUSP00000113898.3"; transcript_support_level "1"; mgi_id "MGI:1919093"; tag "alternative_5_UTR"; tag "non_ATG_start"; tag "basic"; tag "Ensembl_canonical"; tag "GENCODE_Primary"; tag "appris_principal_1"; tag "CCDS"; ccdsid "CCDS49533.2"; havana_gene "OTTMUSG00000029904.1"; havana_transcript "OTTMUST00000074193.1";
chr14	HAVANA	start_codon	69944610	69944612	0	-	0	gene_id "ENSMUSG00000034194.19"; transcript_id "ENSMUST00000118374.8"; gene_type "protein_coding"; gene_name "R3hcc1"; transcript_type "protein_coding"; transcript_name "R3hcc1-201"; exon_number 2; exon_id "ENSMUSE00001048684.2"; level 2; protein_id "ENSMUSP00000113450.3"; transcript_support_level "1"; mgi_id "MGI:1919093"; tag "non_ATG_start"; tag "basic"; tag "appris_principal_1"; tag "CCDS"; ccdsid "CCDS49533.2"; havana_gene "OTTMUSG00000029904.1"; havana_transcript "OTTMUST00000074192.1";
chr14	HAVANA	start_codon	69944610	69944612	0	-	0	gene_id "ENSMUSG00000034194.19"; transcript_id "ENSMUST00000121142.4"; gene_type "protein_coding"; gene_name "R3hcc1"; transcript_type "protein_coding"; transcript_name "R3hcc1-202"; exon_number 1; exon_id "ENSMUSE00000712182.2"; level 2; protein_id "ENSMUSP00000113898.3"; transcript_support_level "1"; mgi_id "MGI:1919093"; tag "alternative_5_UTR"; tag "non_ATG_start"; tag "basic"; tag "Ensembl_canonical"; tag "GENCODE_Primary"; tag "appris_principal_1"; tag "CCDS"; ccdsid "CCDS49533.2"; havana_gene "OTTMUSG00000029904.1"; havana_transcript "OTTMUST00000074193.1";
chr14	HAVANA	UTR	69944613	69944630	0	-	.	gene_id "ENSMUSG00000034194.19"; transcript_id "ENSMUST00000118374.8"; gene_type "protein_coding"; gene_name "R3hcc1"; transcript_type "protein_coding"; transcript_name "R3hcc1-201"; exon_number 2; exon_id "ENSMUSE00001048684.2"; level 2; protein_id "ENSMUSP00000113450.3"; transcript_support_level "1"; mgi_id "MGI:1919093"; tag "non_ATG_start"; tag "basic"; tag "appris_principal_1"; tag "CCDS"; ccdsid "CCDS49533.2"; havana_gene "OTTMUSG00000029904.1"; havana_transcript "OTTMUST00000074192.1";
chr14	HAVANA	UTR	69944613	69944942	0	-	.	gene_id "ENSMUSG00000034194.19"; transcript_id "ENSMUST00000121142.4"; gene_type "protein_coding"; gene_name "R3hcc1"; transcript_type "protein_coding"; transcript_name "R3hcc1-202"; exon_number 1; exon_id "ENSMUSE00000712182.2"; level 2; protein_id "ENSMUSP00000113898.3"; transcript_support_level "1"; mgi_id "MGI:1919093"; tag "alternative_5_UTR"; tag "non_ATG_start"; tag "basic"; tag "Ensembl_canonical"; tag "GENCODE_Primary"; tag "appris_principal_1"; tag "CCDS"; ccdsid "CCDS49533.2"; havana_gene "OTTMUSG00000029904.1"; havana_transcript "OTTMUST00000074193.1";
chr14	HAVANA	exon	69944955	69945002	0	-	.	gene_id "ENSMUSG00000034194.19"; transcript_id "ENSMUST00000147609.3"; gene_type "protein_coding"; gene_name "R3hcc1"; transcript_type "protein_coding_CDS_not_defined"; transcript_name "R3hcc1-205"; exon_number 1; exon_id "ENSMUSE00000809702.2"; level 2; transcript_support_level "5"; mgi_id "MGI:1919093"; havana_gene "OTTMUSG00000029904.1"; havana_transcript "OTTMUST00000074194.1";
chr14	HAVANA	exon	69944955	69945033	0	-	.	gene_id "ENSMUSG00000034194.19"; transcript_id "ENSMUST00000118374.8"; gene_type "protein_coding"; gene_name "R3hcc1"; transcript_type "protein_coding"; transcript_name "R3hcc1-201"; exon_number 1; exon_id "ENSMUSE00000712978.2"; level 2; protein_id "ENSMUSP00000113450.3"; transcript_support_level "1"; mgi_id "MGI:1919093"; tag "non_ATG_start"; tag "basic"; tag "appris_principal_1"; tag "CCDS"; ccdsid "CCDS49533.2"; havana_gene "OTTMUSG00000029904.1"; havana_transcript "OTTMUST00000074192.1";
chr14	HAVANA	UTR	69944955	69945033	0	-	.	gene_id "ENSMUSG00000034194.19"; transcript_id "ENSMUST00000118374.8"; gene_type "protein_coding"; gene_name "R3hcc1"; transcript_type "protein_coding"; transcript_name "R3hcc1-201"; exon_number 1; exon_id "ENSMUSE00000712978.2"; level 2; protein_id "ENSMUSP00000113450.3"; transcript_support_level "1"; mgi_id "MGI:1919093"; tag "non_ATG_start"; tag "basic"; tag "appris_principal_1"; tag "CCDS"; ccdsid "CCDS49533.2"; havana_gene "OTTMUSG00000029904.1"; havana_transcript "OTTMUST00000074192.1";
chr14	sragcm37_ss	exon	69952228	69952293	24.7567377040781	-	.	gene_id "ENSMUSG00000034194.19"; transcript_id "ENSMUSG00000034194.19_tx_2"; exon_id "chr14_69952228_69952293_-"; exonnum "1"; txlen "1712";
chr14	HAVANA	UTR	69954449	69955699	0	-	.	gene_id "ENSMUSG00000034190.10"; transcript_id "ENSMUST00000036381.10"; gene_type "protein_coding"; gene_name "Chmp7"; transcript_type "protein_coding"; transcript_name "Chmp7-201"; exon_number 10; exon_id "ENSMUSE00001083625.3"; level 2; protein_id "ENSMUSP00000047700.9"; transcript_support_level "1"; mgi_id "MGI:1913922"; tag "basic"; tag "Ensembl_canonical"; tag "GENCODE_Primary"; tag "appris_principal_1"; tag "CCDS"; ccdsid "CCDS27242.1"; havana_gene "OTTMUSG00000069000.1"; havana_transcript "OTTMUST00000166904.1";
chr14	HAVANA	exon	69954449	69955749	0	-	.	gene_id "ENSMUSG00000034190.10"; transcript_id "ENSMUST00000224964.2"; gene_type "protein_coding"; gene_name "Chmp7"; transcript_type "retained_intron"; transcript_name "Chmp7-203"; exon_number 4; exon_id "ENSMUSE00001424760.2"; level 2; mgi_id "MGI:1913922"; havana_gene "OTTMUSG00000069000.1"; havana_transcript "OTTMUST00000166903.1";
chr14	HAVANA	exon	69954449	69955749	0	-	.	gene_id "ENSMUSG00000034190.10"; transcript_id "ENSMUST00000036381.10"; gene_type "protein_coding"; gene_name "Chmp7"; transcript_type "protein_coding"; transcript_name "Chmp7-201"; exon_number 10; exon_id "ENSMUSE00001083625.3"; level 2; protein_id "ENSMUSP00000047700.9"; transcript_support_level "1"; mgi_id "MGI:1913922"; tag "basic"; tag "Ensembl_canonical"; tag "GENCODE_Primary"; tag "appris_principal_1"; tag "CCDS"; ccdsid "CCDS27242.1"; havana_gene "OTTMUSG00000069000.1"; havana_transcript "OTTMUST00000166904.1";
chr14	HAVANA	exon	69954449	69955749	0	-	.	gene_id "ENSMUSG00000034190.10"; transcript_id "ENSMUST00000225036.2"; gene_type "protein_coding"; gene_name "Chmp7"; transcript_type "retained_intron"; transcript_name "Chmp7-204"; exon_number 8; exon_id "ENSMUSE00001424760.2"; level 2; mgi_id "MGI:1913922"; havana_gene "OTTMUSG00000069000.1"; havana_transcript "OTTMUST00000166905.1";
chr14	HAVANA	transcript	69954449	69958685	0	-	.	gene_id "ENSMUSG00000034190.10"; transcript_id "ENSMUST00000224964.2"; gene_type "protein_coding"; gene_name "Chmp7"; transcript_type "retained_intron"; transcript_name "Chmp7-203"; level 2; mgi_id "MGI:1913922"; havana_gene "OTTMUSG00000069000.1"; havana_transcript "OTTMUST00000166903.1";
chr14	HAVANA	transcript	69954449	69969983	0	-	.	gene_id "ENSMUSG00000034190.10"; transcript_id "ENSMUST00000036381.10"; gene_type "protein_coding"; gene_name "Chmp7"; transcript_type "protein_coding"; transcript_name "Chmp7-201"; level 2; protein_id "ENSMUSP00000047700.9"; transcript_support_level "1"; mgi_id "MGI:1913922"; tag "basic"; tag "Ensembl_canonical"; tag "GENCODE_Primary"; tag "appris_principal_1"; tag "CCDS"; ccdsid "CCDS27242.1"; havana_gene "OTTMUSG00000069000.1"; havana_transcript "OTTMUST00000166904.1";
chr14	HAVANA	gene	69954449	69969990	0	-	.	gene_id "ENSMUSG00000034190.10"; gene_type "protein_coding"; gene_name "Chmp7"; level 2; mgi_id "MGI:1913922"; havana_gene "OTTMUSG00000069000.1";
chr14	HAVANA	transcript	69954449	69969990	0	-	.	gene_id "ENSMUSG00000034190.10"; transcript_id "ENSMUST00000225036.2"; gene_type "protein_coding"; gene_name "Chmp7"; transcript_type "retained_intron"; transcript_name "Chmp7-204"; level 2; mgi_id "MGI:1913922"; havana_gene "OTTMUSG00000069000.1"; havana_transcript "OTTMUST00000166905.1";
chr14	HAVANA	stop_codon	69955697	69955699	0	-	0	gene_id "ENSMUSG00000034190.10"; transcript_id "ENSMUST00000036381.10"; gene_type "protein_coding"; gene_name "Chmp7"; transcript_type "protein_coding"; transcript_name "Chmp7-201"; exon_number 10; exon_id "ENSMUSE00001083625.3"; level 2; protein_id "ENSMUSP00000047700.9"; transcript_support_level "1"; mgi_id "MGI:1913922"; tag "basic"; tag "Ensembl_canonical"; tag "GENCODE_Primary"; tag "appris_principal_1"; tag "CCDS"; ccdsid "CCDS27242.1"; havana_gene "OTTMUSG00000069000.1"; havana_transcript "OTTMUST00000166904.1";
chr14	HAVANA	CDS	69955700	69955749	0	-	2	gene_id "ENSMUSG00000034190.10"; transcript_id "ENSMUST00000036381.10"; gene_type "protein_coding"; gene_name "Chmp7"; transcript_type "protein_coding"; transcript_name "Chmp7-201"; exon_number 10; exon_id "ENSMUSE00001083625.3"; level 2; protein_id "ENSMUSP00000047700.9"; transcript_support_level "1"; mgi_id "MGI:1913922"; tag "basic"; tag "Ensembl_canonical"; tag "GENCODE_Primary"; tag "appris_principal_1"; tag "CCDS"; ccdsid "CCDS27242.1"; havana_gene "OTTMUSG00000069000.1"; havana_transcript "OTTMUST00000166904.1";
chr14	HAVANA	exon	69955964	69956146	0	-	.	gene_id "ENSMUSG00000034190.10"; transcript_id "ENSMUST00000224964.2"; gene_type "protein_coding"; gene_name "Chmp7"; transcript_type "retained_intron"; transcript_name "Chmp7-203"; exon_number 3; exon_id "ENSMUSE00001424953.2"; level 2; mgi_id "MGI:1913922"; havana_gene "OTTMUSG00000069000.1"; havana_transcript "OTTMUST00000166903.1";
chr14	HAVANA	exon	69955964	69956146	0	-	.	gene_id "ENSMUSG00000034190.10"; transcript_id "ENSMUST00000036381.10"; gene_type "protein_coding"; gene_name "Chmp7"; transcript_type "protein_coding"; transcript_name "Chmp7-201"; exon_number 9; exon_id "ENSMUSE00000263883.4"; level 2; protein_id "ENSMUSP00000047700.9"; transcript_support_level "1"; mgi_id "MGI:1913922"; tag "basic"; tag "Ensembl_canonical"; tag "GENCODE_Primary"; tag "appris_principal_1"; tag "CCDS"; ccdsid "CCDS27242.1"; havana_gene "OTTMUSG00000069000.1"; havana_transcript "OTTMUST00000166904.1";
chr14	HAVANA	CDS	69955964	69956146	0	-	2	gene_id "ENSMUSG00000034190.10"; transcript_id "ENSMUST00000036381.10"; gene_type "protein_coding"; gene_name "Chmp7"; transcript_type "protein_coding"; transcript_name "Chmp7-201"; exon_number 9; exon_id "ENSMUSE00000263883.4"; level 2; protein_id "ENSMUSP00000047700.9"; transcript_support_level "1"; mgi_id "MGI:1913922"; tag "basic"; tag "Ensembl_canonical"; tag "GENCODE_Primary"; tag "appris_principal_1"; tag "CCDS"; ccdsid "CCDS27242.1"; havana_gene "OTTMUSG00000069000.1"; havana_transcript "OTTMUST00000166904.1";
chr14	HAVANA	exon	69955964	69956146	0	-	.	gene_id "ENSMUSG00000034190.10"; transcript_id "ENSMUST00000225036.2"; gene_type "protein_coding"; gene_name "Chmp7"; transcript_type "retained_intron"; transcript_name "Chmp7-204"; exon_number 7; exon_id "ENSMUSE00001424953.2"; level 2; mgi_id "MGI:1913922"; havana_gene "OTTMUSG00000069000.1"; havana_transcript "OTTMUST00000166905.1";
chr14	HAVANA	exon	69956578	69956638	0	-	.	gene_id "ENSMUSG00000034190.10"; transcript_id "ENSMUST00000036381.10"; gene_type "protein_coding"; gene_name "Chmp7"; transcript_type "protein_coding"; transcript_name "Chmp7-201"; exon_number 8; exon_id "ENSMUSE00000263889.4"; level 2; protein_id "ENSMUSP00000047700.9"; transcript_support_level "1"; mgi_id "MGI:1913922"; tag "basic"; tag "Ensembl_canonical"; tag "GENCODE_Primary"; tag "appris_principal_1"; tag "CCDS"; ccdsid "CCDS27242.1"; havana_gene "OTTMUSG00000069000.1"; havana_transcript "OTTMUST00000166904.1";
chr14	HAVANA	CDS	69956578	69956638	0	-	0	gene_id "ENSMUSG00000034190.10"; transcript_id "ENSMUST00000036381.10"; gene_type "protein_coding"; gene_name "Chmp7"; transcript_type "protein_coding"; transcript_name "Chmp7-201"; exon_number 8; exon_id "ENSMUSE00000263889.4"; level 2; protein_id "ENSMUSP00000047700.9"; transcript_support_level "1"; mgi_id "MGI:1913922"; tag "basic"; tag "Ensembl_canonical"; tag "GENCODE_Primary"; tag "appris_principal_1"; tag "CCDS"; ccdsid "CCDS27242.1"; havana_gene "OTTMUSG00000069000.1"; havana_transcript "OTTMUST00000166904.1";
chr14	HAVANA	exon	69956578	69957316	0	-	.	gene_id "ENSMUSG00000034190.10"; transcript_id "ENSMUST00000224964.2"; gene_type "protein_coding"; gene_name "Chmp7"; transcript_type "retained_intron"; transcript_name "Chmp7-203"; exon_number 2; exon_id "ENSMUSE00001428266.2"; level 2; mgi_id "MGI:1913922"; havana_gene "OTTMUSG00000069000.1"; havana_transcript "OTTMUST00000166903.1";
chr14	HAVANA	exon	69956578	69957316	0	-	.	gene_id "ENSMUSG00000034190.10"; transcript_id "ENSMUST00000225036.2"; gene_type "protein_coding"; gene_name "Chmp7"; transcript_type "retained_intron"; transcript_name "Chmp7-204"; exon_number 6; exon_id "ENSMUSE00001428266.2"; level 2; mgi_id "MGI:1913922"; havana_gene "OTTMUSG00000069000.1"; havana_transcript "OTTMUST00000166905.1";
chr14	HAVANA	exon	69956848	69956946	0	-	.	gene_id "ENSMUSG00000034190.10"; transcript_id "ENSMUST00000036381.10"; gene_type "protein_coding"; gene_name "Chmp7"; transcript_type "protein_coding"; transcript_name "Chmp7-201"; exon_number 7; exon_id "ENSMUSE00000263895.4"; level 2; protein_id "ENSMUSP00000047700.9"; transcript_support_level "1"; mgi_id "MGI:1913922"; tag "basic"; tag "Ensembl_canonical"; tag "GENCODE_Primary"; tag "appris_principal_1"; tag "CCDS"; ccdsid "CCDS27242.1"; havana_gene "OTTMUSG00000069000.1"; havana_transcript "OTTMUST00000166904.1";
chr14	HAVANA	CDS	69956848	69956946	0	-	0	gene_id "ENSMUSG00000034190.10"; transcript_id "ENSMUST00000036381.10"; gene_type "protein_coding"; gene_name "Chmp7"; transcript_type "protein_coding"; transcript_name "Chmp7-201"; exon_number 7; exon_id "ENSMUSE00000263895.4"; level 2; protein_id "ENSMUSP00000047700.9"; transcript_support_level "1"; mgi_id "MGI:1913922"; tag "basic"; tag "Ensembl_canonical"; tag "GENCODE_Primary"; tag "appris_principal_1"; tag "CCDS"; ccdsid "CCDS27242.1"; havana_gene "OTTMUSG00000069000.1"; havana_transcript "OTTMUST00000166904.1";
chr14	HAVANA	exon	69957197	69957316	0	-	.	gene_id "ENSMUSG00000034190.10"; transcript_id "ENSMUST00000036381.10"; gene_type "protein_coding"; gene_name "Chmp7"; transcript_type "protein_coding"; transcript_name "Chmp7-201"; exon_number 6; exon_id "ENSMUSE00000263899.4"; level 2; protein_id "ENSMUSP00000047700.9"; transcript_support_level "1"; mgi_id "MGI:1913922"; tag "basic"; tag "Ensembl_canonical"; tag "GENCODE_Primary"; tag "appris_principal_1"; tag "CCDS"; ccdsid "CCDS27242.1"; havana_gene "OTTMUSG00000069000.1"; havana_transcript "OTTMUST00000166904.1";
chr14	HAVANA	CDS	69957197	69957316	0	-	0	gene_id "ENSMUSG00000034190.10"; transcript_id "ENSMUST00000036381.10"; gene_type "protein_coding"; gene_name "Chmp7"; transcript_type "protein_coding"; transcript_name "Chmp7-201"; exon_number 6; exon_id "ENSMUSE00000263899.4"; level 2; protein_id "ENSMUSP00000047700.9"; transcript_support_level "1"; mgi_id "MGI:1913922"; tag "basic"; tag "Ensembl_canonical"; tag "GENCODE_Primary"; tag "appris_principal_1"; tag "CCDS"; ccdsid "CCDS27242.1"; havana_gene "OTTMUSG00000069000.1"; havana_transcript "OTTMUST00000166904.1";
chr14	HAVANA	exon	69957561	69957609	0	-	.	gene_id "ENSMUSG00000034190.10"; transcript_id "ENSMUST00000036381.10"; gene_type "protein_coding"; gene_name "Chmp7"; transcript_type "protein_coding"; transcript_name "Chmp7-201"; exon_number 5; exon_id "ENSMUSE00000263902.4"; level 2; protein_id "ENSMUSP00000047700.9"; transcript_support_level "1"; mgi_id "MGI:1913922"; tag "basic"; tag "Ensembl_canonical"; tag "GENCODE_Primary"; tag "appris_principal_1"; tag "CCDS"; ccdsid "CCDS27242.1"; havana_gene "OTTMUSG00000069000.1"; havana_transcript "OTTMUST00000166904.1";
chr14	HAVANA	CDS	69957561	69957609	0	-	1	gene_id "ENSMUSG00000034190.10"; transcript_id "ENSMUST00000036381.10"; gene_type "protein_coding"; gene_name "Chmp7"; transcript_type "protein_coding"; transcript_name "Chmp7-201"; exon_number 5; exon_id "ENSMUSE00000263902.4"; level 2; protein_id "ENSMUSP00000047700.9"; transcript_support_level "1"; mgi_id "MGI:1913922"; tag "basic"; tag "Ensembl_canonical"; tag "GENCODE_Primary"; tag "appris_principal_1"; tag "CCDS"; ccdsid "CCDS27242.1"; havana_gene "OTTMUSG00000069000.1"; havana_transcript "OTTMUST00000166904.1";
chr14	HAVANA	exon	69957561	69957609	0	-	.	gene_id "ENSMUSG00000034190.10"; transcript_id "ENSMUST00000225036.2"; gene_type "protein_coding"; gene_name "Chmp7"; transcript_type "retained_intron"; transcript_name "Chmp7-204"; exon_number 5; exon_id "ENSMUSE00001423986.2"; level 2; mgi_id "MGI:1913922"; havana_gene "OTTMUSG00000069000.1"; havana_transcript "OTTMUST00000166905.1";
chr14	HAVANA	exon	69957561	69958685	0	-	.	gene_id "ENSMUSG00000034190.10"; transcript_id "ENSMUST00000224964.2"; gene_type "protein_coding"; gene_name "Chmp7"; transcript_type "retained_intron"; transcript_name "Chmp7-203"; exon_number 1; exon_id "ENSMUSE00001427811.2"; level 2; mgi_id "MGI:1913922"; havana_gene "OTTMUSG00000069000.1"; havana_transcript "OTTMUST00000166903.1";
chr14	HAVANA	exon	69958377	69958510	0	-	.	gene_id "ENSMUSG00000034190.10"; transcript_id "ENSMUST00000036381.10"; gene_type "protein_coding"; gene_name "Chmp7"; transcript_type "protein_coding"; transcript_name "Chmp7-201"; exon_number 4; exon_id "ENSMUSE00000263910.4"; level 2; protein_id "ENSMUSP00000047700.9"; transcript_support_level "1"; mgi_id "MGI:1913922"; tag "basic"; tag "Ensembl_canonical"; tag "GENCODE_Primary"; tag "appris_principal_1"; tag "CCDS"; ccdsid "CCDS27242.1"; havana_gene "OTTMUSG00000069000.1"; havana_transcript "OTTMUST00000166904.1";
chr14	HAVANA	CDS	69958377	69958510	0	-	0	gene_id "ENSMUSG00000034190.10"; transcript_id "ENSMUST00000036381.10"; gene_type "protein_coding"; gene_name "Chmp7"; transcript_type "protein_coding"; transcript_name "Chmp7-201"; exon_number 4; exon_id "ENSMUSE00000263910.4"; level 2; protein_id "ENSMUSP00000047700.9"; transcript_support_level "1"; mgi_id "MGI:1913922"; tag "basic"; tag "Ensembl_canonical"; tag "GENCODE_Primary"; tag "appris_principal_1"; tag "CCDS"; ccdsid "CCDS27242.1"; havana_gene "OTTMUSG00000069000.1"; havana_transcript "OTTMUST00000166904.1";
chr14	HAVANA	exon	69958377	69958510	0	-	.	gene_id "ENSMUSG00000034190.10"; transcript_id "ENSMUST00000225036.2"; gene_type "protein_coding"; gene_name "Chmp7"; transcript_type "retained_intron"; transcript_name "Chmp7-204"; exon_number 4; exon_id "ENSMUSE00001423238.2"; level 2; mgi_id "MGI:1913922"; havana_gene "OTTMUSG00000069000.1"; havana_transcript "OTTMUST00000166905.1";
chr14	HAVANA	exon	69958656	69958841	0	-	.	gene_id "ENSMUSG00000034190.10"; transcript_id "ENSMUST00000036381.10"; gene_type "protein_coding"; gene_name "Chmp7"; transcript_type "protein_coding"; transcript_name "Chmp7-201"; exon_number 3; exon_id "ENSMUSE00000263917.4"; level 2; protein_id "ENSMUSP00000047700.9"; transcript_support_level "1"; mgi_id "MGI:1913922"; tag "basic"; tag "Ensembl_canonical"; tag "GENCODE_Primary"; tag "appris_principal_1"; tag "CCDS"; ccdsid "CCDS27242.1"; havana_gene "OTTMUSG00000069000.1"; havana_transcript "OTTMUST00000166904.1";
chr14	HAVANA	CDS	69958656	69958841	0	-	0	gene_id "ENSMUSG00000034190.10"; transcript_id "ENSMUST00000036381.10"; gene_type "protein_coding"; gene_name "Chmp7"; transcript_type "protein_coding"; transcript_name "Chmp7-201"; exon_number 3; exon_id "ENSMUSE00000263917.4"; level 2; protein_id "ENSMUSP00000047700.9"; transcript_support_level "1"; mgi_id "MGI:1913922"; tag "basic"; tag "Ensembl_canonical"; tag "GENCODE_Primary"; tag "appris_principal_1"; tag "CCDS"; ccdsid "CCDS27242.1"; havana_gene "OTTMUSG00000069000.1"; havana_transcript "OTTMUST00000166904.1";
chr14	HAVANA	exon	69958656	69958841	0	-	.	gene_id "ENSMUSG00000034190.10"; transcript_id "ENSMUST00000225036.2"; gene_type "protein_coding"; gene_name "Chmp7"; transcript_type "retained_intron"; transcript_name "Chmp7-204"; exon_number 3; exon_id "ENSMUSE00001425342.2"; level 2; mgi_id "MGI:1913922"; havana_gene "OTTMUSG00000069000.1"; havana_transcript "OTTMUST00000166905.1";
chr14	HAVANA	transcript	69965878	69968324	0	-	.	gene_id "ENSMUSG00000034190.10"; transcript_id "ENSMUST00000224601.2"; gene_type "protein_coding"; gene_name "Chmp7"; transcript_type "retained_intron"; transcript_name "Chmp7-202"; level 2; mgi_id "MGI:1913922"; havana_gene "OTTMUSG00000069000.1"; havana_transcript "OTTMUST00000166906.1";
chr14	HAVANA	exon	69965878	69968324	0	-	.	gene_id "ENSMUSG00000034190.10"; transcript_id "ENSMUST00000224601.2"; gene_type "protein_coding"; gene_name "Chmp7"; transcript_type "retained_intron"; transcript_name "Chmp7-202"; exon_number 1; exon_id "ENSMUSE00001422634.2"; level 2; mgi_id "MGI:1913922"; havana_gene "OTTMUSG00000069000.1"; havana_transcript "OTTMUST00000166906.1";
chr14	HAVANA	exon	69967572	69967743	0	-	.	gene_id "ENSMUSG00000034190.10"; transcript_id "ENSMUST00000036381.10"; gene_type "protein_coding"; gene_name "Chmp7"; transcript_type "protein_coding"; transcript_name "Chmp7-201"; exon_number 2; exon_id "ENSMUSE00000263924.4"; level 2; protein_id "ENSMUSP00000047700.9"; transcript_support_level "1"; mgi_id "MGI:1913922"; tag "basic"; tag "Ensembl_canonical"; tag "GENCODE_Primary"; tag "appris_principal_1"; tag "CCDS"; ccdsid "CCDS27242.1"; havana_gene "OTTMUSG00000069000.1"; havana_transcript "OTTMUST00000166904.1";
chr14	HAVANA	CDS	69967572	69967743	0	-	1	gene_id "ENSMUSG00000034190.10"; transcript_id "ENSMUST00000036381.10"; gene_type "protein_coding"; gene_name "Chmp7"; transcript_type "protein_coding"; transcript_name "Chmp7-201"; exon_number 2; exon_id "ENSMUSE00000263924.4"; level 2; protein_id "ENSMUSP00000047700.9"; transcript_support_level "1"; mgi_id "MGI:1913922"; tag "basic"; tag "Ensembl_canonical"; tag "GENCODE_Primary"; tag "appris_principal_1"; tag "CCDS"; ccdsid "CCDS27242.1"; havana_gene "OTTMUSG00000069000.1"; havana_transcript "OTTMUST00000166904.1";
chr14	HAVANA	exon	69967572	69967743	0	-	.	gene_id "ENSMUSG00000034190.10"; transcript_id "ENSMUST00000225036.2"; gene_type "protein_coding"; gene_name "Chmp7"; transcript_type "retained_intron"; transcript_name "Chmp7-204"; exon_number 2; exon_id "ENSMUSE00001423448.2"; level 2; mgi_id "MGI:1913922"; havana_gene "OTTMUSG00000069000.1"; havana_transcript "OTTMUST00000166905.1";
chr14	HAVANA	CDS	69969640	69969938	0	-	0	gene_id "ENSMUSG00000034190.10"; transcript_id "ENSMUST00000036381.10"; gene_type "protein_coding"; gene_name "Chmp7"; transcript_type "protein_coding"; transcript_name "Chmp7-201"; exon_number 1; exon_id "ENSMUSE00000405623.8"; level 2; protein_id "ENSMUSP00000047700.9"; transcript_support_level "1"; mgi_id "MGI:1913922"; tag "basic"; tag "Ensembl_canonical"; tag "GENCODE_Primary"; tag "appris_principal_1"; tag "CCDS"; ccdsid "CCDS27242.1"; havana_gene "OTTMUSG00000069000.1"; havana_transcript "OTTMUST00000166904.1";
chr14	HAVANA	exon	69969640	69969983	0	-	.	gene_id "ENSMUSG00000034190.10"; transcript_id "ENSMUST00000036381.10"; gene_type "protein_coding"; gene_name "Chmp7"; transcript_type "protein_coding"; transcript_name "Chmp7-201"; exon_number 1; exon_id "ENSMUSE00000405623.8"; level 2; protein_id "ENSMUSP00000047700.9"; transcript_support_level "1"; mgi_id "MGI:1913922"; tag "basic"; tag "Ensembl_canonical"; tag "GENCODE_Primary"; tag "appris_principal_1"; tag "CCDS"; ccdsid "CCDS27242.1"; havana_gene "OTTMUSG00000069000.1"; havana_transcript "OTTMUST00000166904.1";
chr14	HAVANA	exon	69969640	69969990	0	-	.	gene_id "ENSMUSG00000034190.10"; transcript_id "ENSMUST00000225036.2"; gene_type "protein_coding"; gene_name "Chmp7"; transcript_type "retained_intron"; transcript_name "Chmp7-204"; exon_number 1; exon_id "ENSMUSE00001421861.2"; level 2; mgi_id "MGI:1913922"; havana_gene "OTTMUSG00000069000.1"; havana_transcript "OTTMUST00000166905.1";
chr14	HAVANA	start_codon	69969936	69969938	0	-	0	gene_id "ENSMUSG00000034190.10"; transcript_id "ENSMUST00000036381.10"; gene_type "protein_coding"; gene_name "Chmp7"; transcript_type "protein_coding"; transcript_name "Chmp7-201"; exon_number 1; exon_id "ENSMUSE00000405623.8"; level 2; protein_id "ENSMUSP00000047700.9"; transcript_support_level "1"; mgi_id "MGI:1913922"; tag "basic"; tag "Ensembl_canonical"; tag "GENCODE_Primary"; tag "appris_principal_1"; tag "CCDS"; ccdsid "CCDS27242.1"; havana_gene "OTTMUSG00000069000.1"; havana_transcript "OTTMUST00000166904.1";
chr14	HAVANA	UTR	69969939	69969983	0	-	.	gene_id "ENSMUSG00000034190.10"; transcript_id "ENSMUST00000036381.10"; gene_type "protein_coding"; gene_name "Chmp7"; transcript_type "protein_coding"; transcript_name "Chmp7-201"; exon_number 1; exon_id "ENSMUSE00000405623.8"; level 2; protein_id "ENSMUSP00000047700.9"; transcript_support_level "1"; mgi_id "MGI:1913922"; tag "basic"; tag "Ensembl_canonical"; tag "GENCODE_Primary"; tag "appris_principal_1"; tag "CCDS"; ccdsid "CCDS27242.1"; havana_gene "OTTMUSG00000069000.1"; havana_transcript "OTTMUST00000166904.1";
chr14	HAVANA	exon	69970852	69971226	0	-	.	gene_id "ENSMUSG00000135093.1"; transcript_id "ENSMUST00000328588.1"; gene_type "lncRNA"; gene_name "ENSMUSG00000135093"; transcript_type "lncRNA"; transcript_name "ENSMUST00000328588"; exon_number 2; exon_id "ENSMUSE00001647690.1"; level 2; tag "basic"; tag "Ensembl_canonical"; tag "GENCODE_Primary"; tag "TAGENE";
chr14	HAVANA	gene	69970852	69971781	0	-	.	gene_id "ENSMUSG00000135093.1"; gene_type "lncRNA"; gene_name "ENSMUSG00000135093"; level 2;
chr14	HAVANA	transcript	69970852	69971781	0	-	.	gene_id "ENSMUSG00000135093.1"; transcript_id "ENSMUST00000328588.1"; gene_type "lncRNA"; gene_name "ENSMUSG00000135093"; transcript_type "lncRNA"; transcript_name "ENSMUST00000328588"; level 2; tag "basic"; tag "Ensembl_canonical"; tag "GENCODE_Primary"; tag "TAGENE";
chr14	HAVANA	exon	69971723	69971781	0	-	.	gene_id "ENSMUSG00000135093.1"; transcript_id "ENSMUST00000328588.1"; gene_type "lncRNA"; gene_name "ENSMUSG00000135093"; transcript_type "lncRNA"; transcript_name "ENSMUST00000328588"; exon_number 1; exon_id "ENSMUSE00001647689.1"; level 2; tag "basic"; tag "Ensembl_canonical"; tag "GENCODE_Primary"; tag "TAGENE";
chr14	HAVANA	gene	69998620	70000987	0	-	.	gene_id "ENSMUSG00000114316.2"; gene_type "processed_pseudogene"; gene_name "Gm17740"; level 2; mgi_id "MGI:5009816"; havana_gene "OTTMUSG00000069001.1";
chr14	HAVANA	transcript	69998620	70000987	0	-	.	gene_id "ENSMUSG00000114316.2"; transcript_id "ENSMUST00000223676.2"; gene_type "processed_pseudogene"; gene_name "Gm17740"; transcript_type "processed_pseudogene"; transcript_name "Gm17740-201"; level 2; mgi_id "MGI:5009816"; ont "PGO:0000004"; tag "basic"; tag "Ensembl_canonical"; tag "GENCODE_Primary"; havana_gene "OTTMUSG00000069001.1"; havana_transcript "OTTMUST00000166907.1";
chr14	HAVANA	exon	69998620	70000987	0	-	.	gene_id "ENSMUSG00000114316.2"; transcript_id "ENSMUST00000223676.2"; gene_type "processed_pseudogene"; gene_name "Gm17740"; transcript_type "processed_pseudogene"; transcript_name "Gm17740-201"; exon_number 1; exon_id "ENSMUSE00001424881.2"; level 2; mgi_id "MGI:5009816"; ont "PGO:0000004"; tag "basic"; tag "Ensembl_canonical"; tag "GENCODE_Primary"; havana_gene "OTTMUSG00000069001.1"; havana_transcript "OTTMUST00000166907.1";
chr14	HAVANA	UTR	70022439	70024966	0	-	.	gene_id "ENSMUSG00000022075.8"; transcript_id "ENSMUST00000022665.4"; gene_type "protein_coding"; gene_name "Rhobtb2"; transcript_type "protein_coding"; transcript_name "Rhobtb2-201"; exon_number 10; exon_id "ENSMUSE00000123402.4"; level 2; protein_id "ENSMUSP00000022665.3"; transcript_support_level "1"; mgi_id "MGI:2180557"; tag "basic"; tag "Ensembl_canonical"; tag "GENCODE_Primary"; tag "appris_principal_1"; tag "CCDS"; ccdsid "CCDS27244.1"; havana_gene "OTTMUSG00000069003.1"; havana_transcript "OTTMUST00000166911.1";
chr14	HAVANA	exon	70022439	70025184	0	-	.	gene_id "ENSMUSG00000022075.8"; transcript_id "ENSMUST00000022665.4"; gene_type "protein_coding"; gene_name "Rhobtb2"; transcript_type "protein_coding"; transcript_name "Rhobtb2-201"; exon_number 10; exon_id "ENSMUSE00000123402.4"; level 2; protein_id "ENSMUSP00000022665.3"; transcript_support_level "1"; mgi_id "MGI:2180557"; tag "basic"; tag "Ensembl_canonical"; tag "GENCODE_Primary"; tag "appris_principal_1"; tag "CCDS"; ccdsid "CCDS27244.1"; havana_gene "OTTMUSG00000069003.1"; havana_transcript "OTTMUST00000166911.1";
chr14	ENSEMBL_gcm37	exon	70022439	70025184	527.731301803386	-	.	gene_id "ENSMUSG00000022075.8"; transcript_id "ENSMUSG00000022075.8_tx_1"; exon_id "chr14_70022439_70025184_-"; exonnum "10"; txlen "5204";
chr14	HAVANA	gene	70022439	70043085	0	-	.	gene_id "ENSMUSG00000022075.8"; gene_type "protein_coding"; gene_name "Rhobtb2"; level 2; mgi_id "MGI:2180557"; havana_gene "OTTMUSG00000069003.1";
chr14	HAVANA	transcript	70022439	70043085	0	-	.	gene_id "ENSMUSG00000022075.8"; transcript_id "ENSMUST00000022665.4"; gene_type "protein_coding"; gene_name "Rhobtb2"; transcript_type "protein_coding"; transcript_name "Rhobtb2-201"; level 2; protein_id "ENSMUSP00000022665.3"; transcript_support_level "1"; mgi_id "MGI:2180557"; tag "basic"; tag "Ensembl_canonical"; tag "GENCODE_Primary"; tag "appris_principal_1"; tag "CCDS"; ccdsid "CCDS27244.1"; havana_gene "OTTMUSG00000069003.1"; havana_transcript "OTTMUST00000166911.1";
chr14	HAVANA	stop_codon	70024964	70024966	0	-	0	gene_id "ENSMUSG00000022075.8"; transcript_id "ENSMUST00000022665.4"; gene_type "protein_coding"; gene_name "Rhobtb2"; transcript_type "protein_coding"; transcript_name "Rhobtb2-201"; exon_number 10; exon_id "ENSMUSE00000123402.4"; level 2; protein_id "ENSMUSP00000022665.3"; transcript_support_level "1"; mgi_id "MGI:2180557"; tag "basic"; tag "Ensembl_canonical"; tag "GENCODE_Primary"; tag "appris_principal_1"; tag "CCDS"; ccdsid "CCDS27244.1"; havana_gene "OTTMUSG00000069003.1"; havana_transcript "OTTMUST00000166911.1";
chr14	HAVANA	CDS	70024967	70025184	0	-	2	gene_id "ENSMUSG00000022075.8"; transcript_id "ENSMUST00000022665.4"; gene_type "protein_coding"; gene_name "Rhobtb2"; transcript_type "protein_coding"; transcript_name "Rhobtb2-201"; exon_number 10; exon_id "ENSMUSE00000123402.4"; level 2; protein_id "ENSMUSP00000022665.3"; transcript_support_level "1"; mgi_id "MGI:2180557"; tag "basic"; tag "Ensembl_canonical"; tag "GENCODE_Primary"; tag "appris_principal_1"; tag "CCDS"; ccdsid "CCDS27244.1"; havana_gene "OTTMUSG00000069003.1"; havana_transcript "OTTMUST00000166911.1";
chr14	HAVANA	exon	70025307	70025412	0	-	.	gene_id "ENSMUSG00000022075.8"; transcript_id "ENSMUST00000022665.4"; gene_type "protein_coding"; gene_name "Rhobtb2"; transcript_type "protein_coding"; transcript_name "Rhobtb2-201"; exon_number 9; exon_id "ENSMUSE00000123407.2"; level 2; protein_id "ENSMUSP00000022665.3"; transcript_support_level "1"; mgi_id "MGI:2180557"; tag "basic"; tag "Ensembl_canonical"; tag "GENCODE_Primary"; tag "appris_principal_1"; tag "CCDS"; ccdsid "CCDS27244.1"; havana_gene "OTTMUSG00000069003.1"; havana_transcript "OTTMUST00000166911.1";
chr14	HAVANA	CDS	70025307	70025412	0	-	0	gene_id "ENSMUSG00000022075.8"; transcript_id "ENSMUST00000022665.4"; gene_type "protein_coding"; gene_name "Rhobtb2"; transcript_type "protein_coding"; transcript_name "Rhobtb2-201"; exon_number 9; exon_id "ENSMUSE00000123407.2"; level 2; protein_id "ENSMUSP00000022665.3"; transcript_support_level "1"; mgi_id "MGI:2180557"; tag "basic"; tag "Ensembl_canonical"; tag "GENCODE_Primary"; tag "appris_principal_1"; tag "CCDS"; ccdsid "CCDS27244.1"; havana_gene "OTTMUSG00000069003.1"; havana_transcript "OTTMUST00000166911.1";
chr14	ENSEMBL_gcm37	exon	70025307	70025412	527.731301803386	-	.	gene_id "ENSMUSG00000022075.8"; transcript_id "ENSMUSG00000022075.8_tx_1"; exon_id "chr14_70025307_70025412_-"; exonnum "9"; txlen "5204";
chr14	HAVANA	exon	70026081	70026169	0	-	.	gene_id "ENSMUSG00000022075.8"; transcript_id "ENSMUST00000022665.4"; gene_type "protein_coding"; gene_name "Rhobtb2"; transcript_type "protein_coding"; transcript_name "Rhobtb2-201"; exon_number 8; exon_id "ENSMUSE00000123410.2"; level 2; protein_id "ENSMUSP00000022665.3"; transcript_support_level "1"; mgi_id "MGI:2180557"; tag "basic"; tag "Ensembl_canonical"; tag "GENCODE_Primary"; tag "appris_principal_1"; tag "CCDS"; ccdsid "CCDS27244.1"; havana_gene "OTTMUSG00000069003.1"; havana_transcript "OTTMUST00000166911.1";
chr14	HAVANA	CDS	70026081	70026169	0	-	2	gene_id "ENSMUSG00000022075.8"; transcript_id "ENSMUST00000022665.4"; gene_type "protein_coding"; gene_name "Rhobtb2"; transcript_type "protein_coding"; transcript_name "Rhobtb2-201"; exon_number 8; exon_id "ENSMUSE00000123410.2"; level 2; protein_id "ENSMUSP00000022665.3"; transcript_support_level "1"; mgi_id "MGI:2180557"; tag "basic"; tag "Ensembl_canonical"; tag "GENCODE_Primary"; tag "appris_principal_1"; tag "CCDS"; ccdsid "CCDS27244.1"; havana_gene "OTTMUSG00000069003.1"; havana_transcript "OTTMUST00000166911.1";
chr14	ENSEMBL_gcm37	exon	70026081	70026169	527.731301803386	-	.	gene_id "ENSMUSG00000022075.8"; transcript_id "ENSMUSG00000022075.8_tx_1"; exon_id "chr14_70026081_70026169_-"; exonnum "8"; txlen "5204";
chr14	HAVANA	exon	70027222	70027342	0	-	.	gene_id "ENSMUSG00000022075.8"; transcript_id "ENSMUST00000224535.2"; gene_type "protein_coding"; gene_name "Rhobtb2"; transcript_type "protein_coding_CDS_not_defined"; transcript_name "Rhobtb2-203"; exon_number 7; exon_id "ENSMUSE00001427578.2"; level 2; mgi_id "MGI:2180557"; tag "NMD_likely_if_extended"; havana_gene "OTTMUSG00000069003.1"; havana_transcript "OTTMUST00000166912.1";
chr14	HAVANA	transcript	70027222	70038271	0	-	.	gene_id "ENSMUSG00000022075.8"; transcript_id "ENSMUST00000224535.2"; gene_type "protein_coding"; gene_name "Rhobtb2"; transcript_type "protein_coding_CDS_not_defined"; transcript_name "Rhobtb2-203"; level 2; mgi_id "MGI:2180557"; tag "NMD_likely_if_extended"; havana_gene "OTTMUSG00000069003.1"; havana_transcript "OTTMUST00000166912.1";
chr14	HAVANA	exon	70027842	70031503	0	-	.	gene_id "ENSMUSG00000022075.8"; transcript_id "ENSMUST00000223603.2"; gene_type "protein_coding"; gene_name "Rhobtb2"; transcript_type "retained_intron"; transcript_name "Rhobtb2-202"; exon_number 7; exon_id "ENSMUSE00001422072.2"; level 2; mgi_id "MGI:2180557"; havana_gene "OTTMUSG00000069003.1"; havana_transcript "OTTMUST00000166913.1";
chr14	HAVANA	transcript	70027842	70042975	0	-	.	gene_id "ENSMUSG00000022075.8"; transcript_id "ENSMUST00000223603.2"; gene_type "protein_coding"; gene_name "Rhobtb2"; transcript_type "retained_intron"; transcript_name "Rhobtb2-202"; level 2; mgi_id "MGI:2180557"; havana_gene "OTTMUSG00000069003.1"; havana_transcript "OTTMUST00000166913.1";
chr14	HAVANA	exon	70031353	70031503	0	-	.	gene_id "ENSMUSG00000022075.8"; transcript_id "ENSMUST00000022665.4"; gene_type "protein_coding"; gene_name "Rhobtb2"; transcript_type "protein_coding"; transcript_name "Rhobtb2-201"; exon_number 7; exon_id "ENSMUSE00000496573.2"; level 2; protein_id "ENSMUSP00000022665.3"; transcript_support_level "1"; mgi_id "MGI:2180557"; tag "basic"; tag "Ensembl_canonical"; tag "GENCODE_Primary"; tag "appris_principal_1"; tag "CCDS"; ccdsid "CCDS27244.1"; havana_gene "OTTMUSG00000069003.1"; havana_transcript "OTTMUST00000166911.1";
chr14	HAVANA	CDS	70031353	70031503	0	-	0	gene_id "ENSMUSG00000022075.8"; transcript_id "ENSMUST00000022665.4"; gene_type "protein_coding"; gene_name "Rhobtb2"; transcript_type "protein_coding"; transcript_name "Rhobtb2-201"; exon_number 7; exon_id "ENSMUSE00000496573.2"; level 2; protein_id "ENSMUSP00000022665.3"; transcript_support_level "1"; mgi_id "MGI:2180557"; tag "basic"; tag "Ensembl_canonical"; tag "GENCODE_Primary"; tag "appris_principal_1"; tag "CCDS"; ccdsid "CCDS27244.1"; havana_gene "OTTMUSG00000069003.1"; havana_transcript "OTTMUST00000166911.1";
chr14	HAVANA	exon	70031353	70031503	0	-	.	gene_id "ENSMUSG00000022075.8"; transcript_id "ENSMUST00000224535.2"; gene_type "protein_coding"; gene_name "Rhobtb2"; transcript_type "protein_coding_CDS_not_defined"; transcript_name "Rhobtb2-203"; exon_number 6; exon_id "ENSMUSE00001428287.2"; level 2; mgi_id "MGI:2180557"; tag "NMD_likely_if_extended"; havana_gene "OTTMUSG00000069003.1"; havana_transcript "OTTMUST00000166912.1";
chr14	ENSEMBL_gcm37	exon	70031353	70031503	527.731301803386	-	.	gene_id "ENSMUSG00000022075.8"; transcript_id "ENSMUSG00000022075.8_tx_1"; exon_id "chr14_70031353_70031503_-"; exonnum "7"; txlen "5204";
chr14	HAVANA	exon	70033028	70033467	0	-	.	gene_id "ENSMUSG00000022075.8"; transcript_id "ENSMUST00000225088.2"; gene_type "protein_coding"; gene_name "Rhobtb2"; transcript_type "retained_intron"; transcript_name "Rhobtb2-204"; exon_number 5; exon_id "ENSMUSE00001428034.2"; level 2; mgi_id "MGI:2180557"; havana_gene "OTTMUSG00000069003.1"; havana_transcript "OTTMUST00000166914.1";
chr14	HAVANA	transcript	70033028	70042674	0	-	.	gene_id "ENSMUSG00000022075.8"; transcript_id "ENSMUST00000225088.2"; gene_type "protein_coding"; gene_name "Rhobtb2"; transcript_type "retained_intron"; transcript_name "Rhobtb2-204"; level 2; mgi_id "MGI:2180557"; havana_gene "OTTMUSG00000069003.1"; havana_transcript "OTTMUST00000166914.1";
chr14	HAVANA	exon	70033349	70033467	0	-	.	gene_id "ENSMUSG00000022075.8"; transcript_id "ENSMUST00000022665.4"; gene_type "protein_coding"; gene_name "Rhobtb2"; transcript_type "protein_coding"; transcript_name "Rhobtb2-201"; exon_number 6; exon_id "ENSMUSE00000556556.2"; level 2; protein_id "ENSMUSP00000022665.3"; transcript_support_level "1"; mgi_id "MGI:2180557"; tag "basic"; tag "Ensembl_canonical"; tag "GENCODE_Primary"; tag "appris_principal_1"; tag "CCDS"; ccdsid "CCDS27244.1"; havana_gene "OTTMUSG00000069003.1"; havana_transcript "OTTMUST00000166911.1";
chr14	HAVANA	CDS	70033349	70033467	0	-	2	gene_id "ENSMUSG00000022075.8"; transcript_id "ENSMUST00000022665.4"; gene_type "protein_coding"; gene_name "Rhobtb2"; transcript_type "protein_coding"; transcript_name "Rhobtb2-201"; exon_number 6; exon_id "ENSMUSE00000556556.2"; level 2; protein_id "ENSMUSP00000022665.3"; transcript_support_level "1"; mgi_id "MGI:2180557"; tag "basic"; tag "Ensembl_canonical"; tag "GENCODE_Primary"; tag "appris_principal_1"; tag "CCDS"; ccdsid "CCDS27244.1"; havana_gene "OTTMUSG00000069003.1"; havana_transcript "OTTMUST00000166911.1";
chr14	HAVANA	exon	70033349	70033467	0	-	.	gene_id "ENSMUSG00000022075.8"; transcript_id "ENSMUST00000224535.2"; gene_type "protein_coding"; gene_name "Rhobtb2"; transcript_type "protein_coding_CDS_not_defined"; transcript_name "Rhobtb2-203"; exon_number 5; exon_id "ENSMUSE00001423760.2"; level 2; mgi_id "MGI:2180557"; tag "NMD_likely_if_extended"; havana_gene "OTTMUSG00000069003.1"; havana_transcript "OTTMUST00000166912.1";
chr14	HAVANA	exon	70033349	70033467	0	-	.	gene_id "ENSMUSG00000022075.8"; transcript_id "ENSMUST00000223603.2"; gene_type "protein_coding"; gene_name "Rhobtb2"; transcript_type "retained_intron"; transcript_name "Rhobtb2-202"; exon_number 6; exon_id "ENSMUSE00001423760.2"; level 2; mgi_id "MGI:2180557"; havana_gene "OTTMUSG00000069003.1"; havana_transcript "OTTMUST00000166913.1";
chr14	ENSEMBL_gcm37	exon	70033349	70033467	527.731301803386	-	.	gene_id "ENSMUSG00000022075.8"; transcript_id "ENSMUSG00000022075.8_tx_1"; exon_id "chr14_70033349_70033467_-"; exonnum "6"; txlen "5204";
chr14	HAVANA	exon	70033723	70034741	0	-	.	gene_id "ENSMUSG00000022075.8"; transcript_id "ENSMUST00000022665.4"; gene_type "protein_coding"; gene_name "Rhobtb2"; transcript_type "protein_coding"; transcript_name "Rhobtb2-201"; exon_number 5; exon_id "ENSMUSE00000263693.2"; level 2; protein_id "ENSMUSP00000022665.3"; transcript_support_level "1"; mgi_id "MGI:2180557"; tag "basic"; tag "Ensembl_canonical"; tag "GENCODE_Primary"; tag "appris_principal_1"; tag "CCDS"; ccdsid "CCDS27244.1"; havana_gene "OTTMUSG00000069003.1"; havana_transcript "OTTMUST00000166911.1";
chr14	HAVANA	CDS	70033723	70034741	0	-	1	gene_id "ENSMUSG00000022075.8"; transcript_id "ENSMUST00000022665.4"; gene_type "protein_coding"; gene_name "Rhobtb2"; transcript_type "protein_coding"; transcript_name "Rhobtb2-201"; exon_number 5; exon_id "ENSMUSE00000263693.2"; level 2; protein_id "ENSMUSP00000022665.3"; transcript_support_level "1"; mgi_id "MGI:2180557"; tag "basic"; tag "Ensembl_canonical"; tag "GENCODE_Primary"; tag "appris_principal_1"; tag "CCDS"; ccdsid "CCDS27244.1"; havana_gene "OTTMUSG00000069003.1"; havana_transcript "OTTMUST00000166911.1";
chr14	HAVANA	exon	70033723	70034741	0	-	.	gene_id "ENSMUSG00000022075.8"; transcript_id "ENSMUST00000224535.2"; gene_type "protein_coding"; gene_name "Rhobtb2"; transcript_type "protein_coding_CDS_not_defined"; transcript_name "Rhobtb2-203"; exon_number 4; exon_id "ENSMUSE00001422596.2"; level 2; mgi_id "MGI:2180557"; tag "NMD_likely_if_extended"; havana_gene "OTTMUSG00000069003.1"; havana_transcript "OTTMUST00000166912.1";
chr14	HAVANA	exon	70033723	70034741	0	-	.	gene_id "ENSMUSG00000022075.8"; transcript_id "ENSMUST00000223603.2"; gene_type "protein_coding"; gene_name "Rhobtb2"; transcript_type "retained_intron"; transcript_name "Rhobtb2-202"; exon_number 5; exon_id "ENSMUSE00001422596.2"; level 2; mgi_id "MGI:2180557"; havana_gene "OTTMUSG00000069003.1"; havana_transcript "OTTMUST00000166913.1";
chr14	ENSEMBL_gcm37	exon	70033723	70034741	527.731301803386	-	.	gene_id "ENSMUSG00000022075.8"; transcript_id "ENSMUSG00000022075.8_tx_1"; exon_id "chr14_70033723_70034741_-"; exonnum "5"; txlen "5204";
chr14	HAVANA	exon	70033723	70035773	0	-	.	gene_id "ENSMUSG00000022075.8"; transcript_id "ENSMUST00000225088.2"; gene_type "protein_coding"; gene_name "Rhobtb2"; transcript_type "retained_intron"; transcript_name "Rhobtb2-204"; exon_number 4; exon_id "ENSMUSE00001426966.2"; level 2; mgi_id "MGI:2180557"; havana_gene "OTTMUSG00000069003.1"; havana_transcript "OTTMUST00000166914.1";
chr14	HAVANA	exon	70035588	70035773	0	-	.	gene_id "ENSMUSG00000022075.8"; transcript_id "ENSMUST00000022665.4"; gene_type "protein_coding"; gene_name "Rhobtb2"; transcript_type "protein_coding"; transcript_name "Rhobtb2-201"; exon_number 4; exon_id "ENSMUSE00000123406.2"; level 2; protein_id "ENSMUSP00000022665.3"; transcript_support_level "1"; mgi_id "MGI:2180557"; tag "basic"; tag "Ensembl_canonical"; tag "GENCODE_Primary"; tag "appris_principal_1"; tag "CCDS"; ccdsid "CCDS27244.1"; havana_gene "OTTMUSG00000069003.1"; havana_transcript "OTTMUST00000166911.1";
chr14	HAVANA	CDS	70035588	70035773	0	-	1	gene_id "ENSMUSG00000022075.8"; transcript_id "ENSMUST00000022665.4"; gene_type "protein_coding"; gene_name "Rhobtb2"; transcript_type "protein_coding"; transcript_name "Rhobtb2-201"; exon_number 4; exon_id "ENSMUSE00000123406.2"; level 2; protein_id "ENSMUSP00000022665.3"; transcript_support_level "1"; mgi_id "MGI:2180557"; tag "basic"; tag "Ensembl_canonical"; tag "GENCODE_Primary"; tag "appris_principal_1"; tag "CCDS"; ccdsid "CCDS27244.1"; havana_gene "OTTMUSG00000069003.1"; havana_transcript "OTTMUST00000166911.1";
chr14	HAVANA	exon	70035588	70035773	0	-	.	gene_id "ENSMUSG00000022075.8"; transcript_id "ENSMUST00000224535.2"; gene_type "protein_coding"; gene_name "Rhobtb2"; transcript_type "protein_coding_CDS_not_defined"; transcript_name "Rhobtb2-203"; exon_number 3; exon_id "ENSMUSE00001422251.2"; level 2; mgi_id "MGI:2180557"; tag "NMD_likely_if_extended"; havana_gene "OTTMUSG00000069003.1"; havana_transcript "OTTMUST00000166912.1";
chr14	HAVANA	exon	70035588	70035773	0	-	.	gene_id "ENSMUSG00000022075.8"; transcript_id "ENSMUST00000223603.2"; gene_type "protein_coding"; gene_name "Rhobtb2"; transcript_type "retained_intron"; transcript_name "Rhobtb2-202"; exon_number 4; exon_id "ENSMUSE00001422251.2"; level 2; mgi_id "MGI:2180557"; havana_gene "OTTMUSG00000069003.1"; havana_transcript "OTTMUST00000166913.1";
chr14	ENSEMBL_gcm37	exon	70035588	70035773	527.731301803386	-	.	gene_id "ENSMUSG00000022075.8"; transcript_id "ENSMUSG00000022075.8_tx_1"; exon_id "chr14_70035588_70035773_-"; exonnum "4"; txlen "5204";
chr14	HAVANA	exon	70037127	70037230	0	-	.	gene_id "ENSMUSG00000022075.8"; transcript_id "ENSMUST00000022665.4"; gene_type "protein_coding"; gene_name "Rhobtb2"; transcript_type "protein_coding"; transcript_name "Rhobtb2-201"; exon_number 3; exon_id "ENSMUSE00000556573.2"; level 2; protein_id "ENSMUSP00000022665.3"; transcript_support_level "1"; mgi_id "MGI:2180557"; tag "basic"; tag "Ensembl_canonical"; tag "GENCODE_Primary"; tag "appris_principal_1"; tag "CCDS"; ccdsid "CCDS27244.1"; havana_gene "OTTMUSG00000069003.1"; havana_transcript "OTTMUST00000166911.1";
chr14	HAVANA	CDS	70037127	70037230	0	-	0	gene_id "ENSMUSG00000022075.8"; transcript_id "ENSMUST00000022665.4"; gene_type "protein_coding"; gene_name "Rhobtb2"; transcript_type "protein_coding"; transcript_name "Rhobtb2-201"; exon_number 3; exon_id "ENSMUSE00000556573.2"; level 2; protein_id "ENSMUSP00000022665.3"; transcript_support_level "1"; mgi_id "MGI:2180557"; tag "basic"; tag "Ensembl_canonical"; tag "GENCODE_Primary"; tag "appris_principal_1"; tag "CCDS"; ccdsid "CCDS27244.1"; havana_gene "OTTMUSG00000069003.1"; havana_transcript "OTTMUST00000166911.1";
chr14	HAVANA	exon	70037127	70037230	0	-	.	gene_id "ENSMUSG00000022075.8"; transcript_id "ENSMUST00000224535.2"; gene_type "protein_coding"; gene_name "Rhobtb2"; transcript_type "protein_coding_CDS_not_defined"; transcript_name "Rhobtb2-203"; exon_number 2; exon_id "ENSMUSE00001426707.2"; level 2; mgi_id "MGI:2180557"; tag "NMD_likely_if_extended"; havana_gene "OTTMUSG00000069003.1"; havana_transcript "OTTMUST00000166912.1";
chr14	HAVANA	exon	70037127	70037230	0	-	.	gene_id "ENSMUSG00000022075.8"; transcript_id "ENSMUST00000223603.2"; gene_type "protein_coding"; gene_name "Rhobtb2"; transcript_type "retained_intron"; transcript_name "Rhobtb2-202"; exon_number 3; exon_id "ENSMUSE00001426707.2"; level 2; mgi_id "MGI:2180557"; havana_gene "OTTMUSG00000069003.1"; havana_transcript "OTTMUST00000166913.1";
chr14	HAVANA	exon	70037127	70037230	0	-	.	gene_id "ENSMUSG00000022075.8"; transcript_id "ENSMUST00000225088.2"; gene_type "protein_coding"; gene_name "Rhobtb2"; transcript_type "retained_intron"; transcript_name "Rhobtb2-204"; exon_number 3; exon_id "ENSMUSE00001426707.2"; level 2; mgi_id "MGI:2180557"; havana_gene "OTTMUSG00000069003.1"; havana_transcript "OTTMUST00000166914.1";
chr14	ENSEMBL_gcm37	exon	70037127	70037230	527.731301803386	-	.	gene_id "ENSMUSG00000022075.8"; transcript_id "ENSMUSG00000022075.8_tx_1"; exon_id "chr14_70037127_70037230_-"; exonnum "3"; txlen "5204";
chr14	HAVANA	CDS	70038067	70038258	0	-	0	gene_id "ENSMUSG00000022075.8"; transcript_id "ENSMUST00000022665.4"; gene_type "protein_coding"; gene_name "Rhobtb2"; transcript_type "protein_coding"; transcript_name "Rhobtb2-201"; exon_number 2; exon_id "ENSMUSE00001046019.2"; level 2; protein_id "ENSMUSP00000022665.3"; transcript_support_level "1"; mgi_id "MGI:2180557"; tag "basic"; tag "Ensembl_canonical"; tag "GENCODE_Primary"; tag "appris_principal_1"; tag "CCDS"; ccdsid "CCDS27244.1"; havana_gene "OTTMUSG00000069003.1"; havana_transcript "OTTMUST00000166911.1";
chr14	HAVANA	exon	70038067	70038268	0	-	.	gene_id "ENSMUSG00000022075.8"; transcript_id "ENSMUST00000022665.4"; gene_type "protein_coding"; gene_name "Rhobtb2"; transcript_type "protein_coding"; transcript_name "Rhobtb2-201"; exon_number 2; exon_id "ENSMUSE00001046019.2"; level 2; protein_id "ENSMUSP00000022665.3"; transcript_support_level "1"; mgi_id "MGI:2180557"; tag "basic"; tag "Ensembl_canonical"; tag "GENCODE_Primary"; tag "appris_principal_1"; tag "CCDS"; ccdsid "CCDS27244.1"; havana_gene "OTTMUSG00000069003.1"; havana_transcript "OTTMUST00000166911.1";
chr14	HAVANA	exon	70038067	70038268	0	-	.	gene_id "ENSMUSG00000022075.8"; transcript_id "ENSMUST00000223603.2"; gene_type "protein_coding"; gene_name "Rhobtb2"; transcript_type "retained_intron"; transcript_name "Rhobtb2-202"; exon_number 2; exon_id "ENSMUSE00001427714.2"; level 2; mgi_id "MGI:2180557"; havana_gene "OTTMUSG00000069003.1"; havana_transcript "OTTMUST00000166913.1";
chr14	HAVANA	exon	70038067	70038268	0	-	.	gene_id "ENSMUSG00000022075.8"; transcript_id "ENSMUST00000225088.2"; gene_type "protein_coding"; gene_name "Rhobtb2"; transcript_type "retained_intron"; transcript_name "Rhobtb2-204"; exon_number 2; exon_id "ENSMUSE00001427714.2"; level 2; mgi_id "MGI:2180557"; havana_gene "OTTMUSG00000069003.1"; havana_transcript "OTTMUST00000166914.1";
chr14	ENSEMBL_gcm37	exon	70038067	70038268	527.731301803386	-	.	gene_id "ENSMUSG00000022075.8"; transcript_id "ENSMUSG00000022075.8_tx_1"; exon_id "chr14_70038067_70038268_-"; exonnum "2"; txlen "5204";
chr14	HAVANA	exon	70038067	70038271	0	-	.	gene_id "ENSMUSG00000022075.8"; transcript_id "ENSMUST00000224535.2"; gene_type "protein_coding"; gene_name "Rhobtb2"; transcript_type "protein_coding_CDS_not_defined"; transcript_name "Rhobtb2-203"; exon_number 1; exon_id "ENSMUSE00001425242.2"; level 2; mgi_id "MGI:2180557"; tag "NMD_likely_if_extended"; havana_gene "OTTMUSG00000069003.1"; havana_transcript "OTTMUST00000166912.1";
chr14	HAVANA	start_codon	70038256	70038258	0	-	0	gene_id "ENSMUSG00000022075.8"; transcript_id "ENSMUST00000022665.4"; gene_type "protein_coding"; gene_name "Rhobtb2"; transcript_type "protein_coding"; transcript_name "Rhobtb2-201"; exon_number 2; exon_id "ENSMUSE00001046019.2"; level 2; protein_id "ENSMUSP00000022665.3"; transcript_support_level "1"; mgi_id "MGI:2180557"; tag "basic"; tag "Ensembl_canonical"; tag "GENCODE_Primary"; tag "appris_principal_1"; tag "CCDS"; ccdsid "CCDS27244.1"; havana_gene "OTTMUSG00000069003.1"; havana_transcript "OTTMUST00000166911.1";
chr14	HAVANA	UTR	70038259	70038268	0	-	.	gene_id "ENSMUSG00000022075.8"; transcript_id "ENSMUST00000022665.4"; gene_type "protein_coding"; gene_name "Rhobtb2"; transcript_type "protein_coding"; transcript_name "Rhobtb2-201"; exon_number 2; exon_id "ENSMUSE00001046019.2"; level 2; protein_id "ENSMUSP00000022665.3"; transcript_support_level "1"; mgi_id "MGI:2180557"; tag "basic"; tag "Ensembl_canonical"; tag "GENCODE_Primary"; tag "appris_principal_1"; tag "CCDS"; ccdsid "CCDS27244.1"; havana_gene "OTTMUSG00000069003.1"; havana_transcript "OTTMUST00000166911.1";
chr14	HAVANA	exon	70042486	70042674	0	-	.	gene_id "ENSMUSG00000022075.8"; transcript_id "ENSMUST00000225088.2"; gene_type "protein_coding"; gene_name "Rhobtb2"; transcript_type "retained_intron"; transcript_name "Rhobtb2-204"; exon_number 1; exon_id "ENSMUSE00001427960.2"; level 2; mgi_id "MGI:2180557"; havana_gene "OTTMUSG00000069003.1"; havana_transcript "OTTMUST00000166914.1";
chr14	sragcm37_mid	exon	70042486	70042967	527.731301803386	-	.	gene_id "ENSMUSG00000022075.8"; transcript_id "ENSMUSG00000022075.8_tx_1"; exon_id "chr14_70042486_70042967_-"; exonnum "1"; txlen "5204";
chr14	HAVANA	exon	70042486	70042975	0	-	.	gene_id "ENSMUSG00000022075.8"; transcript_id "ENSMUST00000223603.2"; gene_type "protein_coding"; gene_name "Rhobtb2"; transcript_type "retained_intron"; transcript_name "Rhobtb2-202"; exon_number 1; exon_id "ENSMUSE00000398730.5"; level 2; mgi_id "MGI:2180557"; havana_gene "OTTMUSG00000069003.1"; havana_transcript "OTTMUST00000166913.1";
chr14	HAVANA	exon	70042486	70043085	0	-	.	gene_id "ENSMUSG00000022075.8"; transcript_id "ENSMUST00000022665.4"; gene_type "protein_coding"; gene_name "Rhobtb2"; transcript_type "protein_coding"; transcript_name "Rhobtb2-201"; exon_number 1; exon_id "ENSMUSE00001422038.2"; level 2; protein_id "ENSMUSP00000022665.3"; transcript_support_level "1"; mgi_id "MGI:2180557"; tag "basic"; tag "Ensembl_canonical"; tag "GENCODE_Primary"; tag "appris_principal_1"; tag "CCDS"; ccdsid "CCDS27244.1"; havana_gene "OTTMUSG00000069003.1"; havana_transcript "OTTMUST00000166911.1";
chr14	HAVANA	UTR	70042486	70043085	0	-	.	gene_id "ENSMUSG00000022075.8"; transcript_id "ENSMUST00000022665.4"; gene_type "protein_coding"; gene_name "Rhobtb2"; transcript_type "protein_coding"; transcript_name "Rhobtb2-201"; exon_number 1; exon_id "ENSMUSE00001422038.2"; level 2; protein_id "ENSMUSP00000022665.3"; transcript_support_level "1"; mgi_id "MGI:2180557"; tag "basic"; tag "Ensembl_canonical"; tag "GENCODE_Primary"; tag "appris_principal_1"; tag "CCDS"; ccdsid "CCDS27244.1"; havana_gene "OTTMUSG00000069003.1"; havana_transcript "OTTMUST00000166911.1";
chr14	HAVANA	exon	70047560	70047783	0	-	.	gene_id "ENSMUSG00000133008.1"; transcript_id "ENSMUST00000315386.1"; gene_type "lncRNA"; gene_name "ENSMUSG00000133008"; transcript_type "lncRNA"; transcript_name "ENSMUST00000315386"; exon_number 4; exon_id "ENSMUSE00001622817.1"; level 2; tag "TAGENE";
chr14	HAVANA	transcript	70047560	70053915	0	-	.	gene_id "ENSMUSG00000133008.1"; transcript_id "ENSMUST00000315386.1"; gene_type "lncRNA"; gene_name "ENSMUSG00000133008"; transcript_type "lncRNA"; transcript_name "ENSMUST00000315386"; level 2; tag "TAGENE";
chr14	HAVANA	gene	70047560	70065415	0	-	.	gene_id "ENSMUSG00000133008.1"; gene_type "lncRNA"; gene_name "ENSMUSG00000133008"; level 2;
chr14	HAVANA	exon	70047578	70047811	0	-	.	gene_id "ENSMUSG00000133008.1"; transcript_id "ENSMUST00000315389.1"; gene_type "lncRNA"; gene_name "ENSMUSG00000133008"; transcript_type "lncRNA"; transcript_name "ENSMUST00000315389"; exon_number 4; exon_id "ENSMUSE00001622814.1"; level 2; tag "TAGENE";
chr14	HAVANA	transcript	70047578	70053677	0	-	.	gene_id "ENSMUSG00000133008.1"; transcript_id "ENSMUST00000315389.1"; gene_type "lncRNA"; gene_name "ENSMUSG00000133008"; transcript_type "lncRNA"; transcript_name "ENSMUST00000315389"; level 2; tag "TAGENE";
chr14	HAVANA	exon	70047582	70047811	0	-	.	gene_id "ENSMUSG00000133008.1"; transcript_id "ENSMUST00000315378.1"; gene_type "lncRNA"; gene_name "ENSMUSG00000133008"; transcript_type "lncRNA"; transcript_name "ENSMUST00000315378"; exon_number 6; exon_id "ENSMUSE00001622799.1"; level 2; tag "TAGENE";
chr14	HAVANA	transcript	70047582	70062303	0	-	.	gene_id "ENSMUSG00000133008.1"; transcript_id "ENSMUST00000315378.1"; gene_type "lncRNA"; gene_name "ENSMUSG00000133008"; transcript_type "lncRNA"; transcript_name "ENSMUST00000315378"; level 2; tag "TAGENE";
chr14	HAVANA	exon	70047586	70047783	0	-	.	gene_id "ENSMUSG00000133008.1"; transcript_id "ENSMUST00000315394.1"; gene_type "lncRNA"; gene_name "ENSMUSG00000133008"; transcript_type "lncRNA"; transcript_name "ENSMUST00000315394"; exon_number 4; exon_id "ENSMUSE00001622779.1"; level 2; tag "TAGENE";
chr14	HAVANA	exon	70047586	70047783	0	-	.	gene_id "ENSMUSG00000133008.1"; transcript_id "ENSMUST00000315393.1"; gene_type "lncRNA"; gene_name "ENSMUSG00000133008"; transcript_type "lncRNA"; transcript_name "ENSMUST00000315393"; exon_number 3; exon_id "ENSMUSE00001622779.1"; level 2; tag "TAGENE";
chr14	HAVANA	exon	70047586	70047783	0	-	.	gene_id "ENSMUSG00000133008.1"; transcript_id "ENSMUST00000315388.1"; gene_type "lncRNA"; gene_name "ENSMUSG00000133008"; transcript_type "lncRNA"; transcript_name "ENSMUST00000315388"; exon_number 4; exon_id "ENSMUSE00001622779.1"; level 2; tag "TAGENE";
chr14	HAVANA	exon	70047586	70047783	0	-	.	gene_id "ENSMUSG00000133008.1"; transcript_id "ENSMUST00000315372.1"; gene_type "lncRNA"; gene_name "ENSMUSG00000133008"; transcript_type "lncRNA"; transcript_name "ENSMUST00000315372"; exon_number 4; exon_id "ENSMUSE00001622779.1"; level 2; tag "TAGENE";
chr14	HAVANA	exon	70047586	70047783	0	-	.	gene_id "ENSMUSG00000133008.1"; transcript_id "ENSMUST00000315370.1"; gene_type "lncRNA"; gene_name "ENSMUSG00000133008"; transcript_type "lncRNA"; transcript_name "ENSMUST00000315370"; exon_number 4; exon_id "ENSMUSE00001622779.1"; level 2; tag "TAGENE";
chr14	HAVANA	exon	70047586	70047783	0	-	.	gene_id "ENSMUSG00000133008.1"; transcript_id "ENSMUST00000315365.1"; gene_type "lncRNA"; gene_name "ENSMUSG00000133008"; transcript_type "lncRNA"; transcript_name "ENSMUST00000315365"; exon_number 4; exon_id "ENSMUSE00001622779.1"; level 2; tag "TAGENE";
chr14	HAVANA	exon	70047586	70047811	0	-	.	gene_id "ENSMUSG00000133008.1"; transcript_id "ENSMUST00000315392.1"; gene_type "lncRNA"; gene_name "ENSMUSG00000133008"; transcript_type "lncRNA"; transcript_name "ENSMUST00000315392"; exon_number 3; exon_id "ENSMUSE00001622777.1"; level 2; tag "TAGENE";
chr14	HAVANA	exon	70047586	70047811	0	-	.	gene_id "ENSMUSG00000133008.1"; transcript_id "ENSMUST00000315364.1"; gene_type "lncRNA"; gene_name "ENSMUSG00000133008"; transcript_type "lncRNA"; transcript_name "ENSMUST00000315364"; exon_number 6; exon_id "ENSMUSE00001622777.1"; level 2; tag "Ensembl_canonical"; tag "GENCODE_Primary"; tag "TAGENE";
chr14	HAVANA	transcript	70047586	70053347	0	-	.	gene_id "ENSMUSG00000133008.1"; transcript_id "ENSMUST00000315394.1"; gene_type "lncRNA"; gene_name "ENSMUSG00000133008"; transcript_type "lncRNA"; transcript_name "ENSMUST00000315394"; level 2; tag "TAGENE";
chr14	HAVANA	transcript	70047586	70053496	0	-	.	gene_id "ENSMUSG00000133008.1"; transcript_id "ENSMUST00000315393.1"; gene_type "lncRNA"; gene_name "ENSMUSG00000133008"; transcript_type "lncRNA"; transcript_name "ENSMUST00000315393"; level 2; tag "TAGENE";
chr14	HAVANA	transcript	70047586	70053504	0	-	.	gene_id "ENSMUSG00000133008.1"; transcript_id "ENSMUST00000315392.1"; gene_type "lncRNA"; gene_name "ENSMUSG00000133008"; transcript_type "lncRNA"; transcript_name "ENSMUST00000315392"; level 2; tag "TAGENE";
chr14	HAVANA	transcript	70047586	70053695	0	-	.	gene_id "ENSMUSG00000133008.1"; transcript_id "ENSMUST00000315388.1"; gene_type "lncRNA"; gene_name "ENSMUSG00000133008"; transcript_type "lncRNA"; transcript_name "ENSMUST00000315388"; level 2; tag "TAGENE";
chr14	HAVANA	transcript	70047586	70062367	0	-	.	gene_id "ENSMUSG00000133008.1"; transcript_id "ENSMUST00000315372.1"; gene_type "lncRNA"; gene_name "ENSMUSG00000133008"; transcript_type "lncRNA"; transcript_name "ENSMUST00000315372"; level 2; tag "TAGENE";
chr14	HAVANA	transcript	70047586	70062447	0	-	.	gene_id "ENSMUSG00000133008.1"; transcript_id "ENSMUST00000315370.1"; gene_type "lncRNA"; gene_name "ENSMUSG00000133008"; transcript_type "lncRNA"; transcript_name "ENSMUST00000315370"; level 2; tag "TAGENE";
chr14	HAVANA	transcript	70047586	70065414	0	-	.	gene_id "ENSMUSG00000133008.1"; transcript_id "ENSMUST00000315365.1"; gene_type "lncRNA"; gene_name "ENSMUSG00000133008"; transcript_type "lncRNA"; transcript_name "ENSMUST00000315365"; level 2; tag "TAGENE";
chr14	HAVANA	transcript	70047586	70065415	0	-	.	gene_id "ENSMUSG00000133008.1"; transcript_id "ENSMUST00000315364.1"; gene_type "lncRNA"; gene_name "ENSMUSG00000133008"; transcript_type "lncRNA"; transcript_name "ENSMUST00000315364"; level 2; tag "Ensembl_canonical"; tag "GENCODE_Primary"; tag "TAGENE";
chr14	HAVANA	exon	70047593	70047783	0	-	.	gene_id "ENSMUSG00000133008.1"; transcript_id "ENSMUST00000315384.1"; gene_type "lncRNA"; gene_name "ENSMUSG00000133008"; transcript_type "lncRNA"; transcript_name "ENSMUST00000315384"; exon_number 5; exon_id "ENSMUSE00001622823.1"; level 2; tag "basic"; tag "TAGENE";
chr14	HAVANA	transcript	70047593	70054238	0	-	.	gene_id "ENSMUSG00000133008.1"; transcript_id "ENSMUST00000315384.1"; gene_type "lncRNA"; gene_name "ENSMUSG00000133008"; transcript_type "lncRNA"; transcript_name "ENSMUST00000315384"; level 2; tag "basic"; tag "TAGENE";
chr14	HAVANA	exon	70047594	70047811	0	-	.	gene_id "ENSMUSG00000133008.1"; transcript_id "ENSMUST00000315385.1"; gene_type "lncRNA"; gene_name "ENSMUSG00000133008"; transcript_type "lncRNA"; transcript_name "ENSMUST00000315385"; exon_number 4; exon_id "ENSMUSE00001622833.1"; level 2; tag "TAGENE";
chr14	HAVANA	transcript	70047594	70054232	0	-	.	gene_id "ENSMUSG00000133008.1"; transcript_id "ENSMUST00000315385.1"; gene_type "lncRNA"; gene_name "ENSMUSG00000133008"; transcript_type "lncRNA"; transcript_name "ENSMUST00000315385"; level 2; tag "TAGENE";
chr14	HAVANA	exon	70047596	70047783	0	-	.	gene_id "ENSMUSG00000133008.1"; transcript_id "ENSMUST00000315396.1"; gene_type "lncRNA"; gene_name "ENSMUSG00000133008"; transcript_type "lncRNA"; transcript_name "ENSMUST00000315396"; exon_number 3; exon_id "ENSMUSE00001622784.1"; level 2; tag "TAGENE";
chr14	HAVANA	exon	70047596	70047783	0	-	.	gene_id "ENSMUSG00000133008.1"; transcript_id "ENSMUST00000315373.1"; gene_type "lncRNA"; gene_name "ENSMUSG00000133008"; transcript_type "lncRNA"; transcript_name "ENSMUST00000315373"; exon_number 6; exon_id "ENSMUSE00001622784.1"; level 2; tag "TAGENE";
chr14	HAVANA	exon	70047596	70047783	0	-	.	gene_id "ENSMUSG00000133008.1"; transcript_id "ENSMUST00000315371.1"; gene_type "lncRNA"; gene_name "ENSMUSG00000133008"; transcript_type "lncRNA"; transcript_name "ENSMUST00000315371"; exon_number 7; exon_id "ENSMUSE00001622784.1"; level 2; tag "basic"; tag "TAGENE";
chr14	HAVANA	exon	70047596	70047811	0	-	.	gene_id "ENSMUSG00000133008.1"; transcript_id "ENSMUST00000315383.1"; gene_type "lncRNA"; gene_name "ENSMUSG00000133008"; transcript_type "lncRNA"; transcript_name "ENSMUST00000315383"; exon_number 4; exon_id "ENSMUSE00001622792.1"; level 2; tag "TAGENE";
chr14	HAVANA	transcript	70047596	70051219	0	-	.	gene_id "ENSMUSG00000133008.1"; transcript_id "ENSMUST00000315396.1"; gene_type "lncRNA"; gene_name "ENSMUSG00000133008"; transcript_type "lncRNA"; transcript_name "ENSMUST00000315396"; level 2; tag "TAGENE";
chr14	HAVANA	transcript	70047596	70054273	0	-	.	gene_id "ENSMUSG00000133008.1"; transcript_id "ENSMUST00000315383.1"; gene_type "lncRNA"; gene_name "ENSMUSG00000133008"; transcript_type "lncRNA"; transcript_name "ENSMUST00000315383"; level 2; tag "TAGENE";
chr14	HAVANA	transcript	70047596	70062372	0	-	.	gene_id "ENSMUSG00000133008.1"; transcript_id "ENSMUST00000315373.1"; gene_type "lncRNA"; gene_name "ENSMUSG00000133008"; transcript_type "lncRNA"; transcript_name "ENSMUST00000315373"; level 2; tag "TAGENE";
chr14	HAVANA	transcript	70047596	70062447	0	-	.	gene_id "ENSMUSG00000133008.1"; transcript_id "ENSMUST00000315371.1"; gene_type "lncRNA"; gene_name "ENSMUSG00000133008"; transcript_type "lncRNA"; transcript_name "ENSMUST00000315371"; level 2; tag "basic"; tag "TAGENE";
chr14	HAVANA	exon	70047598	70047783	0	-	.	gene_id "ENSMUSG00000133008.1"; transcript_id "ENSMUST00000315397.1"; gene_type "lncRNA"; gene_name "ENSMUSG00000133008"; transcript_type "lncRNA"; transcript_name "ENSMUST00000315397"; exon_number 2; exon_id "ENSMUSE00001622776.1"; level 2; tag "TAGENE";
chr14	HAVANA	exon	70047598	70047783	0	-	.	gene_id "ENSMUSG00000133008.1"; transcript_id "ENSMUST00000315390.1"; gene_type "lncRNA"; gene_name "ENSMUSG00000133008"; transcript_type "lncRNA"; transcript_name "ENSMUST00000315390"; exon_number 3; exon_id "ENSMUSE00001622776.1"; level 2; tag "TAGENE";
chr14	HAVANA	exon	70047598	70047783	0	-	.	gene_id "ENSMUSG00000133008.1"; transcript_id "ENSMUST00000315387.1"; gene_type "lncRNA"; gene_name "ENSMUSG00000133008"; transcript_type "lncRNA"; transcript_name "ENSMUST00000315387"; exon_number 4; exon_id "ENSMUSE00001622776.1"; level 2; tag "TAGENE";
chr14	HAVANA	transcript	70047598	70050507	0	-	.	gene_id "ENSMUSG00000133008.1"; transcript_id "ENSMUST00000315397.1"; gene_type "lncRNA"; gene_name "ENSMUSG00000133008"; transcript_type "lncRNA"; transcript_name "ENSMUST00000315397"; level 2; tag "TAGENE";
chr14	HAVANA	transcript	70047598	70053677	0	-	.	gene_id "ENSMUSG00000133008.1"; transcript_id "ENSMUST00000315390.1"; gene_type "lncRNA"; gene_name "ENSMUSG00000133008"; transcript_type "lncRNA"; transcript_name "ENSMUST00000315390"; level 2; tag "TAGENE";
chr14	HAVANA	transcript	70047598	70053845	0	-	.	gene_id "ENSMUSG00000133008.1"; transcript_id "ENSMUST00000315387.1"; gene_type "lncRNA"; gene_name "ENSMUSG00000133008"; transcript_type "lncRNA"; transcript_name "ENSMUST00000315387"; level 2; tag "TAGENE";
chr14	HAVANA	exon	70047601	70047811	0	-	.	gene_id "ENSMUSG00000133008.1"; transcript_id "ENSMUST00000315381.1"; gene_type "lncRNA"; gene_name "ENSMUSG00000133008"; transcript_type "lncRNA"; transcript_name "ENSMUST00000315381"; exon_number 6; exon_id "ENSMUSE00001622798.1"; level 2; tag "TAGENE";
chr14	HAVANA	exon	70047601	70047811	0	-	.	gene_id "ENSMUSG00000133008.1"; transcript_id "ENSMUST00000315366.1"; gene_type "lncRNA"; gene_name "ENSMUSG00000133008"; transcript_type "lncRNA"; transcript_name "ENSMUST00000315366"; exon_number 4; exon_id "ENSMUSE00001622798.1"; level 2; tag "TAGENE";
chr14	HAVANA	transcript	70047601	70062303	0	-	.	gene_id "ENSMUSG00000133008.1"; transcript_id "ENSMUST00000315381.1"; gene_type "lncRNA"; gene_name "ENSMUSG00000133008"; transcript_type "lncRNA"; transcript_name "ENSMUST00000315381"; level 2; tag "TAGENE";
chr14	HAVANA	transcript	70047601	70065414	0	-	.	gene_id "ENSMUSG00000133008.1"; transcript_id "ENSMUST00000315366.1"; gene_type "lncRNA"; gene_name "ENSMUSG00000133008"; transcript_type "lncRNA"; transcript_name "ENSMUST00000315366"; level 2; tag "TAGENE";
chr14	HAVANA	exon	70047604	70047783	0	-	.	gene_id "ENSMUSG00000133008.1"; transcript_id "ENSMUST00000315375.1"; gene_type "lncRNA"; gene_name "ENSMUSG00000133008"; transcript_type "lncRNA"; transcript_name "ENSMUST00000315375"; exon_number 3; exon_id "ENSMUSE00001622818.1"; level 2; tag "TAGENE";
chr14	HAVANA	transcript	70047604	70062371	0	-	.	gene_id "ENSMUSG00000133008.1"; transcript_id "ENSMUST00000315375.1"; gene_type "lncRNA"; gene_name "ENSMUSG00000133008"; transcript_type "lncRNA"; transcript_name "ENSMUST00000315375"; level 2; tag "TAGENE";
chr14	HAVANA	exon	70047607	70047783	0	-	.	gene_id "ENSMUSG00000133008.1"; transcript_id "ENSMUST00000315391.1"; gene_type "lncRNA"; gene_name "ENSMUSG00000133008"; transcript_type "lncRNA"; transcript_name "ENSMUST00000315391"; exon_number 4; exon_id "ENSMUSE00001622820.1"; level 2; tag "TAGENE";
chr14	HAVANA	exon	70047607	70047783	0	-	.	gene_id "ENSMUSG00000133008.1"; transcript_id "ENSMUST00000315380.1"; gene_type "lncRNA"; gene_name "ENSMUSG00000133008"; transcript_type "lncRNA"; transcript_name "ENSMUST00000315380"; exon_number 5; exon_id "ENSMUSE00001622820.1"; level 2; tag "TAGENE";
chr14	HAVANA	exon	70047607	70047783	0	-	.	gene_id "ENSMUSG00000133008.1"; transcript_id "ENSMUST00000315379.1"; gene_type "lncRNA"; gene_name "ENSMUSG00000133008"; transcript_type "lncRNA"; transcript_name "ENSMUST00000315379"; exon_number 3; exon_id "ENSMUSE00001622820.1"; level 2; tag "TAGENE";
chr14	HAVANA	exon	70047607	70047783	0	-	.	gene_id "ENSMUSG00000133008.1"; transcript_id "ENSMUST00000315377.1"; gene_type "lncRNA"; gene_name "ENSMUSG00000133008"; transcript_type "lncRNA"; transcript_name "ENSMUST00000315377"; exon_number 6; exon_id "ENSMUSE00001622820.1"; level 2; tag "TAGENE";
chr14	HAVANA	exon	70047607	70047783	0	-	.	gene_id "ENSMUSG00000133008.1"; transcript_id "ENSMUST00000315369.1"; gene_type "lncRNA"; gene_name "ENSMUSG00000133008"; transcript_type "lncRNA"; transcript_name "ENSMUST00000315369"; exon_number 7; exon_id "ENSMUSE00001622820.1"; level 2; tag "TAGENE";
chr14	HAVANA	exon	70047607	70047783	0	-	.	gene_id "ENSMUSG00000133008.1"; transcript_id "ENSMUST00000315367.1"; gene_type "lncRNA"; gene_name "ENSMUSG00000133008"; transcript_type "lncRNA"; transcript_name "ENSMUST00000315367"; exon_number 7; exon_id "ENSMUSE00001622820.1"; level 2; tag "basic"; tag "TAGENE";
chr14	HAVANA	exon	70047607	70047811	0	-	.	gene_id "ENSMUSG00000133008.1"; transcript_id "ENSMUST00000315374.1"; gene_type "lncRNA"; gene_name "ENSMUSG00000133008"; transcript_type "lncRNA"; transcript_name "ENSMUST00000315374"; exon_number 3; exon_id "ENSMUSE00001622822.1"; level 2; tag "TAGENE";
chr14	HAVANA	exon	70047607	70047811	0	-	.	gene_id "ENSMUSG00000133008.1"; transcript_id "ENSMUST00000315368.1"; gene_type "lncRNA"; gene_name "ENSMUSG00000133008"; transcript_type "lncRNA"; transcript_name "ENSMUST00000315368"; exon_number 6; exon_id "ENSMUSE00001622822.1"; level 2; tag "basic"; tag "TAGENE";
chr14	HAVANA	transcript	70047607	70053671	0	-	.	gene_id "ENSMUSG00000133008.1"; transcript_id "ENSMUST00000315391.1"; gene_type "lncRNA"; gene_name "ENSMUSG00000133008"; transcript_type "lncRNA"; transcript_name "ENSMUST00000315391"; level 2; tag "TAGENE";
chr14	HAVANA	transcript	70047607	70062316	0	-	.	gene_id "ENSMUSG00000133008.1"; transcript_id "ENSMUST00000315380.1"; gene_type "lncRNA"; gene_name "ENSMUSG00000133008"; transcript_type "lncRNA"; transcript_name "ENSMUST00000315380"; level 2; tag "TAGENE";
chr14	HAVANA	transcript	70047607	70062322	0	-	.	gene_id "ENSMUSG00000133008.1"; transcript_id "ENSMUST00000315379.1"; gene_type "lncRNA"; gene_name "ENSMUSG00000133008"; transcript_type "lncRNA"; transcript_name "ENSMUST00000315379"; level 2; tag "TAGENE";
chr14	HAVANA	transcript	70047607	70062329	0	-	.	gene_id "ENSMUSG00000133008.1"; transcript_id "ENSMUST00000315377.1"; gene_type "lncRNA"; gene_name "ENSMUSG00000133008"; transcript_type "lncRNA"; transcript_name "ENSMUST00000315377"; level 2; tag "TAGENE";
chr14	HAVANA	transcript	70047607	70062380	0	-	.	gene_id "ENSMUSG00000133008.1"; transcript_id "ENSMUST00000315374.1"; gene_type "lncRNA"; gene_name "ENSMUSG00000133008"; transcript_type "lncRNA"; transcript_name "ENSMUST00000315374"; level 2; tag "TAGENE";
chr14	HAVANA	transcript	70047607	70065363	0	-	.	gene_id "ENSMUSG00000133008.1"; transcript_id "ENSMUST00000315369.1"; gene_type "lncRNA"; gene_name "ENSMUSG00000133008"; transcript_type "lncRNA"; transcript_name "ENSMUST00000315369"; level 2; tag "TAGENE";
chr14	HAVANA	transcript	70047607	70065375	0	-	.	gene_id "ENSMUSG00000133008.1"; transcript_id "ENSMUST00000315368.1"; gene_type "lncRNA"; gene_name "ENSMUSG00000133008"; transcript_type "lncRNA"; transcript_name "ENSMUST00000315368"; level 2; tag "basic"; tag "TAGENE";
chr14	HAVANA	transcript	70047607	70065384	0	-	.	gene_id "ENSMUSG00000133008.1"; transcript_id "ENSMUST00000315367.1"; gene_type "lncRNA"; gene_name "ENSMUSG00000133008"; transcript_type "lncRNA"; transcript_name "ENSMUST00000315367"; level 2; tag "basic"; tag "TAGENE";
chr14	HAVANA	exon	70047611	70047783	0	-	.	gene_id "ENSMUSG00000133008.1"; transcript_id "ENSMUST00000315376.1"; gene_type "lncRNA"; gene_name "ENSMUSG00000133008"; transcript_type "lncRNA"; transcript_name "ENSMUST00000315376"; exon_number 6; exon_id "ENSMUSE00001622808.1"; level 2; tag "TAGENE";
chr14	HAVANA	transcript	70047611	70062376	0	-	.	gene_id "ENSMUSG00000133008.1"; transcript_id "ENSMUST00000315376.1"; gene_type "lncRNA"; gene_name "ENSMUSG00000133008"; transcript_type "lncRNA"; transcript_name "ENSMUST00000315376"; level 2; tag "TAGENE";
chr14	sragcm37_mid	exon	70047705	70047783	3.86681178445828	-	.	gene_id "ENSMUSG00000133008.1"; transcript_id "ENSMUSG00000133008.1_tx_1"; exon_id "chr14_70047705_70047783_-"; exonnum "4"; txlen "677";
chr14	sragcm37_mid	exon	70047705	70047783	0.399443946297802	-	.	gene_id "ENSMUSG00000133008.1"; transcript_id "ENSMUSG00000133008.1_tx_11"; exon_id "chr14_70047705_70047783_-"; exonnum "3"; txlen "534";
chr14	sragcm37_mid	exon	70047705	70047783	0.38208777143735	-	.	gene_id "ENSMUSG00000133008.1"; transcript_id "ENSMUSG00000133008.1_tx_12"; exon_id "chr14_70047705_70047783_-"; exonnum "8"; txlen "1242";
chr14	sragcm37_mid	exon	70047705	70047783	0.376589465446826	-	.	gene_id "ENSMUSG00000133008.1"; transcript_id "ENSMUSG00000133008.1_tx_13"; exon_id "chr14_70047705_70047783_-"; exonnum "7"; txlen "1144";
chr14	sragcm37_mid	exon	70047705	70047783	0.374429575586925	-	.	gene_id "ENSMUSG00000133008.1"; transcript_id "ENSMUSG00000133008.1_tx_14"; exon_id "chr14_70047705_70047783_-"; exonnum "8"; txlen "1217";
chr14	sragcm37_mid	exon	70047705	70047783	0.365338025285587	-	.	gene_id "ENSMUSG00000133008.1"; transcript_id "ENSMUSG00000133008.1_tx_15"; exon_id "chr14_70047705_70047783_-"; exonnum "7"; txlen "1169";
chr14	sragcm37_mid	exon	70047705	70047783	0.36341904049018	-	.	gene_id "ENSMUSG00000133008.1"; transcript_id "ENSMUSG00000133008.1_tx_16"; exon_id "chr14_70047705_70047783_-"; exonnum "4"; txlen "662";
chr14	sragcm37_mid	exon	70047705	70047783	0.273227314619505	-	.	gene_id "ENSMUSG00000133008.1"; transcript_id "ENSMUSG00000133008.1_tx_24"; exon_id "chr14_70047705_70047783_-"; exonnum "5"; txlen "819";
chr14	sragcm37_mid	exon	70047705	70047783	0.256650002609713	-	.	gene_id "ENSMUSG00000133008.1"; transcript_id "ENSMUSG00000133008.1_tx_25"; exon_id "chr14_70047705_70047783_-"; exonnum "5"; txlen "834";
chr14	sragcm37_mid	exon	70047705	70047783	0.151638532487409	-	.	gene_id "ENSMUSG00000133008.1"; transcript_id "ENSMUSG00000133008.1_tx_27"; exon_id "chr14_70047705_70047783_-"; exonnum "4"; txlen "691";
chr14	sragcm37_mid	exon	70047705	70047783	0.140090318511662	-	.	gene_id "ENSMUSG00000133008.1"; transcript_id "ENSMUSG00000133008.1_tx_28"; exon_id "chr14_70047705_70047783_-"; exonnum "4"; txlen "636";
chr14	sragcm37_mid	exon	70047705	70047783	1.3918160213058	-	.	gene_id "ENSMUSG00000133008.1"; transcript_id "ENSMUSG00000133008.1_tx_3"; exon_id "chr14_70047705_70047783_-"; exonnum "7"; txlen "1060";
chr14	sragcm37_mid	exon	70047705	70047783	0.00883773916325167	-	.	gene_id "ENSMUSG00000133008.1"; transcript_id "ENSMUSG00000133008.1_tx_30"; exon_id "chr14_70047705_70047783_-"; exonnum "9"; txlen "1467";
chr14	sragcm37_mid	exon	70047705	70047783	1.26279154781567	-	.	gene_id "ENSMUSG00000133008.1"; transcript_id "ENSMUSG00000133008.1_tx_4"; exon_id "chr14_70047705_70047783_-"; exonnum "7"; txlen "1085";
chr14	sragcm37_mid	exon	70047705	70047783	0.859944792915331	-	.	gene_id "ENSMUSG00000133008.1"; transcript_id "ENSMUSG00000133008.1_tx_7"; exon_id "chr14_70047705_70047783_-"; exonnum "6"; txlen "987";
chr14	sragcm37_mid	exon	70047705	70047783	0.488878002770611	-	.	gene_id "ENSMUSG00000133008.1"; transcript_id "ENSMUSG00000133008.1_tx_9"; exon_id "chr14_70047705_70047783_-"; exonnum "6"; txlen "1012";
chr14	sragcm37_mid	exon	70047705	70047811	0.476044764370843	-	.	gene_id "ENSMUSG00000133008.1"; transcript_id "ENSMUSG00000133008.1_tx_10"; exon_id "chr14_70047705_70047811_-"; exonnum "6"; txlen "1040";
chr14	sragcm37_mid	exon	70047705	70047811	0.36341904049018	-	.	gene_id "ENSMUSG00000133008.1"; transcript_id "ENSMUSG00000133008.1_tx_17"; exon_id "chr14_70047705_70047811_-"; exonnum "4"; txlen "690";
chr14	sragcm37_mid	exon	70047705	70047811	0.349485734813396	-	.	gene_id "ENSMUSG00000133008.1"; transcript_id "ENSMUSG00000133008.1_tx_18"; exon_id "chr14_70047705_70047811_-"; exonnum "7"; txlen "1172";
chr14	sragcm37_mid	exon	70047705	70047811	0.347572122266899	-	.	gene_id "ENSMUSG00000133008.1"; transcript_id "ENSMUSG00000133008.1_tx_19"; exon_id "chr14_70047705_70047811_-"; exonnum "3"; txlen "562";
chr14	sragcm37_mid	exon	70047705	70047811	2.07930579102502	-	.	gene_id "ENSMUSG00000133008.1"; transcript_id "ENSMUSG00000133008.1_tx_2"; exon_id "chr14_70047705_70047811_-"; exonnum "4"; txlen "705";
chr14	sragcm37_mid	exon	70047705	70047811	0.334954058188873	-	.	gene_id "ENSMUSG00000133008.1"; transcript_id "ENSMUSG00000133008.1_tx_20"; exon_id "chr14_70047705_70047811_-"; exonnum "8"; txlen "1245";
chr14	sragcm37_mid	exon	70047705	70047811	0.318966599531554	-	.	gene_id "ENSMUSG00000133008.1"; transcript_id "ENSMUSG00000133008.1_tx_21"; exon_id "chr14_70047705_70047811_-"; exonnum "7"; txlen "1197";
chr14	sragcm37_mid	exon	70047705	70047811	0.317477684508888	-	.	gene_id "ENSMUSG00000133008.1"; transcript_id "ENSMUSG00000133008.1_tx_22"; exon_id "chr14_70047705_70047811_-"; exonnum "8"; txlen "1270";
chr14	sragcm37_mid	exon	70047705	70047811	0.295074211346029	-	.	gene_id "ENSMUSG00000133008.1"; transcript_id "ENSMUSG00000133008.1_tx_23"; exon_id "chr14_70047705_70047811_-"; exonnum "5"; txlen "847";
chr14	sragcm37_mid	exon	70047705	70047811	0.242082515431727	-	.	gene_id "ENSMUSG00000133008.1"; transcript_id "ENSMUSG00000133008.1_tx_26"; exon_id "chr14_70047705_70047811_-"; exonnum "5"; txlen "862";
chr14	sragcm37_mid	exon	70047705	70047811	0.139800679817327	-	.	gene_id "ENSMUSG00000133008.1"; transcript_id "ENSMUSG00000133008.1_tx_29"; exon_id "chr14_70047705_70047811_-"; exonnum "4"; txlen "719";
chr14	sragcm37_mid	exon	70047705	70047811	0.00820647208016226	-	.	gene_id "ENSMUSG00000133008.1"; transcript_id "ENSMUSG00000133008.1_tx_31"; exon_id "chr14_70047705_70047811_-"; exonnum "9"; txlen "1495";
chr14	sragcm37_mid	exon	70047705	70047811	1.24056485701435	-	.	gene_id "ENSMUSG00000133008.1"; transcript_id "ENSMUSG00000133008.1_tx_5"; exon_id "chr14_70047705_70047811_-"; exonnum "7"; txlen "1088";
chr14	sragcm37_mid	exon	70047705	70047811	1.16473550412125	-	.	gene_id "ENSMUSG00000133008.1"; transcript_id "ENSMUSG00000133008.1_tx_6"; exon_id "chr14_70047705_70047811_-"; exonnum "7"; txlen "1113";
chr14	sragcm37_mid	exon	70047705	70047811	0.856261546664176	-	.	gene_id "ENSMUSG00000133008.1"; transcript_id "ENSMUSG00000133008.1_tx_8"; exon_id "chr14_70047705_70047811_-"; exonnum "6"; txlen "1015";
chr14	HAVANA	exon	70048418	70048510	0	-	.	gene_id "ENSMUSG00000133008.1"; transcript_id "ENSMUST00000315396.1"; gene_type "lncRNA"; gene_name "ENSMUSG00000133008"; transcript_type "lncRNA"; transcript_name "ENSMUST00000315396"; exon_number 2; exon_id "ENSMUSE00001622794.1"; level 2; tag "TAGENE";
chr14	HAVANA	exon	70049273	70049767	0	-	.	gene_id "ENSMUSG00000133008.1"; transcript_id "ENSMUST00000315382.1"; gene_type "lncRNA"; gene_name "ENSMUSG00000133008"; transcript_type "lncRNA"; transcript_name "ENSMUST00000315382"; exon_number 6; exon_id "ENSMUSE00001622803.1"; level 2; tag "basic"; tag "TAGENE";
chr14	HAVANA	transcript	70049273	70062359	0	-	.	gene_id "ENSMUSG00000133008.1"; transcript_id "ENSMUST00000315382.1"; gene_type "lncRNA"; gene_name "ENSMUSG00000133008"; transcript_type "lncRNA"; transcript_name "ENSMUST00000315382"; level 2; tag "basic"; tag "TAGENE";
chr14	HAVANA	exon	70049866	70050022	0	-	.	gene_id "ENSMUSG00000133008.1"; transcript_id "ENSMUST00000315394.1"; gene_type "lncRNA"; gene_name "ENSMUSG00000133008"; transcript_type "lncRNA"; transcript_name "ENSMUST00000315394"; exon_number 3; exon_id "ENSMUSE00001622785.1"; level 2; tag "TAGENE";
chr14	HAVANA	exon	70049866	70050022	0	-	.	gene_id "ENSMUSG00000133008.1"; transcript_id "ENSMUST00000315382.1"; gene_type "lncRNA"; gene_name "ENSMUSG00000133008"; transcript_type "lncRNA"; transcript_name "ENSMUST00000315382"; exon_number 5; exon_id "ENSMUSE00001622785.1"; level 2; tag "basic"; tag "TAGENE";
chr14	ENSEMBL_gcm37	exon	70049866	70050022	0.38208777143735	-	.	gene_id "ENSMUSG00000133008.1"; transcript_id "ENSMUSG00000133008.1_tx_12"; exon_id "chr14_70049866_70050022_-"; exonnum "7"; txlen "1242";
chr14	ENSEMBL_gcm37	exon	70049866	70050022	0.376589465446826	-	.	gene_id "ENSMUSG00000133008.1"; transcript_id "ENSMUSG00000133008.1_tx_13"; exon_id "chr14_70049866_70050022_-"; exonnum "6"; txlen "1144";
chr14	ENSEMBL_gcm37	exon	70049866	70050022	0.374429575586925	-	.	gene_id "ENSMUSG00000133008.1"; transcript_id "ENSMUSG00000133008.1_tx_14"; exon_id "chr14_70049866_70050022_-"; exonnum "7"; txlen "1217";
chr14	ENSEMBL_gcm37	exon	70049866	70050022	0.365338025285587	-	.	gene_id "ENSMUSG00000133008.1"; transcript_id "ENSMUSG00000133008.1_tx_15"; exon_id "chr14_70049866_70050022_-"; exonnum "6"; txlen "1169";
chr14	ENSEMBL_gcm37	exon	70049866	70050022	0.349485734813396	-	.	gene_id "ENSMUSG00000133008.1"; transcript_id "ENSMUSG00000133008.1_tx_18"; exon_id "chr14_70049866_70050022_-"; exonnum "6"; txlen "1172";
chr14	ENSEMBL_gcm37	exon	70049866	70050022	0.334954058188873	-	.	gene_id "ENSMUSG00000133008.1"; transcript_id "ENSMUSG00000133008.1_tx_20"; exon_id "chr14_70049866_70050022_-"; exonnum "7"; txlen "1245";
chr14	ENSEMBL_gcm37	exon	70049866	70050022	0.318966599531554	-	.	gene_id "ENSMUSG00000133008.1"; transcript_id "ENSMUSG00000133008.1_tx_21"; exon_id "chr14_70049866_70050022_-"; exonnum "6"; txlen "1197";
chr14	ENSEMBL_gcm37	exon	70049866	70050022	0.317477684508888	-	.	gene_id "ENSMUSG00000133008.1"; transcript_id "ENSMUSG00000133008.1_tx_22"; exon_id "chr14_70049866_70050022_-"; exonnum "7"; txlen "1270";
chr14	ENSEMBL_gcm37	exon	70049866	70050022	0.295074211346029	-	.	gene_id "ENSMUSG00000133008.1"; transcript_id "ENSMUSG00000133008.1_tx_23"; exon_id "chr14_70049866_70050022_-"; exonnum "4"; txlen "847";
chr14	ENSEMBL_gcm37	exon	70049866	70050022	0.273227314619505	-	.	gene_id "ENSMUSG00000133008.1"; transcript_id "ENSMUSG00000133008.1_tx_24"; exon_id "chr14_70049866_70050022_-"; exonnum "4"; txlen "819";
chr14	ENSEMBL_gcm37	exon	70049866	70050022	0.256650002609713	-	.	gene_id "ENSMUSG00000133008.1"; transcript_id "ENSMUSG00000133008.1_tx_25"; exon_id "chr14_70049866_70050022_-"; exonnum "4"; txlen "834";
chr14	ENSEMBL_gcm37	exon	70049866	70050022	0.242082515431727	-	.	gene_id "ENSMUSG00000133008.1"; transcript_id "ENSMUSG00000133008.1_tx_26"; exon_id "chr14_70049866_70050022_-"; exonnum "4"; txlen "862";
chr14	ENSEMBL_gcm37	exon	70049866	70050022	0.151638532487409	-	.	gene_id "ENSMUSG00000133008.1"; transcript_id "ENSMUSG00000133008.1_tx_27"; exon_id "chr14_70049866_70050022_-"; exonnum "3"; txlen "691";
chr14	ENSEMBL_gcm37	exon	70049866	70050022	0.139800679817327	-	.	gene_id "ENSMUSG00000133008.1"; transcript_id "ENSMUSG00000133008.1_tx_29"; exon_id "chr14_70049866_70050022_-"; exonnum "3"; txlen "719";
chr14	ENSEMBL_gcm37	exon	70049866	70050022	0.00883773916325167	-	.	gene_id "ENSMUSG00000133008.1"; transcript_id "ENSMUSG00000133008.1_tx_30"; exon_id "chr14_70049866_70050022_-"; exonnum "8"; txlen "1467";
chr14	ENSEMBL_gcm37	exon	70049866	70050022	0.00820647208016226	-	.	gene_id "ENSMUSG00000133008.1"; transcript_id "ENSMUSG00000133008.1_tx_31"; exon_id "chr14_70049866_70050022_-"; exonnum "8"; txlen "1495";
chr14	HAVANA	exon	70050439	70050507	0	-	.	gene_id "ENSMUSG00000133008.1"; transcript_id "ENSMUST00000315397.1"; gene_type "lncRNA"; gene_name "ENSMUSG00000133008"; transcript_type "lncRNA"; transcript_name "ENSMUST00000315397"; exon_number 1; exon_id "ENSMUSE00001622830.1"; level 2; tag "TAGENE";
chr14	HAVANA	exon	70050528	70051215	0	-	.	gene_id "ENSMUSG00000133008.1"; transcript_id "ENSMUST00000315395.1"; gene_type "lncRNA"; gene_name "ENSMUSG00000133008"; transcript_type "lncRNA"; transcript_name "ENSMUST00000315395"; exon_number 3; exon_id "ENSMUSE00001622813.1"; level 2; tag "TAGENE";
chr14	HAVANA	transcript	70050528	70054232	0	-	.	gene_id "ENSMUSG00000133008.1"; transcript_id "ENSMUST00000315395.1"; gene_type "lncRNA"; gene_name "ENSMUSG00000133008"; transcript_type "lncRNA"; transcript_name "ENSMUST00000315395"; level 2; tag "TAGENE";
chr14	HAVANA	exon	70050861	70051215	0	-	.	gene_id "ENSMUSG00000133008.1"; transcript_id "ENSMUST00000315386.1"; gene_type "lncRNA"; gene_name "ENSMUSG00000133008"; transcript_type "lncRNA"; transcript_name "ENSMUST00000315386"; exon_number 3; exon_id "ENSMUSE00001622781.1"; level 2; tag "TAGENE";
chr14	HAVANA	exon	70050861	70051215	0	-	.	gene_id "ENSMUSG00000133008.1"; transcript_id "ENSMUST00000315389.1"; gene_type "lncRNA"; gene_name "ENSMUSG00000133008"; transcript_type "lncRNA"; transcript_name "ENSMUST00000315389"; exon_number 3; exon_id "ENSMUSE00001622781.1"; level 2; tag "TAGENE";
chr14	HAVANA	exon	70050861	70051215	0	-	.	gene_id "ENSMUSG00000133008.1"; transcript_id "ENSMUST00000315378.1"; gene_type "lncRNA"; gene_name "ENSMUSG00000133008"; transcript_type "lncRNA"; transcript_name "ENSMUST00000315378"; exon_number 5; exon_id "ENSMUSE00001622781.1"; level 2; tag "TAGENE";
chr14	HAVANA	exon	70050861	70051215	0	-	.	gene_id "ENSMUSG00000133008.1"; transcript_id "ENSMUST00000315394.1"; gene_type "lncRNA"; gene_name "ENSMUSG00000133008"; transcript_type "lncRNA"; transcript_name "ENSMUST00000315394"; exon_number 2; exon_id "ENSMUSE00001622781.1"; level 2; tag "TAGENE";
chr14	HAVANA	exon	70050861	70051215	0	-	.	gene_id "ENSMUSG00000133008.1"; transcript_id "ENSMUST00000315393.1"; gene_type "lncRNA"; gene_name "ENSMUSG00000133008"; transcript_type "lncRNA"; transcript_name "ENSMUST00000315393"; exon_number 2; exon_id "ENSMUSE00001622781.1"; level 2; tag "TAGENE";
chr14	HAVANA	exon	70050861	70051215	0	-	.	gene_id "ENSMUSG00000133008.1"; transcript_id "ENSMUST00000315392.1"; gene_type "lncRNA"; gene_name "ENSMUSG00000133008"; transcript_type "lncRNA"; transcript_name "ENSMUST00000315392"; exon_number 2; exon_id "ENSMUSE00001622781.1"; level 2; tag "TAGENE";
chr14	HAVANA	exon	70050861	70051215	0	-	.	gene_id "ENSMUSG00000133008.1"; transcript_id "ENSMUST00000315388.1"; gene_type "lncRNA"; gene_name "ENSMUSG00000133008"; transcript_type "lncRNA"; transcript_name "ENSMUST00000315388"; exon_number 3; exon_id "ENSMUSE00001622781.1"; level 2; tag "TAGENE";
chr14	HAVANA	exon	70050861	70051215	0	-	.	gene_id "ENSMUSG00000133008.1"; transcript_id "ENSMUST00000315372.1"; gene_type "lncRNA"; gene_name "ENSMUSG00000133008"; transcript_type "lncRNA"; transcript_name "ENSMUST00000315372"; exon_number 3; exon_id "ENSMUSE00001622781.1"; level 2; tag "TAGENE";
chr14	HAVANA	exon	70050861	70051215	0	-	.	gene_id "ENSMUSG00000133008.1"; transcript_id "ENSMUST00000315370.1"; gene_type "lncRNA"; gene_name "ENSMUSG00000133008"; transcript_type "lncRNA"; transcript_name "ENSMUST00000315370"; exon_number 3; exon_id "ENSMUSE00001622781.1"; level 2; tag "TAGENE";
chr14	HAVANA	exon	70050861	70051215	0	-	.	gene_id "ENSMUSG00000133008.1"; transcript_id "ENSMUST00000315365.1"; gene_type "lncRNA"; gene_name "ENSMUSG00000133008"; transcript_type "lncRNA"; transcript_name "ENSMUST00000315365"; exon_number 3; exon_id "ENSMUSE00001622781.1"; level 2; tag "TAGENE";
chr14	HAVANA	exon	70050861	70051215	0	-	.	gene_id "ENSMUSG00000133008.1"; transcript_id "ENSMUST00000315364.1"; gene_type "lncRNA"; gene_name "ENSMUSG00000133008"; transcript_type "lncRNA"; transcript_name "ENSMUST00000315364"; exon_number 5; exon_id "ENSMUSE00001622781.1"; level 2; tag "Ensembl_canonical"; tag "GENCODE_Primary"; tag "TAGENE";
chr14	HAVANA	exon	70050861	70051215	0	-	.	gene_id "ENSMUSG00000133008.1"; transcript_id "ENSMUST00000315384.1"; gene_type "lncRNA"; gene_name "ENSMUSG00000133008"; transcript_type "lncRNA"; transcript_name "ENSMUST00000315384"; exon_number 4; exon_id "ENSMUSE00001622781.1"; level 2; tag "basic"; tag "TAGENE";
chr14	HAVANA	exon	70050861	70051215	0	-	.	gene_id "ENSMUSG00000133008.1"; transcript_id "ENSMUST00000315385.1"; gene_type "lncRNA"; gene_name "ENSMUSG00000133008"; transcript_type "lncRNA"; transcript_name "ENSMUST00000315385"; exon_number 3; exon_id "ENSMUSE00001622781.1"; level 2; tag "TAGENE";
chr14	HAVANA	exon	70050861	70051215	0	-	.	gene_id "ENSMUSG00000133008.1"; transcript_id "ENSMUST00000315383.1"; gene_type "lncRNA"; gene_name "ENSMUSG00000133008"; transcript_type "lncRNA"; transcript_name "ENSMUST00000315383"; exon_number 3; exon_id "ENSMUSE00001622781.1"; level 2; tag "TAGENE";
chr14	HAVANA	exon	70050861	70051215	0	-	.	gene_id "ENSMUSG00000133008.1"; transcript_id "ENSMUST00000315373.1"; gene_type "lncRNA"; gene_name "ENSMUSG00000133008"; transcript_type "lncRNA"; transcript_name "ENSMUST00000315373"; exon_number 5; exon_id "ENSMUSE00001622781.1"; level 2; tag "TAGENE";
chr14	HAVANA	exon	70050861	70051215	0	-	.	gene_id "ENSMUSG00000133008.1"; transcript_id "ENSMUST00000315371.1"; gene_type "lncRNA"; gene_name "ENSMUSG00000133008"; transcript_type "lncRNA"; transcript_name "ENSMUST00000315371"; exon_number 6; exon_id "ENSMUSE00001622781.1"; level 2; tag "basic"; tag "TAGENE";
chr14	HAVANA	exon	70050861	70051215	0	-	.	gene_id "ENSMUSG00000133008.1"; transcript_id "ENSMUST00000315390.1"; gene_type "lncRNA"; gene_name "ENSMUSG00000133008"; transcript_type "lncRNA"; transcript_name "ENSMUST00000315390"; exon_number 2; exon_id "ENSMUSE00001622781.1"; level 2; tag "TAGENE";
chr14	HAVANA	exon	70050861	70051215	0	-	.	gene_id "ENSMUSG00000133008.1"; transcript_id "ENSMUST00000315387.1"; gene_type "lncRNA"; gene_name "ENSMUSG00000133008"; transcript_type "lncRNA"; transcript_name "ENSMUST00000315387"; exon_number 3; exon_id "ENSMUSE00001622781.1"; level 2; tag "TAGENE";
chr14	HAVANA	exon	70050861	70051215	0	-	.	gene_id "ENSMUSG00000133008.1"; transcript_id "ENSMUST00000315381.1"; gene_type "lncRNA"; gene_name "ENSMUSG00000133008"; transcript_type "lncRNA"; transcript_name "ENSMUST00000315381"; exon_number 5; exon_id "ENSMUSE00001622781.1"; level 2; tag "TAGENE";
chr14	HAVANA	exon	70050861	70051215	0	-	.	gene_id "ENSMUSG00000133008.1"; transcript_id "ENSMUST00000315366.1"; gene_type "lncRNA"; gene_name "ENSMUSG00000133008"; transcript_type "lncRNA"; transcript_name "ENSMUST00000315366"; exon_number 3; exon_id "ENSMUSE00001622781.1"; level 2; tag "TAGENE";
chr14	HAVANA	exon	70050861	70051215	0	-	.	gene_id "ENSMUSG00000133008.1"; transcript_id "ENSMUST00000315375.1"; gene_type "lncRNA"; gene_name "ENSMUSG00000133008"; transcript_type "lncRNA"; transcript_name "ENSMUST00000315375"; exon_number 2; exon_id "ENSMUSE00001622781.1"; level 2; tag "TAGENE";
chr14	HAVANA	exon	70050861	70051215	0	-	.	gene_id "ENSMUSG00000133008.1"; transcript_id "ENSMUST00000315391.1"; gene_type "lncRNA"; gene_name "ENSMUSG00000133008"; transcript_type "lncRNA"; transcript_name "ENSMUST00000315391"; exon_number 3; exon_id "ENSMUSE00001622781.1"; level 2; tag "TAGENE";
chr14	HAVANA	exon	70050861	70051215	0	-	.	gene_id "ENSMUSG00000133008.1"; transcript_id "ENSMUST00000315380.1"; gene_type "lncRNA"; gene_name "ENSMUSG00000133008"; transcript_type "lncRNA"; transcript_name "ENSMUST00000315380"; exon_number 4; exon_id "ENSMUSE00001622781.1"; level 2; tag "TAGENE";
chr14	HAVANA	exon	70050861	70051215	0	-	.	gene_id "ENSMUSG00000133008.1"; transcript_id "ENSMUST00000315379.1"; gene_type "lncRNA"; gene_name "ENSMUSG00000133008"; transcript_type "lncRNA"; transcript_name "ENSMUST00000315379"; exon_number 2; exon_id "ENSMUSE00001622781.1"; level 2; tag "TAGENE";
chr14	HAVANA	exon	70050861	70051215	0	-	.	gene_id "ENSMUSG00000133008.1"; transcript_id "ENSMUST00000315377.1"; gene_type "lncRNA"; gene_name "ENSMUSG00000133008"; transcript_type "lncRNA"; transcript_name "ENSMUST00000315377"; exon_number 5; exon_id "ENSMUSE00001622781.1"; level 2; tag "TAGENE";
chr14	HAVANA	exon	70050861	70051215	0	-	.	gene_id "ENSMUSG00000133008.1"; transcript_id "ENSMUST00000315374.1"; gene_type "lncRNA"; gene_name "ENSMUSG00000133008"; transcript_type "lncRNA"; transcript_name "ENSMUST00000315374"; exon_number 2; exon_id "ENSMUSE00001622781.1"; level 2; tag "TAGENE";
chr14	HAVANA	exon	70050861	70051215	0	-	.	gene_id "ENSMUSG00000133008.1"; transcript_id "ENSMUST00000315369.1"; gene_type "lncRNA"; gene_name "ENSMUSG00000133008"; transcript_type "lncRNA"; transcript_name "ENSMUST00000315369"; exon_number 6; exon_id "ENSMUSE00001622781.1"; level 2; tag "TAGENE";
chr14	HAVANA	exon	70050861	70051215	0	-	.	gene_id "ENSMUSG00000133008.1"; transcript_id "ENSMUST00000315368.1"; gene_type "lncRNA"; gene_name "ENSMUSG00000133008"; transcript_type "lncRNA"; transcript_name "ENSMUST00000315368"; exon_number 5; exon_id "ENSMUSE00001622781.1"; level 2; tag "basic"; tag "TAGENE";
chr14	HAVANA	exon	70050861	70051215	0	-	.	gene_id "ENSMUSG00000133008.1"; transcript_id "ENSMUST00000315367.1"; gene_type "lncRNA"; gene_name "ENSMUSG00000133008"; transcript_type "lncRNA"; transcript_name "ENSMUST00000315367"; exon_number 6; exon_id "ENSMUSE00001622781.1"; level 2; tag "basic"; tag "TAGENE";
chr14	HAVANA	exon	70050861	70051215	0	-	.	gene_id "ENSMUSG00000133008.1"; transcript_id "ENSMUST00000315376.1"; gene_type "lncRNA"; gene_name "ENSMUSG00000133008"; transcript_type "lncRNA"; transcript_name "ENSMUST00000315376"; exon_number 5; exon_id "ENSMUSE00001622781.1"; level 2; tag "TAGENE";
chr14	HAVANA	exon	70050861	70051215	0	-	.	gene_id "ENSMUSG00000133008.1"; transcript_id "ENSMUST00000315382.1"; gene_type "lncRNA"; gene_name "ENSMUSG00000133008"; transcript_type "lncRNA"; transcript_name "ENSMUST00000315382"; exon_number 4; exon_id "ENSMUSE00001622781.1"; level 2; tag "basic"; tag "TAGENE";
chr14	ENSEMBL_gcm37	exon	70050861	70051215	3.86681178445828	-	.	gene_id "ENSMUSG00000133008.1"; transcript_id "ENSMUSG00000133008.1_tx_1"; exon_id "chr14_70050861_70051215_-"; exonnum "3"; txlen "677";
chr14	ENSEMBL_gcm37	exon	70050861	70051215	0.476044764370843	-	.	gene_id "ENSMUSG00000133008.1"; transcript_id "ENSMUSG00000133008.1_tx_10"; exon_id "chr14_70050861_70051215_-"; exonnum "5"; txlen "1040";
chr14	ENSEMBL_gcm37	exon	70050861	70051215	0.399443946297802	-	.	gene_id "ENSMUSG00000133008.1"; transcript_id "ENSMUSG00000133008.1_tx_11"; exon_id "chr14_70050861_70051215_-"; exonnum "2"; txlen "534";
chr14	ENSEMBL_gcm37	exon	70050861	70051215	0.38208777143735	-	.	gene_id "ENSMUSG00000133008.1"; transcript_id "ENSMUSG00000133008.1_tx_12"; exon_id "chr14_70050861_70051215_-"; exonnum "6"; txlen "1242";
chr14	ENSEMBL_gcm37	exon	70050861	70051215	0.376589465446826	-	.	gene_id "ENSMUSG00000133008.1"; transcript_id "ENSMUSG00000133008.1_tx_13"; exon_id "chr14_70050861_70051215_-"; exonnum "5"; txlen "1144";
chr14	ENSEMBL_gcm37	exon	70050861	70051215	0.374429575586925	-	.	gene_id "ENSMUSG00000133008.1"; transcript_id "ENSMUSG00000133008.1_tx_14"; exon_id "chr14_70050861_70051215_-"; exonnum "6"; txlen "1217";
chr14	ENSEMBL_gcm37	exon	70050861	70051215	0.365338025285587	-	.	gene_id "ENSMUSG00000133008.1"; transcript_id "ENSMUSG00000133008.1_tx_15"; exon_id "chr14_70050861_70051215_-"; exonnum "5"; txlen "1169";
chr14	ENSEMBL_gcm37	exon	70050861	70051215	0.36341904049018	-	.	gene_id "ENSMUSG00000133008.1"; transcript_id "ENSMUSG00000133008.1_tx_16"; exon_id "chr14_70050861_70051215_-"; exonnum "3"; txlen "662";
chr14	ENSEMBL_gcm37	exon	70050861	70051215	0.36341904049018	-	.	gene_id "ENSMUSG00000133008.1"; transcript_id "ENSMUSG00000133008.1_tx_17"; exon_id "chr14_70050861_70051215_-"; exonnum "3"; txlen "690";
chr14	ENSEMBL_gcm37	exon	70050861	70051215	0.349485734813396	-	.	gene_id "ENSMUSG00000133008.1"; transcript_id "ENSMUSG00000133008.1_tx_18"; exon_id "chr14_70050861_70051215_-"; exonnum "5"; txlen "1172";
chr14	ENSEMBL_gcm37	exon	70050861	70051215	0.347572122266899	-	.	gene_id "ENSMUSG00000133008.1"; transcript_id "ENSMUSG00000133008.1_tx_19"; exon_id "chr14_70050861_70051215_-"; exonnum "2"; txlen "562";
chr14	ENSEMBL_gcm37	exon	70050861	70051215	2.07930579102502	-	.	gene_id "ENSMUSG00000133008.1"; transcript_id "ENSMUSG00000133008.1_tx_2"; exon_id "chr14_70050861_70051215_-"; exonnum "3"; txlen "705";
chr14	ENSEMBL_gcm37	exon	70050861	70051215	0.334954058188873	-	.	gene_id "ENSMUSG00000133008.1"; transcript_id "ENSMUSG00000133008.1_tx_20"; exon_id "chr14_70050861_70051215_-"; exonnum "6"; txlen "1245";
chr14	ENSEMBL_gcm37	exon	70050861	70051215	0.318966599531554	-	.	gene_id "ENSMUSG00000133008.1"; transcript_id "ENSMUSG00000133008.1_tx_21"; exon_id "chr14_70050861_70051215_-"; exonnum "5"; txlen "1197";
chr14	ENSEMBL_gcm37	exon	70050861	70051215	0.317477684508888	-	.	gene_id "ENSMUSG00000133008.1"; transcript_id "ENSMUSG00000133008.1_tx_22"; exon_id "chr14_70050861_70051215_-"; exonnum "6"; txlen "1270";
chr14	ENSEMBL_gcm37	exon	70050861	70051215	0.295074211346029	-	.	gene_id "ENSMUSG00000133008.1"; transcript_id "ENSMUSG00000133008.1_tx_23"; exon_id "chr14_70050861_70051215_-"; exonnum "3"; txlen "847";
chr14	ENSEMBL_gcm37	exon	70050861	70051215	0.273227314619505	-	.	gene_id "ENSMUSG00000133008.1"; transcript_id "ENSMUSG00000133008.1_tx_24"; exon_id "chr14_70050861_70051215_-"; exonnum "3"; txlen "819";
chr14	ENSEMBL_gcm37	exon	70050861	70051215	0.256650002609713	-	.	gene_id "ENSMUSG00000133008.1"; transcript_id "ENSMUSG00000133008.1_tx_25"; exon_id "chr14_70050861_70051215_-"; exonnum "3"; txlen "834";
chr14	ENSEMBL_gcm37	exon	70050861	70051215	0.242082515431727	-	.	gene_id "ENSMUSG00000133008.1"; transcript_id "ENSMUSG00000133008.1_tx_26"; exon_id "chr14_70050861_70051215_-"; exonnum "3"; txlen "862";
chr14	ENSEMBL_gcm37	exon	70050861	70051215	0.151638532487409	-	.	gene_id "ENSMUSG00000133008.1"; transcript_id "ENSMUSG00000133008.1_tx_27"; exon_id "chr14_70050861_70051215_-"; exonnum "2"; txlen "691";
chr14	ENSEMBL_gcm37	exon	70050861	70051215	0.140090318511662	-	.	gene_id "ENSMUSG00000133008.1"; transcript_id "ENSMUSG00000133008.1_tx_28"; exon_id "chr14_70050861_70051215_-"; exonnum "3"; txlen "636";
chr14	ENSEMBL_gcm37	exon	70050861	70051215	0.139800679817327	-	.	gene_id "ENSMUSG00000133008.1"; transcript_id "ENSMUSG00000133008.1_tx_29"; exon_id "chr14_70050861_70051215_-"; exonnum "2"; txlen "719";
chr14	ENSEMBL_gcm37	exon	70050861	70051215	1.3918160213058	-	.	gene_id "ENSMUSG00000133008.1"; transcript_id "ENSMUSG00000133008.1_tx_3"; exon_id "chr14_70050861_70051215_-"; exonnum "6"; txlen "1060";
chr14	ENSEMBL_gcm37	exon	70050861	70051215	0.00883773916325167	-	.	gene_id "ENSMUSG00000133008.1"; transcript_id "ENSMUSG00000133008.1_tx_30"; exon_id "chr14_70050861_70051215_-"; exonnum "7"; txlen "1467";
chr14	ENSEMBL_gcm37	exon	70050861	70051215	0.00820647208016226	-	.	gene_id "ENSMUSG00000133008.1"; transcript_id "ENSMUSG00000133008.1_tx_31"; exon_id "chr14_70050861_70051215_-"; exonnum "7"; txlen "1495";
chr14	ENSEMBL_gcm37	exon	70050861	70051215	1.26279154781567	-	.	gene_id "ENSMUSG00000133008.1"; transcript_id "ENSMUSG00000133008.1_tx_4"; exon_id "chr14_70050861_70051215_-"; exonnum "6"; txlen "1085";
chr14	ENSEMBL_gcm37	exon	70050861	70051215	1.24056485701435	-	.	gene_id "ENSMUSG00000133008.1"; transcript_id "ENSMUSG00000133008.1_tx_5"; exon_id "chr14_70050861_70051215_-"; exonnum "6"; txlen "1088";
chr14	ENSEMBL_gcm37	exon	70050861	70051215	1.16473550412125	-	.	gene_id "ENSMUSG00000133008.1"; transcript_id "ENSMUSG00000133008.1_tx_6"; exon_id "chr14_70050861_70051215_-"; exonnum "6"; txlen "1113";
chr14	ENSEMBL_gcm37	exon	70050861	70051215	0.859944792915331	-	.	gene_id "ENSMUSG00000133008.1"; transcript_id "ENSMUSG00000133008.1_tx_7"; exon_id "chr14_70050861_70051215_-"; exonnum "5"; txlen "987";
chr14	ENSEMBL_gcm37	exon	70050861	70051215	0.856261546664176	-	.	gene_id "ENSMUSG00000133008.1"; transcript_id "ENSMUSG00000133008.1_tx_8"; exon_id "chr14_70050861_70051215_-"; exonnum "5"; txlen "1015";
chr14	ENSEMBL_gcm37	exon	70050861	70051215	0.488878002770611	-	.	gene_id "ENSMUSG00000133008.1"; transcript_id "ENSMUSG00000133008.1_tx_9"; exon_id "chr14_70050861_70051215_-"; exonnum "5"; txlen "1012";
chr14	HAVANA	exon	70050861	70051219	0	-	.	gene_id "ENSMUSG00000133008.1"; transcript_id "ENSMUST00000315396.1"; gene_type "lncRNA"; gene_name "ENSMUSG00000133008"; transcript_type "lncRNA"; transcript_name "ENSMUST00000315396"; exon_number 1; exon_id "ENSMUSE00001622812.1"; level 2; tag "TAGENE";
chr14	HAVANA	exon	70052646	70052825	0	-	.	gene_id "ENSMUSG00000133008.1"; transcript_id "ENSMUST00000315398.1"; gene_type "lncRNA"; gene_name "ENSMUSG00000133008"; transcript_type "lncRNA"; transcript_name "ENSMUST00000315398"; exon_number 3; exon_id "ENSMUSE00001622836.1"; level 2; tag "TAGENE";
chr14	HAVANA	transcript	70052646	70054238	0	-	.	gene_id "ENSMUSG00000133008.1"; transcript_id "ENSMUST00000315398.1"; gene_type "lncRNA"; gene_name "ENSMUSG00000133008"; transcript_type "lncRNA"; transcript_name "ENSMUST00000315398"; level 2; tag "TAGENE";
chr14	HAVANA	exon	70053296	70053347	0	-	.	gene_id "ENSMUSG00000133008.1"; transcript_id "ENSMUST00000315394.1"; gene_type "lncRNA"; gene_name "ENSMUSG00000133008"; transcript_type "lncRNA"; transcript_name "ENSMUST00000315394"; exon_number 1; exon_id "ENSMUSE00001622819.1"; level 2; tag "TAGENE";
chr14	HAVANA	exon	70053296	70053433	0	-	.	gene_id "ENSMUSG00000133008.1"; transcript_id "ENSMUST00000315364.1"; gene_type "lncRNA"; gene_name "ENSMUSG00000133008"; transcript_type "lncRNA"; transcript_name "ENSMUST00000315364"; exon_number 4; exon_id "ENSMUSE00001622791.1"; level 2; tag "Ensembl_canonical"; tag "GENCODE_Primary"; tag "TAGENE";
chr14	HAVANA	exon	70053296	70053433	0	-	.	gene_id "ENSMUSG00000133008.1"; transcript_id "ENSMUST00000315385.1"; gene_type "lncRNA"; gene_name "ENSMUSG00000133008"; transcript_type "lncRNA"; transcript_name "ENSMUST00000315385"; exon_number 2; exon_id "ENSMUSE00001622791.1"; level 2; tag "TAGENE";
chr14	HAVANA	exon	70053296	70053433	0	-	.	gene_id "ENSMUSG00000133008.1"; transcript_id "ENSMUST00000315387.1"; gene_type "lncRNA"; gene_name "ENSMUSG00000133008"; transcript_type "lncRNA"; transcript_name "ENSMUST00000315387"; exon_number 2; exon_id "ENSMUSE00001622791.1"; level 2; tag "TAGENE";
chr14	HAVANA	exon	70053296	70053433	0	-	.	gene_id "ENSMUSG00000133008.1"; transcript_id "ENSMUST00000315381.1"; gene_type "lncRNA"; gene_name "ENSMUSG00000133008"; transcript_type "lncRNA"; transcript_name "ENSMUST00000315381"; exon_number 4; exon_id "ENSMUSE00001622791.1"; level 2; tag "TAGENE";
chr14	HAVANA	exon	70053296	70053433	0	-	.	gene_id "ENSMUSG00000133008.1"; transcript_id "ENSMUST00000315391.1"; gene_type "lncRNA"; gene_name "ENSMUSG00000133008"; transcript_type "lncRNA"; transcript_name "ENSMUST00000315391"; exon_number 2; exon_id "ENSMUSE00001622791.1"; level 2; tag "TAGENE";
chr14	HAVANA	exon	70053296	70053433	0	-	.	gene_id "ENSMUSG00000133008.1"; transcript_id "ENSMUST00000315369.1"; gene_type "lncRNA"; gene_name "ENSMUSG00000133008"; transcript_type "lncRNA"; transcript_name "ENSMUST00000315369"; exon_number 5; exon_id "ENSMUSE00001622791.1"; level 2; tag "TAGENE";
chr14	HAVANA	exon	70053296	70053433	0	-	.	gene_id "ENSMUSG00000133008.1"; transcript_id "ENSMUST00000315367.1"; gene_type "lncRNA"; gene_name "ENSMUSG00000133008"; transcript_type "lncRNA"; transcript_name "ENSMUST00000315367"; exon_number 5; exon_id "ENSMUSE00001622791.1"; level 2; tag "basic"; tag "TAGENE";
chr14	HAVANA	exon	70053296	70053433	0	-	.	gene_id "ENSMUSG00000133008.1"; transcript_id "ENSMUST00000315376.1"; gene_type "lncRNA"; gene_name "ENSMUSG00000133008"; transcript_type "lncRNA"; transcript_name "ENSMUST00000315376"; exon_number 4; exon_id "ENSMUSE00001622791.1"; level 2; tag "TAGENE";
chr14	HAVANA	exon	70053296	70053433	0	-	.	gene_id "ENSMUSG00000133008.1"; transcript_id "ENSMUST00000315382.1"; gene_type "lncRNA"; gene_name "ENSMUSG00000133008"; transcript_type "lncRNA"; transcript_name "ENSMUST00000315382"; exon_number 3; exon_id "ENSMUSE00001622791.1"; level 2; tag "basic"; tag "TAGENE";
chr14	HAVANA	exon	70053296	70053438	0	-	.	gene_id "ENSMUSG00000133008.1"; transcript_id "ENSMUST00000315386.1"; gene_type "lncRNA"; gene_name "ENSMUSG00000133008"; transcript_type "lncRNA"; transcript_name "ENSMUST00000315386"; exon_number 2; exon_id "ENSMUSE00001622790.1"; level 2; tag "TAGENE";
chr14	HAVANA	exon	70053296	70053438	0	-	.	gene_id "ENSMUSG00000133008.1"; transcript_id "ENSMUST00000315389.1"; gene_type "lncRNA"; gene_name "ENSMUSG00000133008"; transcript_type "lncRNA"; transcript_name "ENSMUST00000315389"; exon_number 2; exon_id "ENSMUSE00001622790.1"; level 2; tag "TAGENE";
chr14	HAVANA	exon	70053296	70053438	0	-	.	gene_id "ENSMUSG00000133008.1"; transcript_id "ENSMUST00000315378.1"; gene_type "lncRNA"; gene_name "ENSMUSG00000133008"; transcript_type "lncRNA"; transcript_name "ENSMUST00000315378"; exon_number 4; exon_id "ENSMUSE00001622790.1"; level 2; tag "TAGENE";
chr14	HAVANA	exon	70053296	70053438	0	-	.	gene_id "ENSMUSG00000133008.1"; transcript_id "ENSMUST00000315388.1"; gene_type "lncRNA"; gene_name "ENSMUSG00000133008"; transcript_type "lncRNA"; transcript_name "ENSMUST00000315388"; exon_number 2; exon_id "ENSMUSE00001622790.1"; level 2; tag "TAGENE";
chr14	HAVANA	exon	70053296	70053438	0	-	.	gene_id "ENSMUSG00000133008.1"; transcript_id "ENSMUST00000315370.1"; gene_type "lncRNA"; gene_name "ENSMUSG00000133008"; transcript_type "lncRNA"; transcript_name "ENSMUST00000315370"; exon_number 2; exon_id "ENSMUSE00001622790.1"; level 2; tag "TAGENE";
chr14	HAVANA	exon	70053296	70053438	0	-	.	gene_id "ENSMUSG00000133008.1"; transcript_id "ENSMUST00000315384.1"; gene_type "lncRNA"; gene_name "ENSMUSG00000133008"; transcript_type "lncRNA"; transcript_name "ENSMUST00000315384"; exon_number 3; exon_id "ENSMUSE00001622790.1"; level 2; tag "basic"; tag "TAGENE";
chr14	HAVANA	exon	70053296	70053438	0	-	.	gene_id "ENSMUSG00000133008.1"; transcript_id "ENSMUST00000315383.1"; gene_type "lncRNA"; gene_name "ENSMUSG00000133008"; transcript_type "lncRNA"; transcript_name "ENSMUST00000315383"; exon_number 2; exon_id "ENSMUSE00001622790.1"; level 2; tag "TAGENE";
chr14	HAVANA	exon	70053296	70053438	0	-	.	gene_id "ENSMUSG00000133008.1"; transcript_id "ENSMUST00000315373.1"; gene_type "lncRNA"; gene_name "ENSMUSG00000133008"; transcript_type "lncRNA"; transcript_name "ENSMUST00000315373"; exon_number 4; exon_id "ENSMUSE00001622790.1"; level 2; tag "TAGENE";
chr14	HAVANA	exon	70053296	70053438	0	-	.	gene_id "ENSMUSG00000133008.1"; transcript_id "ENSMUST00000315371.1"; gene_type "lncRNA"; gene_name "ENSMUSG00000133008"; transcript_type "lncRNA"; transcript_name "ENSMUST00000315371"; exon_number 5; exon_id "ENSMUSE00001622790.1"; level 2; tag "basic"; tag "TAGENE";
chr14	HAVANA	exon	70053296	70053438	0	-	.	gene_id "ENSMUSG00000133008.1"; transcript_id "ENSMUST00000315380.1"; gene_type "lncRNA"; gene_name "ENSMUSG00000133008"; transcript_type "lncRNA"; transcript_name "ENSMUST00000315380"; exon_number 3; exon_id "ENSMUSE00001622790.1"; level 2; tag "TAGENE";
chr14	HAVANA	exon	70053296	70053438	0	-	.	gene_id "ENSMUSG00000133008.1"; transcript_id "ENSMUST00000315377.1"; gene_type "lncRNA"; gene_name "ENSMUSG00000133008"; transcript_type "lncRNA"; transcript_name "ENSMUST00000315377"; exon_number 4; exon_id "ENSMUSE00001622790.1"; level 2; tag "TAGENE";
chr14	HAVANA	exon	70053296	70053438	0	-	.	gene_id "ENSMUSG00000133008.1"; transcript_id "ENSMUST00000315368.1"; gene_type "lncRNA"; gene_name "ENSMUSG00000133008"; transcript_type "lncRNA"; transcript_name "ENSMUST00000315368"; exon_number 4; exon_id "ENSMUSE00001622790.1"; level 2; tag "basic"; tag "TAGENE";
chr14	HAVANA	exon	70053296	70053438	0	-	.	gene_id "ENSMUSG00000133008.1"; transcript_id "ENSMUST00000315395.1"; gene_type "lncRNA"; gene_name "ENSMUSG00000133008"; transcript_type "lncRNA"; transcript_name "ENSMUST00000315395"; exon_number 2; exon_id "ENSMUSE00001622790.1"; level 2; tag "TAGENE";
chr14	HAVANA	exon	70053296	70053438	0	-	.	gene_id "ENSMUSG00000133008.1"; transcript_id "ENSMUST00000315398.1"; gene_type "lncRNA"; gene_name "ENSMUSG00000133008"; transcript_type "lncRNA"; transcript_name "ENSMUST00000315398"; exon_number 2; exon_id "ENSMUSE00001622790.1"; level 2; tag "TAGENE";
chr14	ENSEMBL_gcm37	exon	70053296	70053438	3.86681178445828	-	.	gene_id "ENSMUSG00000133008.1"; transcript_id "ENSMUSG00000133008.1_tx_1"; exon_id "chr14_70053296_70053438_-"; exonnum "2"; txlen "677";
chr14	ENSEMBL_gcm37	exon	70053296	70053438	0.476044764370843	-	.	gene_id "ENSMUSG00000133008.1"; transcript_id "ENSMUSG00000133008.1_tx_10"; exon_id "chr14_70053296_70053438_-"; exonnum "4"; txlen "1040";
chr14	ENSEMBL_gcm37	exon	70053296	70053438	0.38208777143735	-	.	gene_id "ENSMUSG00000133008.1"; transcript_id "ENSMUSG00000133008.1_tx_12"; exon_id "chr14_70053296_70053438_-"; exonnum "5"; txlen "1242";
chr14	ENSEMBL_gcm37	exon	70053296	70053438	0.376589465446826	-	.	gene_id "ENSMUSG00000133008.1"; transcript_id "ENSMUSG00000133008.1_tx_13"; exon_id "chr14_70053296_70053438_-"; exonnum "4"; txlen "1144";
chr14	ENSEMBL_gcm37	exon	70053296	70053438	0.374429575586925	-	.	gene_id "ENSMUSG00000133008.1"; transcript_id "ENSMUSG00000133008.1_tx_14"; exon_id "chr14_70053296_70053438_-"; exonnum "5"; txlen "1217";
chr14	ENSEMBL_gcm37	exon	70053296	70053438	0.365338025285587	-	.	gene_id "ENSMUSG00000133008.1"; transcript_id "ENSMUSG00000133008.1_tx_15"; exon_id "chr14_70053296_70053438_-"; exonnum "4"; txlen "1169";
chr14	ENSEMBL_gcm37	exon	70053296	70053438	0.349485734813396	-	.	gene_id "ENSMUSG00000133008.1"; transcript_id "ENSMUSG00000133008.1_tx_18"; exon_id "chr14_70053296_70053438_-"; exonnum "4"; txlen "1172";
chr14	ENSEMBL_gcm37	exon	70053296	70053438	2.07930579102502	-	.	gene_id "ENSMUSG00000133008.1"; transcript_id "ENSMUSG00000133008.1_tx_2"; exon_id "chr14_70053296_70053438_-"; exonnum "2"; txlen "705";
chr14	ENSEMBL_gcm37	exon	70053296	70053438	0.334954058188873	-	.	gene_id "ENSMUSG00000133008.1"; transcript_id "ENSMUSG00000133008.1_tx_20"; exon_id "chr14_70053296_70053438_-"; exonnum "5"; txlen "1245";
chr14	ENSEMBL_gcm37	exon	70053296	70053438	0.318966599531554	-	.	gene_id "ENSMUSG00000133008.1"; transcript_id "ENSMUSG00000133008.1_tx_21"; exon_id "chr14_70053296_70053438_-"; exonnum "4"; txlen "1197";
chr14	ENSEMBL_gcm37	exon	70053296	70053438	0.317477684508888	-	.	gene_id "ENSMUSG00000133008.1"; transcript_id "ENSMUSG00000133008.1_tx_22"; exon_id "chr14_70053296_70053438_-"; exonnum "5"; txlen "1270";
chr14	ENSEMBL_gcm37	exon	70053296	70053438	0.256650002609713	-	.	gene_id "ENSMUSG00000133008.1"; transcript_id "ENSMUSG00000133008.1_tx_25"; exon_id "chr14_70053296_70053438_-"; exonnum "2"; txlen "834";
chr14	ENSEMBL_gcm37	exon	70053296	70053438	0.242082515431727	-	.	gene_id "ENSMUSG00000133008.1"; transcript_id "ENSMUSG00000133008.1_tx_26"; exon_id "chr14_70053296_70053438_-"; exonnum "2"; txlen "862";
chr14	ENSEMBL_gcm37	exon	70053296	70053438	1.3918160213058	-	.	gene_id "ENSMUSG00000133008.1"; transcript_id "ENSMUSG00000133008.1_tx_3"; exon_id "chr14_70053296_70053438_-"; exonnum "5"; txlen "1060";
chr14	ENSEMBL_gcm37	exon	70053296	70053438	0.00883773916325167	-	.	gene_id "ENSMUSG00000133008.1"; transcript_id "ENSMUSG00000133008.1_tx_30"; exon_id "chr14_70053296_70053438_-"; exonnum "6"; txlen "1467";
chr14	ENSEMBL_gcm37	exon	70053296	70053438	0.00820647208016226	-	.	gene_id "ENSMUSG00000133008.1"; transcript_id "ENSMUSG00000133008.1_tx_31"; exon_id "chr14_70053296_70053438_-"; exonnum "6"; txlen "1495";
chr14	ENSEMBL_gcm37	exon	70053296	70053438	1.26279154781567	-	.	gene_id "ENSMUSG00000133008.1"; transcript_id "ENSMUSG00000133008.1_tx_4"; exon_id "chr14_70053296_70053438_-"; exonnum "5"; txlen "1085";
chr14	ENSEMBL_gcm37	exon	70053296	70053438	1.24056485701435	-	.	gene_id "ENSMUSG00000133008.1"; transcript_id "ENSMUSG00000133008.1_tx_5"; exon_id "chr14_70053296_70053438_-"; exonnum "5"; txlen "1088";
chr14	ENSEMBL_gcm37	exon	70053296	70053438	1.16473550412125	-	.	gene_id "ENSMUSG00000133008.1"; transcript_id "ENSMUSG00000133008.1_tx_6"; exon_id "chr14_70053296_70053438_-"; exonnum "5"; txlen "1113";
chr14	ENSEMBL_gcm37	exon	70053296	70053438	0.859944792915331	-	.	gene_id "ENSMUSG00000133008.1"; transcript_id "ENSMUSG00000133008.1_tx_7"; exon_id "chr14_70053296_70053438_-"; exonnum "4"; txlen "987";
chr14	ENSEMBL_gcm37	exon	70053296	70053438	0.856261546664176	-	.	gene_id "ENSMUSG00000133008.1"; transcript_id "ENSMUSG00000133008.1_tx_8"; exon_id "chr14_70053296_70053438_-"; exonnum "4"; txlen "1015";
chr14	ENSEMBL_gcm37	exon	70053296	70053438	0.488878002770611	-	.	gene_id "ENSMUSG00000133008.1"; transcript_id "ENSMUSG00000133008.1_tx_9"; exon_id "chr14_70053296_70053438_-"; exonnum "4"; txlen "1012";
chr14	HAVANA	exon	70053296	70053496	0	-	.	gene_id "ENSMUSG00000133008.1"; transcript_id "ENSMUST00000315393.1"; gene_type "lncRNA"; gene_name "ENSMUSG00000133008"; transcript_type "lncRNA"; transcript_name "ENSMUST00000315393"; exon_number 1; exon_id "ENSMUSE00001622834.1"; level 2; tag "TAGENE";
chr14	HAVANA	exon	70053296	70053504	0	-	.	gene_id "ENSMUSG00000133008.1"; transcript_id "ENSMUST00000315392.1"; gene_type "lncRNA"; gene_name "ENSMUSG00000133008"; transcript_type "lncRNA"; transcript_name "ENSMUST00000315392"; exon_number 1; exon_id "ENSMUSE00001622815.1"; level 2; tag "TAGENE";
chr14	HAVANA	exon	70053578	70053671	0	-	.	gene_id "ENSMUSG00000133008.1"; transcript_id "ENSMUST00000315391.1"; gene_type "lncRNA"; gene_name "ENSMUSG00000133008"; transcript_type "lncRNA"; transcript_name "ENSMUST00000315391"; exon_number 1; exon_id "ENSMUSE00001622824.1"; level 2; tag "TAGENE";
chr14	HAVANA	exon	70053578	70053677	0	-	.	gene_id "ENSMUSG00000133008.1"; transcript_id "ENSMUST00000315389.1"; gene_type "lncRNA"; gene_name "ENSMUSG00000133008"; transcript_type "lncRNA"; transcript_name "ENSMUST00000315389"; exon_number 1; exon_id "ENSMUSE00001622828.1"; level 2; tag "TAGENE";
chr14	HAVANA	exon	70053578	70053677	0	-	.	gene_id "ENSMUSG00000133008.1"; transcript_id "ENSMUST00000315390.1"; gene_type "lncRNA"; gene_name "ENSMUSG00000133008"; transcript_type "lncRNA"; transcript_name "ENSMUST00000315390"; exon_number 1; exon_id "ENSMUSE00001622828.1"; level 2; tag "TAGENE";
chr14	ENSEMBL_gcm37	exon	70053578	70053677	3.86681178445828	-	.	gene_id "ENSMUSG00000133008.1"; transcript_id "ENSMUSG00000133008.1_tx_1"; exon_id "chr14_70053578_70053677_-"; exonnum "1"; txlen "677";
chr14	ENSEMBL_gcm37	exon	70053578	70053677	0.399443946297802	-	.	gene_id "ENSMUSG00000133008.1"; transcript_id "ENSMUSG00000133008.1_tx_11"; exon_id "chr14_70053578_70053677_-"; exonnum "1"; txlen "534";
chr14	ENSEMBL_gcm37	exon	70053578	70053677	0.347572122266899	-	.	gene_id "ENSMUSG00000133008.1"; transcript_id "ENSMUSG00000133008.1_tx_19"; exon_id "chr14_70053578_70053677_-"; exonnum "1"; txlen "562";
chr14	ENSEMBL_gcm37	exon	70053578	70053677	2.07930579102502	-	.	gene_id "ENSMUSG00000133008.1"; transcript_id "ENSMUSG00000133008.1_tx_2"; exon_id "chr14_70053578_70053677_-"; exonnum "1"; txlen "705";
chr14	ENSEMBL_gcm37	exon	70053578	70053677	0.256650002609713	-	.	gene_id "ENSMUSG00000133008.1"; transcript_id "ENSMUSG00000133008.1_tx_25"; exon_id "chr14_70053578_70053677_-"; exonnum "1"; txlen "834";
chr14	ENSEMBL_gcm37	exon	70053578	70053677	0.242082515431727	-	.	gene_id "ENSMUSG00000133008.1"; transcript_id "ENSMUSG00000133008.1_tx_26"; exon_id "chr14_70053578_70053677_-"; exonnum "1"; txlen "862";
chr14	ENSEMBL_gcm37	exon	70053578	70053677	0.151638532487409	-	.	gene_id "ENSMUSG00000133008.1"; transcript_id "ENSMUSG00000133008.1_tx_27"; exon_id "chr14_70053578_70053677_-"; exonnum "1"; txlen "691";
chr14	ENSEMBL_gcm37	exon	70053578	70053677	0.139800679817327	-	.	gene_id "ENSMUSG00000133008.1"; transcript_id "ENSMUSG00000133008.1_tx_29"; exon_id "chr14_70053578_70053677_-"; exonnum "1"; txlen "719";
chr14	HAVANA	exon	70053578	70053695	0	-	.	gene_id "ENSMUSG00000133008.1"; transcript_id "ENSMUST00000315388.1"; gene_type "lncRNA"; gene_name "ENSMUSG00000133008"; transcript_type "lncRNA"; transcript_name "ENSMUST00000315388"; exon_number 1; exon_id "ENSMUSE00001622775.1"; level 2; tag "TAGENE";
chr14	HAVANA	exon	70053730	70053787	0	-	.	gene_id "ENSMUSG00000133008.1"; transcript_id "ENSMUST00000315384.1"; gene_type "lncRNA"; gene_name "ENSMUSG00000133008"; transcript_type "lncRNA"; transcript_name "ENSMUST00000315384"; exon_number 2; exon_id "ENSMUSE00001622806.1"; level 2; tag "basic"; tag "TAGENE";
chr14	HAVANA	exon	70053730	70053845	0	-	.	gene_id "ENSMUSG00000133008.1"; transcript_id "ENSMUST00000315387.1"; gene_type "lncRNA"; gene_name "ENSMUSG00000133008"; transcript_type "lncRNA"; transcript_name "ENSMUST00000315387"; exon_number 1; exon_id "ENSMUSE00001622827.1"; level 2; tag "TAGENE";
chr14	HAVANA	exon	70053730	70053911	0	-	.	gene_id "ENSMUSG00000133008.1"; transcript_id "ENSMUST00000315378.1"; gene_type "lncRNA"; gene_name "ENSMUSG00000133008"; transcript_type "lncRNA"; transcript_name "ENSMUST00000315378"; exon_number 3; exon_id "ENSMUSE00001622801.1"; level 2; tag "TAGENE";
chr14	HAVANA	exon	70053730	70053911	0	-	.	gene_id "ENSMUSG00000133008.1"; transcript_id "ENSMUST00000315364.1"; gene_type "lncRNA"; gene_name "ENSMUSG00000133008"; transcript_type "lncRNA"; transcript_name "ENSMUST00000315364"; exon_number 3; exon_id "ENSMUSE00001622801.1"; level 2; tag "Ensembl_canonical"; tag "GENCODE_Primary"; tag "TAGENE";
chr14	HAVANA	exon	70053730	70053911	0	-	.	gene_id "ENSMUSG00000133008.1"; transcript_id "ENSMUST00000315373.1"; gene_type "lncRNA"; gene_name "ENSMUSG00000133008"; transcript_type "lncRNA"; transcript_name "ENSMUST00000315373"; exon_number 3; exon_id "ENSMUSE00001622801.1"; level 2; tag "TAGENE";
chr14	HAVANA	exon	70053730	70053911	0	-	.	gene_id "ENSMUSG00000133008.1"; transcript_id "ENSMUST00000315371.1"; gene_type "lncRNA"; gene_name "ENSMUSG00000133008"; transcript_type "lncRNA"; transcript_name "ENSMUST00000315371"; exon_number 4; exon_id "ENSMUSE00001622801.1"; level 2; tag "basic"; tag "TAGENE";
chr14	HAVANA	exon	70053730	70053911	0	-	.	gene_id "ENSMUSG00000133008.1"; transcript_id "ENSMUST00000315381.1"; gene_type "lncRNA"; gene_name "ENSMUSG00000133008"; transcript_type "lncRNA"; transcript_name "ENSMUST00000315381"; exon_number 3; exon_id "ENSMUSE00001622801.1"; level 2; tag "TAGENE";
chr14	HAVANA	exon	70053730	70053911	0	-	.	gene_id "ENSMUSG00000133008.1"; transcript_id "ENSMUST00000315380.1"; gene_type "lncRNA"; gene_name "ENSMUSG00000133008"; transcript_type "lncRNA"; transcript_name "ENSMUST00000315380"; exon_number 2; exon_id "ENSMUSE00001622801.1"; level 2; tag "TAGENE";
chr14	HAVANA	exon	70053730	70053911	0	-	.	gene_id "ENSMUSG00000133008.1"; transcript_id "ENSMUST00000315377.1"; gene_type "lncRNA"; gene_name "ENSMUSG00000133008"; transcript_type "lncRNA"; transcript_name "ENSMUST00000315377"; exon_number 3; exon_id "ENSMUSE00001622801.1"; level 2; tag "TAGENE";
chr14	HAVANA	exon	70053730	70053911	0	-	.	gene_id "ENSMUSG00000133008.1"; transcript_id "ENSMUST00000315369.1"; gene_type "lncRNA"; gene_name "ENSMUSG00000133008"; transcript_type "lncRNA"; transcript_name "ENSMUST00000315369"; exon_number 4; exon_id "ENSMUSE00001622801.1"; level 2; tag "TAGENE";
chr14	HAVANA	exon	70053730	70053911	0	-	.	gene_id "ENSMUSG00000133008.1"; transcript_id "ENSMUST00000315368.1"; gene_type "lncRNA"; gene_name "ENSMUSG00000133008"; transcript_type "lncRNA"; transcript_name "ENSMUST00000315368"; exon_number 3; exon_id "ENSMUSE00001622801.1"; level 2; tag "basic"; tag "TAGENE";
chr14	HAVANA	exon	70053730	70053911	0	-	.	gene_id "ENSMUSG00000133008.1"; transcript_id "ENSMUST00000315367.1"; gene_type "lncRNA"; gene_name "ENSMUSG00000133008"; transcript_type "lncRNA"; transcript_name "ENSMUST00000315367"; exon_number 4; exon_id "ENSMUSE00001622801.1"; level 2; tag "basic"; tag "TAGENE";
chr14	HAVANA	exon	70053730	70053911	0	-	.	gene_id "ENSMUSG00000133008.1"; transcript_id "ENSMUST00000315376.1"; gene_type "lncRNA"; gene_name "ENSMUSG00000133008"; transcript_type "lncRNA"; transcript_name "ENSMUST00000315376"; exon_number 3; exon_id "ENSMUSE00001622801.1"; level 2; tag "TAGENE";
chr14	HAVANA	exon	70053730	70053911	0	-	.	gene_id "ENSMUSG00000133008.1"; transcript_id "ENSMUST00000315382.1"; gene_type "lncRNA"; gene_name "ENSMUSG00000133008"; transcript_type "lncRNA"; transcript_name "ENSMUST00000315382"; exon_number 2; exon_id "ENSMUSE00001622801.1"; level 2; tag "basic"; tag "TAGENE";
chr14	ENSEMBL_gcm37	exon	70053730	70053911	0.476044764370843	-	.	gene_id "ENSMUSG00000133008.1"; transcript_id "ENSMUSG00000133008.1_tx_10"; exon_id "chr14_70053730_70053911_-"; exonnum "3"; txlen "1040";
chr14	ENSEMBL_gcm37	exon	70053730	70053911	0.38208777143735	-	.	gene_id "ENSMUSG00000133008.1"; transcript_id "ENSMUSG00000133008.1_tx_12"; exon_id "chr14_70053730_70053911_-"; exonnum "4"; txlen "1242";
chr14	ENSEMBL_gcm37	exon	70053730	70053911	0.376589465446826	-	.	gene_id "ENSMUSG00000133008.1"; transcript_id "ENSMUSG00000133008.1_tx_13"; exon_id "chr14_70053730_70053911_-"; exonnum "3"; txlen "1144";
chr14	ENSEMBL_gcm37	exon	70053730	70053911	0.374429575586925	-	.	gene_id "ENSMUSG00000133008.1"; transcript_id "ENSMUSG00000133008.1_tx_14"; exon_id "chr14_70053730_70053911_-"; exonnum "4"; txlen "1217";
chr14	ENSEMBL_gcm37	exon	70053730	70053911	0.365338025285587	-	.	gene_id "ENSMUSG00000133008.1"; transcript_id "ENSMUSG00000133008.1_tx_15"; exon_id "chr14_70053730_70053911_-"; exonnum "3"; txlen "1169";
chr14	ENSEMBL_gcm37	exon	70053730	70053911	0.349485734813396	-	.	gene_id "ENSMUSG00000133008.1"; transcript_id "ENSMUSG00000133008.1_tx_18"; exon_id "chr14_70053730_70053911_-"; exonnum "3"; txlen "1172";
chr14	ENSEMBL_gcm37	exon	70053730	70053911	0.334954058188873	-	.	gene_id "ENSMUSG00000133008.1"; transcript_id "ENSMUSG00000133008.1_tx_20"; exon_id "chr14_70053730_70053911_-"; exonnum "4"; txlen "1245";
chr14	ENSEMBL_gcm37	exon	70053730	70053911	0.318966599531554	-	.	gene_id "ENSMUSG00000133008.1"; transcript_id "ENSMUSG00000133008.1_tx_21"; exon_id "chr14_70053730_70053911_-"; exonnum "3"; txlen "1197";
chr14	ENSEMBL_gcm37	exon	70053730	70053911	0.317477684508888	-	.	gene_id "ENSMUSG00000133008.1"; transcript_id "ENSMUSG00000133008.1_tx_22"; exon_id "chr14_70053730_70053911_-"; exonnum "4"; txlen "1270";
chr14	ENSEMBL_gcm37	exon	70053730	70053911	1.3918160213058	-	.	gene_id "ENSMUSG00000133008.1"; transcript_id "ENSMUSG00000133008.1_tx_3"; exon_id "chr14_70053730_70053911_-"; exonnum "4"; txlen "1060";
chr14	ENSEMBL_gcm37	exon	70053730	70053911	0.00883773916325167	-	.	gene_id "ENSMUSG00000133008.1"; transcript_id "ENSMUSG00000133008.1_tx_30"; exon_id "chr14_70053730_70053911_-"; exonnum "5"; txlen "1467";
chr14	ENSEMBL_gcm37	exon	70053730	70053911	0.00820647208016226	-	.	gene_id "ENSMUSG00000133008.1"; transcript_id "ENSMUSG00000133008.1_tx_31"; exon_id "chr14_70053730_70053911_-"; exonnum "5"; txlen "1495";
chr14	ENSEMBL_gcm37	exon	70053730	70053911	1.26279154781567	-	.	gene_id "ENSMUSG00000133008.1"; transcript_id "ENSMUSG00000133008.1_tx_4"; exon_id "chr14_70053730_70053911_-"; exonnum "4"; txlen "1085";
chr14	ENSEMBL_gcm37	exon	70053730	70053911	1.24056485701435	-	.	gene_id "ENSMUSG00000133008.1"; transcript_id "ENSMUSG00000133008.1_tx_5"; exon_id "chr14_70053730_70053911_-"; exonnum "4"; txlen "1088";
chr14	ENSEMBL_gcm37	exon	70053730	70053911	1.16473550412125	-	.	gene_id "ENSMUSG00000133008.1"; transcript_id "ENSMUSG00000133008.1_tx_6"; exon_id "chr14_70053730_70053911_-"; exonnum "4"; txlen "1113";
chr14	ENSEMBL_gcm37	exon	70053730	70053911	0.859944792915331	-	.	gene_id "ENSMUSG00000133008.1"; transcript_id "ENSMUSG00000133008.1_tx_7"; exon_id "chr14_70053730_70053911_-"; exonnum "3"; txlen "987";
chr14	ENSEMBL_gcm37	exon	70053730	70053911	0.856261546664176	-	.	gene_id "ENSMUSG00000133008.1"; transcript_id "ENSMUSG00000133008.1_tx_8"; exon_id "chr14_70053730_70053911_-"; exonnum "3"; txlen "1015";
chr14	ENSEMBL_gcm37	exon	70053730	70053911	0.488878002770611	-	.	gene_id "ENSMUSG00000133008.1"; transcript_id "ENSMUSG00000133008.1_tx_9"; exon_id "chr14_70053730_70053911_-"; exonnum "3"; txlen "1012";
chr14	HAVANA	exon	70053730	70053915	0	-	.	gene_id "ENSMUSG00000133008.1"; transcript_id "ENSMUST00000315386.1"; gene_type "lncRNA"; gene_name "ENSMUSG00000133008"; transcript_type "lncRNA"; transcript_name "ENSMUST00000315386"; exon_number 1; exon_id "ENSMUSE00001622816.1"; level 2; tag "TAGENE";
chr14	HAVANA	exon	70053730	70054232	0	-	.	gene_id "ENSMUSG00000133008.1"; transcript_id "ENSMUST00000315385.1"; gene_type "lncRNA"; gene_name "ENSMUSG00000133008"; transcript_type "lncRNA"; transcript_name "ENSMUST00000315385"; exon_number 1; exon_id "ENSMUSE00001622783.1"; level 2; tag "TAGENE";
chr14	HAVANA	exon	70053730	70054238	0	-	.	gene_id "ENSMUSG00000133008.1"; transcript_id "ENSMUST00000315398.1"; gene_type "lncRNA"; gene_name "ENSMUSG00000133008"; transcript_type "lncRNA"; transcript_name "ENSMUST00000315398"; exon_number 1; exon_id "ENSMUSE00001622782.1"; level 2; tag "TAGENE";
chr14	HAVANA	exon	70053912	70054232	0	-	.	gene_id "ENSMUSG00000133008.1"; transcript_id "ENSMUST00000315395.1"; gene_type "lncRNA"; gene_name "ENSMUSG00000133008"; transcript_type "lncRNA"; transcript_name "ENSMUST00000315395"; exon_number 1; exon_id "ENSMUSE00001622809.1"; level 2; tag "TAGENE";
chr14	HAVANA	exon	70053912	70054238	0	-	.	gene_id "ENSMUSG00000133008.1"; transcript_id "ENSMUST00000315384.1"; gene_type "lncRNA"; gene_name "ENSMUSG00000133008"; transcript_type "lncRNA"; transcript_name "ENSMUST00000315384"; exon_number 1; exon_id "ENSMUSE00001622795.1"; level 2; tag "basic"; tag "TAGENE";
chr14	HAVANA	exon	70053912	70054273	0	-	.	gene_id "ENSMUSG00000133008.1"; transcript_id "ENSMUST00000315383.1"; gene_type "lncRNA"; gene_name "ENSMUSG00000133008"; transcript_type "lncRNA"; transcript_name "ENSMUST00000315383"; exon_number 1; exon_id "ENSMUSE00001622825.1"; level 2; tag "TAGENE";
chr14	HAVANA	exon	70057727	70057799	0	-	.	gene_id "ENSMUSG00000133008.1"; transcript_id "ENSMUST00000315378.1"; gene_type "lncRNA"; gene_name "ENSMUSG00000133008"; transcript_type "lncRNA"; transcript_name "ENSMUST00000315378"; exon_number 2; exon_id "ENSMUSE00001622811.1"; level 2; tag "TAGENE";
chr14	HAVANA	exon	70057727	70057799	0	-	.	gene_id "ENSMUSG00000133008.1"; transcript_id "ENSMUST00000315372.1"; gene_type "lncRNA"; gene_name "ENSMUSG00000133008"; transcript_type "lncRNA"; transcript_name "ENSMUST00000315372"; exon_number 2; exon_id "ENSMUSE00001622811.1"; level 2; tag "TAGENE";
chr14	HAVANA	exon	70057727	70057799	0	-	.	gene_id "ENSMUSG00000133008.1"; transcript_id "ENSMUST00000315373.1"; gene_type "lncRNA"; gene_name "ENSMUSG00000133008"; transcript_type "lncRNA"; transcript_name "ENSMUST00000315373"; exon_number 2; exon_id "ENSMUSE00001622811.1"; level 2; tag "TAGENE";
chr14	HAVANA	exon	70057727	70057799	0	-	.	gene_id "ENSMUSG00000133008.1"; transcript_id "ENSMUST00000315371.1"; gene_type "lncRNA"; gene_name "ENSMUSG00000133008"; transcript_type "lncRNA"; transcript_name "ENSMUST00000315371"; exon_number 3; exon_id "ENSMUSE00001622811.1"; level 2; tag "basic"; tag "TAGENE";
chr14	HAVANA	exon	70057727	70057799	0	-	.	gene_id "ENSMUSG00000133008.1"; transcript_id "ENSMUST00000315381.1"; gene_type "lncRNA"; gene_name "ENSMUSG00000133008"; transcript_type "lncRNA"; transcript_name "ENSMUST00000315381"; exon_number 2; exon_id "ENSMUSE00001622811.1"; level 2; tag "TAGENE";
chr14	HAVANA	exon	70057727	70057799	0	-	.	gene_id "ENSMUSG00000133008.1"; transcript_id "ENSMUST00000315377.1"; gene_type "lncRNA"; gene_name "ENSMUSG00000133008"; transcript_type "lncRNA"; transcript_name "ENSMUST00000315377"; exon_number 2; exon_id "ENSMUSE00001622811.1"; level 2; tag "TAGENE";
chr14	HAVANA	exon	70057727	70057799	0	-	.	gene_id "ENSMUSG00000133008.1"; transcript_id "ENSMUST00000315369.1"; gene_type "lncRNA"; gene_name "ENSMUSG00000133008"; transcript_type "lncRNA"; transcript_name "ENSMUST00000315369"; exon_number 3; exon_id "ENSMUSE00001622811.1"; level 2; tag "TAGENE";
chr14	HAVANA	exon	70057727	70057799	0	-	.	gene_id "ENSMUSG00000133008.1"; transcript_id "ENSMUST00000315376.1"; gene_type "lncRNA"; gene_name "ENSMUSG00000133008"; transcript_type "lncRNA"; transcript_name "ENSMUST00000315376"; exon_number 2; exon_id "ENSMUSE00001622811.1"; level 2; tag "TAGENE";
chr14	ENSEMBL_gcm37	exon	70057727	70057799	0.38208777143735	-	.	gene_id "ENSMUSG00000133008.1"; transcript_id "ENSMUSG00000133008.1_tx_12"; exon_id "chr14_70057727_70057799_-"; exonnum "3"; txlen "1242";
chr14	ENSEMBL_gcm37	exon	70057727	70057799	0.374429575586925	-	.	gene_id "ENSMUSG00000133008.1"; transcript_id "ENSMUSG00000133008.1_tx_14"; exon_id "chr14_70057727_70057799_-"; exonnum "3"; txlen "1217";
chr14	ENSEMBL_gcm37	exon	70057727	70057799	0.334954058188873	-	.	gene_id "ENSMUSG00000133008.1"; transcript_id "ENSMUSG00000133008.1_tx_20"; exon_id "chr14_70057727_70057799_-"; exonnum "3"; txlen "1245";
chr14	ENSEMBL_gcm37	exon	70057727	70057799	0.317477684508888	-	.	gene_id "ENSMUSG00000133008.1"; transcript_id "ENSMUSG00000133008.1_tx_22"; exon_id "chr14_70057727_70057799_-"; exonnum "3"; txlen "1270";
chr14	ENSEMBL_gcm37	exon	70057727	70057799	0.140090318511662	-	.	gene_id "ENSMUSG00000133008.1"; transcript_id "ENSMUSG00000133008.1_tx_28"; exon_id "chr14_70057727_70057799_-"; exonnum "2"; txlen "636";
chr14	ENSEMBL_gcm37	exon	70057727	70057799	1.3918160213058	-	.	gene_id "ENSMUSG00000133008.1"; transcript_id "ENSMUSG00000133008.1_tx_3"; exon_id "chr14_70057727_70057799_-"; exonnum "3"; txlen "1060";
chr14	ENSEMBL_gcm37	exon	70057727	70057799	0.00883773916325167	-	.	gene_id "ENSMUSG00000133008.1"; transcript_id "ENSMUSG00000133008.1_tx_30"; exon_id "chr14_70057727_70057799_-"; exonnum "4"; txlen "1467";
chr14	ENSEMBL_gcm37	exon	70057727	70057799	0.00820647208016226	-	.	gene_id "ENSMUSG00000133008.1"; transcript_id "ENSMUSG00000133008.1_tx_31"; exon_id "chr14_70057727_70057799_-"; exonnum "4"; txlen "1495";
chr14	ENSEMBL_gcm37	exon	70057727	70057799	1.26279154781567	-	.	gene_id "ENSMUSG00000133008.1"; transcript_id "ENSMUSG00000133008.1_tx_4"; exon_id "chr14_70057727_70057799_-"; exonnum "3"; txlen "1085";
chr14	ENSEMBL_gcm37	exon	70057727	70057799	1.24056485701435	-	.	gene_id "ENSMUSG00000133008.1"; transcript_id "ENSMUSG00000133008.1_tx_5"; exon_id "chr14_70057727_70057799_-"; exonnum "3"; txlen "1088";
chr14	ENSEMBL_gcm37	exon	70057727	70057799	1.16473550412125	-	.	gene_id "ENSMUSG00000133008.1"; transcript_id "ENSMUSG00000133008.1_tx_6"; exon_id "chr14_70057727_70057799_-"; exonnum "3"; txlen "1113";
chr14	HAVANA	exon	70057727	70057848	0	-	.	gene_id "ENSMUSG00000133008.1"; transcript_id "ENSMUST00000315367.1"; gene_type "lncRNA"; gene_name "ENSMUSG00000133008"; transcript_type "lncRNA"; transcript_name "ENSMUST00000315367"; exon_number 3; exon_id "ENSMUSE00001622835.1"; level 2; tag "basic"; tag "TAGENE";
chr14	HAVANA	exon	70060307	70060556	0	-	.	gene_id "ENSMUSG00000133008.1"; transcript_id "ENSMUST00000315371.1"; gene_type "lncRNA"; gene_name "ENSMUSG00000133008"; transcript_type "lncRNA"; transcript_name "ENSMUST00000315371"; exon_number 2; exon_id "ENSMUSE00001622829.1"; level 2; tag "basic"; tag "TAGENE";
chr14	ENSEMBL_gcm37	exon	70060307	70060556	0.00883773916325167	-	.	gene_id "ENSMUSG00000133008.1"; transcript_id "ENSMUSG00000133008.1_tx_30"; exon_id "chr14_70060307_70060556_-"; exonnum "3"; txlen "1467";
chr14	ENSEMBL_gcm37	exon	70060307	70060556	0.00820647208016226	-	.	gene_id "ENSMUSG00000133008.1"; transcript_id "ENSMUSG00000133008.1_tx_31"; exon_id "chr14_70060307_70060556_-"; exonnum "3"; txlen "1495";
chr14	HAVANA	exon	70062173	70062301	0	-	.	gene_id "ENSMUSG00000133008.1"; transcript_id "ENSMUST00000315365.1"; gene_type "lncRNA"; gene_name "ENSMUSG00000133008"; transcript_type "lncRNA"; transcript_name "ENSMUST00000315365"; exon_number 2; exon_id "ENSMUSE00001622788.1"; level 2; tag "TAGENE";
chr14	HAVANA	exon	70062173	70062301	0	-	.	gene_id "ENSMUSG00000133008.1"; transcript_id "ENSMUST00000315364.1"; gene_type "lncRNA"; gene_name "ENSMUSG00000133008"; transcript_type "lncRNA"; transcript_name "ENSMUST00000315364"; exon_number 2; exon_id "ENSMUSE00001622788.1"; level 2; tag "Ensembl_canonical"; tag "GENCODE_Primary"; tag "TAGENE";
chr14	HAVANA	exon	70062173	70062301	0	-	.	gene_id "ENSMUSG00000133008.1"; transcript_id "ENSMUST00000315369.1"; gene_type "lncRNA"; gene_name "ENSMUSG00000133008"; transcript_type "lncRNA"; transcript_name "ENSMUST00000315369"; exon_number 2; exon_id "ENSMUSE00001622788.1"; level 2; tag "TAGENE";
chr14	HAVANA	exon	70062173	70062301	0	-	.	gene_id "ENSMUSG00000133008.1"; transcript_id "ENSMUST00000315367.1"; gene_type "lncRNA"; gene_name "ENSMUSG00000133008"; transcript_type "lncRNA"; transcript_name "ENSMUST00000315367"; exon_number 2; exon_id "ENSMUSE00001622788.1"; level 2; tag "basic"; tag "TAGENE";
chr14	ENSEMBL_gcm37	exon	70062173	70062301	0.476044764370843	-	.	gene_id "ENSMUSG00000133008.1"; transcript_id "ENSMUSG00000133008.1_tx_10"; exon_id "chr14_70062173_70062301_-"; exonnum "2"; txlen "1040";
chr14	ENSEMBL_gcm37	exon	70062173	70062301	0.38208777143735	-	.	gene_id "ENSMUSG00000133008.1"; transcript_id "ENSMUSG00000133008.1_tx_12"; exon_id "chr14_70062173_70062301_-"; exonnum "2"; txlen "1242";
chr14	ENSEMBL_gcm37	exon	70062173	70062301	0.365338025285587	-	.	gene_id "ENSMUSG00000133008.1"; transcript_id "ENSMUSG00000133008.1_tx_15"; exon_id "chr14_70062173_70062301_-"; exonnum "2"; txlen "1169";
chr14	ENSEMBL_gcm37	exon	70062173	70062301	0.318966599531554	-	.	gene_id "ENSMUSG00000133008.1"; transcript_id "ENSMUSG00000133008.1_tx_21"; exon_id "chr14_70062173_70062301_-"; exonnum "2"; txlen "1197";
chr14	ENSEMBL_gcm37	exon	70062173	70062301	0.317477684508888	-	.	gene_id "ENSMUSG00000133008.1"; transcript_id "ENSMUSG00000133008.1_tx_22"; exon_id "chr14_70062173_70062301_-"; exonnum "2"; txlen "1270";
chr14	ENSEMBL_gcm37	exon	70062173	70062301	0.140090318511662	-	.	gene_id "ENSMUSG00000133008.1"; transcript_id "ENSMUSG00000133008.1_tx_28"; exon_id "chr14_70062173_70062301_-"; exonnum "1"; txlen "636";
chr14	ENSEMBL_gcm37	exon	70062173	70062301	1.26279154781567	-	.	gene_id "ENSMUSG00000133008.1"; transcript_id "ENSMUSG00000133008.1_tx_4"; exon_id "chr14_70062173_70062301_-"; exonnum "2"; txlen "1085";
chr14	ENSEMBL_gcm37	exon	70062173	70062301	1.16473550412125	-	.	gene_id "ENSMUSG00000133008.1"; transcript_id "ENSMUSG00000133008.1_tx_6"; exon_id "chr14_70062173_70062301_-"; exonnum "2"; txlen "1113";
chr14	ENSEMBL_gcm37	exon	70062173	70062301	0.488878002770611	-	.	gene_id "ENSMUSG00000133008.1"; transcript_id "ENSMUSG00000133008.1_tx_9"; exon_id "chr14_70062173_70062301_-"; exonnum "2"; txlen "1012";
chr14	HAVANA	exon	70062173	70062303	0	-	.	gene_id "ENSMUSG00000133008.1"; transcript_id "ENSMUST00000315378.1"; gene_type "lncRNA"; gene_name "ENSMUSG00000133008"; transcript_type "lncRNA"; transcript_name "ENSMUST00000315378"; exon_number 1; exon_id "ENSMUSE00001622797.1"; level 2; tag "TAGENE";
chr14	HAVANA	exon	70062173	70062367	0	-	.	gene_id "ENSMUSG00000133008.1"; transcript_id "ENSMUST00000315372.1"; gene_type "lncRNA"; gene_name "ENSMUSG00000133008"; transcript_type "lncRNA"; transcript_name "ENSMUST00000315372"; exon_number 1; exon_id "ENSMUSE00001622800.1"; level 2; tag "TAGENE";
chr14	HAVANA	exon	70062173	70062371	0	-	.	gene_id "ENSMUSG00000133008.1"; transcript_id "ENSMUST00000315375.1"; gene_type "lncRNA"; gene_name "ENSMUSG00000133008"; transcript_type "lncRNA"; transcript_name "ENSMUST00000315375"; exon_number 1; exon_id "ENSMUSE00001622831.1"; level 2; tag "TAGENE";
chr14	HAVANA	exon	70062173	70062372	0	-	.	gene_id "ENSMUSG00000133008.1"; transcript_id "ENSMUST00000315373.1"; gene_type "lncRNA"; gene_name "ENSMUSG00000133008"; transcript_type "lncRNA"; transcript_name "ENSMUST00000315373"; exon_number 1; exon_id "ENSMUSE00001622832.1"; level 2; tag "TAGENE";
chr14	HAVANA	exon	70062173	70062376	0	-	.	gene_id "ENSMUSG00000133008.1"; transcript_id "ENSMUST00000315376.1"; gene_type "lncRNA"; gene_name "ENSMUSG00000133008"; transcript_type "lncRNA"; transcript_name "ENSMUST00000315376"; exon_number 1; exon_id "ENSMUSE00001622789.1"; level 2; tag "TAGENE";
chr14	HAVANA	exon	70062173	70062380	0	-	.	gene_id "ENSMUSG00000133008.1"; transcript_id "ENSMUST00000315374.1"; gene_type "lncRNA"; gene_name "ENSMUSG00000133008"; transcript_type "lncRNA"; transcript_name "ENSMUST00000315374"; exon_number 1; exon_id "ENSMUSE00001622793.1"; level 2; tag "TAGENE";
chr14	HAVANA	exon	70062173	70062447	0	-	.	gene_id "ENSMUSG00000133008.1"; transcript_id "ENSMUST00000315371.1"; gene_type "lncRNA"; gene_name "ENSMUSG00000133008"; transcript_type "lncRNA"; transcript_name "ENSMUST00000315371"; exon_number 1; exon_id "ENSMUSE00001622778.1"; level 2; tag "basic"; tag "TAGENE";
chr14	HAVANA	exon	70062198	70062301	0	-	.	gene_id "ENSMUSG00000133008.1"; transcript_id "ENSMUST00000315366.1"; gene_type "lncRNA"; gene_name "ENSMUSG00000133008"; transcript_type "lncRNA"; transcript_name "ENSMUST00000315366"; exon_number 2; exon_id "ENSMUSE00001622821.1"; level 2; tag "TAGENE";
chr14	HAVANA	exon	70062198	70062301	0	-	.	gene_id "ENSMUSG00000133008.1"; transcript_id "ENSMUST00000315368.1"; gene_type "lncRNA"; gene_name "ENSMUSG00000133008"; transcript_type "lncRNA"; transcript_name "ENSMUST00000315368"; exon_number 2; exon_id "ENSMUSE00001622821.1"; level 2; tag "basic"; tag "TAGENE";
chr14	ENSEMBL_gcm37	exon	70062198	70062301	0.376589465446826	-	.	gene_id "ENSMUSG00000133008.1"; transcript_id "ENSMUSG00000133008.1_tx_13"; exon_id "chr14_70062198_70062301_-"; exonnum "2"; txlen "1144";
chr14	ENSEMBL_gcm37	exon	70062198	70062301	0.374429575586925	-	.	gene_id "ENSMUSG00000133008.1"; transcript_id "ENSMUSG00000133008.1_tx_14"; exon_id "chr14_70062198_70062301_-"; exonnum "2"; txlen "1217";
chr14	ENSEMBL_gcm37	exon	70062198	70062301	0.36341904049018	-	.	gene_id "ENSMUSG00000133008.1"; transcript_id "ENSMUSG00000133008.1_tx_16"; exon_id "chr14_70062198_70062301_-"; exonnum "2"; txlen "662";
chr14	ENSEMBL_gcm37	exon	70062198	70062301	0.36341904049018	-	.	gene_id "ENSMUSG00000133008.1"; transcript_id "ENSMUSG00000133008.1_tx_17"; exon_id "chr14_70062198_70062301_-"; exonnum "2"; txlen "690";
chr14	ENSEMBL_gcm37	exon	70062198	70062301	0.349485734813396	-	.	gene_id "ENSMUSG00000133008.1"; transcript_id "ENSMUSG00000133008.1_tx_18"; exon_id "chr14_70062198_70062301_-"; exonnum "2"; txlen "1172";
chr14	ENSEMBL_gcm37	exon	70062198	70062301	0.334954058188873	-	.	gene_id "ENSMUSG00000133008.1"; transcript_id "ENSMUSG00000133008.1_tx_20"; exon_id "chr14_70062198_70062301_-"; exonnum "2"; txlen "1245";
chr14	ENSEMBL_gcm37	exon	70062198	70062301	0.295074211346029	-	.	gene_id "ENSMUSG00000133008.1"; transcript_id "ENSMUSG00000133008.1_tx_23"; exon_id "chr14_70062198_70062301_-"; exonnum "2"; txlen "847";
chr14	ENSEMBL_gcm37	exon	70062198	70062301	0.273227314619505	-	.	gene_id "ENSMUSG00000133008.1"; transcript_id "ENSMUSG00000133008.1_tx_24"; exon_id "chr14_70062198_70062301_-"; exonnum "2"; txlen "819";
chr14	ENSEMBL_gcm37	exon	70062198	70062301	1.3918160213058	-	.	gene_id "ENSMUSG00000133008.1"; transcript_id "ENSMUSG00000133008.1_tx_3"; exon_id "chr14_70062198_70062301_-"; exonnum "2"; txlen "1060";
chr14	ENSEMBL_gcm37	exon	70062198	70062301	0.00883773916325167	-	.	gene_id "ENSMUSG00000133008.1"; transcript_id "ENSMUSG00000133008.1_tx_30"; exon_id "chr14_70062198_70062301_-"; exonnum "2"; txlen "1467";
chr14	ENSEMBL_gcm37	exon	70062198	70062301	0.00820647208016226	-	.	gene_id "ENSMUSG00000133008.1"; transcript_id "ENSMUSG00000133008.1_tx_31"; exon_id "chr14_70062198_70062301_-"; exonnum "2"; txlen "1495";
chr14	ENSEMBL_gcm37	exon	70062198	70062301	1.24056485701435	-	.	gene_id "ENSMUSG00000133008.1"; transcript_id "ENSMUSG00000133008.1_tx_5"; exon_id "chr14_70062198_70062301_-"; exonnum "2"; txlen "1088";
chr14	ENSEMBL_gcm37	exon	70062198	70062301	0.859944792915331	-	.	gene_id "ENSMUSG00000133008.1"; transcript_id "ENSMUSG00000133008.1_tx_7"; exon_id "chr14_70062198_70062301_-"; exonnum "2"; txlen "987";
chr14	ENSEMBL_gcm37	exon	70062198	70062301	0.856261546664176	-	.	gene_id "ENSMUSG00000133008.1"; transcript_id "ENSMUSG00000133008.1_tx_8"; exon_id "chr14_70062198_70062301_-"; exonnum "2"; txlen "1015";
chr14	HAVANA	exon	70062198	70062303	0	-	.	gene_id "ENSMUSG00000133008.1"; transcript_id "ENSMUST00000315381.1"; gene_type "lncRNA"; gene_name "ENSMUSG00000133008"; transcript_type "lncRNA"; transcript_name "ENSMUST00000315381"; exon_number 1; exon_id "ENSMUSE00001622780.1"; level 2; tag "TAGENE";
chr14	HAVANA	exon	70062198	70062316	0	-	.	gene_id "ENSMUSG00000133008.1"; transcript_id "ENSMUST00000315380.1"; gene_type "lncRNA"; gene_name "ENSMUSG00000133008"; transcript_type "lncRNA"; transcript_name "ENSMUST00000315380"; exon_number 1; exon_id "ENSMUSE00001622807.1"; level 2; tag "TAGENE";
chr14	HAVANA	exon	70062198	70062322	0	-	.	gene_id "ENSMUSG00000133008.1"; transcript_id "ENSMUST00000315379.1"; gene_type "lncRNA"; gene_name "ENSMUSG00000133008"; transcript_type "lncRNA"; transcript_name "ENSMUST00000315379"; exon_number 1; exon_id "ENSMUSE00001622804.1"; level 2; tag "TAGENE";
chr14	HAVANA	exon	70062198	70062329	0	-	.	gene_id "ENSMUSG00000133008.1"; transcript_id "ENSMUST00000315377.1"; gene_type "lncRNA"; gene_name "ENSMUSG00000133008"; transcript_type "lncRNA"; transcript_name "ENSMUST00000315377"; exon_number 1; exon_id "ENSMUSE00001622786.1"; level 2; tag "TAGENE";
chr14	HAVANA	exon	70062198	70062359	0	-	.	gene_id "ENSMUSG00000133008.1"; transcript_id "ENSMUST00000315382.1"; gene_type "lncRNA"; gene_name "ENSMUSG00000133008"; transcript_type "lncRNA"; transcript_name "ENSMUST00000315382"; exon_number 1; exon_id "ENSMUSE00001622787.1"; level 2; tag "basic"; tag "TAGENE";
chr14	HAVANA	exon	70062198	70062447	0	-	.	gene_id "ENSMUSG00000133008.1"; transcript_id "ENSMUST00000315370.1"; gene_type "lncRNA"; gene_name "ENSMUSG00000133008"; transcript_type "lncRNA"; transcript_name "ENSMUST00000315370"; exon_number 1; exon_id "ENSMUSE00001622810.1"; level 2; tag "TAGENE";
chr14	HAVANA	exon	70065261	70065363	0	-	.	gene_id "ENSMUSG00000133008.1"; transcript_id "ENSMUST00000315369.1"; gene_type "lncRNA"; gene_name "ENSMUSG00000133008"; transcript_type "lncRNA"; transcript_name "ENSMUST00000315369"; exon_number 1; exon_id "ENSMUSE00001622826.1"; level 2; tag "TAGENE";
chr14	HAVANA	exon	70065261	70065375	0	-	.	gene_id "ENSMUSG00000133008.1"; transcript_id "ENSMUST00000315368.1"; gene_type "lncRNA"; gene_name "ENSMUSG00000133008"; transcript_type "lncRNA"; transcript_name "ENSMUST00000315368"; exon_number 1; exon_id "ENSMUSE00001622837.1"; level 2; tag "basic"; tag "TAGENE";
chr14	HAVANA	exon	70065261	70065384	0	-	.	gene_id "ENSMUSG00000133008.1"; transcript_id "ENSMUST00000315367.1"; gene_type "lncRNA"; gene_name "ENSMUSG00000133008"; transcript_type "lncRNA"; transcript_name "ENSMUST00000315367"; exon_number 1; exon_id "ENSMUSE00001622796.1"; level 2; tag "basic"; tag "TAGENE";
chr14	ENSEMBL_gcm37	exon	70065261	70065384	0.476044764370843	-	.	gene_id "ENSMUSG00000133008.1"; transcript_id "ENSMUSG00000133008.1_tx_10"; exon_id "chr14_70065261_70065384_-"; exonnum "1"; txlen "1040";
chr14	ENSEMBL_gcm37	exon	70065261	70065384	0.38208777143735	-	.	gene_id "ENSMUSG00000133008.1"; transcript_id "ENSMUSG00000133008.1_tx_12"; exon_id "chr14_70065261_70065384_-"; exonnum "1"; txlen "1242";
chr14	ENSEMBL_gcm37	exon	70065261	70065384	0.376589465446826	-	.	gene_id "ENSMUSG00000133008.1"; transcript_id "ENSMUSG00000133008.1_tx_13"; exon_id "chr14_70065261_70065384_-"; exonnum "1"; txlen "1144";
chr14	ENSEMBL_gcm37	exon	70065261	70065384	0.374429575586925	-	.	gene_id "ENSMUSG00000133008.1"; transcript_id "ENSMUSG00000133008.1_tx_14"; exon_id "chr14_70065261_70065384_-"; exonnum "1"; txlen "1217";
chr14	ENSEMBL_gcm37	exon	70065261	70065384	0.365338025285587	-	.	gene_id "ENSMUSG00000133008.1"; transcript_id "ENSMUSG00000133008.1_tx_15"; exon_id "chr14_70065261_70065384_-"; exonnum "1"; txlen "1169";
chr14	ENSEMBL_gcm37	exon	70065261	70065384	0.36341904049018	-	.	gene_id "ENSMUSG00000133008.1"; transcript_id "ENSMUSG00000133008.1_tx_16"; exon_id "chr14_70065261_70065384_-"; exonnum "1"; txlen "662";
chr14	ENSEMBL_gcm37	exon	70065261	70065384	0.36341904049018	-	.	gene_id "ENSMUSG00000133008.1"; transcript_id "ENSMUSG00000133008.1_tx_17"; exon_id "chr14_70065261_70065384_-"; exonnum "1"; txlen "690";
chr14	ENSEMBL_gcm37	exon	70065261	70065384	0.349485734813396	-	.	gene_id "ENSMUSG00000133008.1"; transcript_id "ENSMUSG00000133008.1_tx_18"; exon_id "chr14_70065261_70065384_-"; exonnum "1"; txlen "1172";
chr14	ENSEMBL_gcm37	exon	70065261	70065384	0.334954058188873	-	.	gene_id "ENSMUSG00000133008.1"; transcript_id "ENSMUSG00000133008.1_tx_20"; exon_id "chr14_70065261_70065384_-"; exonnum "1"; txlen "1245";
chr14	ENSEMBL_gcm37	exon	70065261	70065384	0.318966599531554	-	.	gene_id "ENSMUSG00000133008.1"; transcript_id "ENSMUSG00000133008.1_tx_21"; exon_id "chr14_70065261_70065384_-"; exonnum "1"; txlen "1197";
chr14	ENSEMBL_gcm37	exon	70065261	70065384	0.317477684508888	-	.	gene_id "ENSMUSG00000133008.1"; transcript_id "ENSMUSG00000133008.1_tx_22"; exon_id "chr14_70065261_70065384_-"; exonnum "1"; txlen "1270";
chr14	ENSEMBL_gcm37	exon	70065261	70065384	0.295074211346029	-	.	gene_id "ENSMUSG00000133008.1"; transcript_id "ENSMUSG00000133008.1_tx_23"; exon_id "chr14_70065261_70065384_-"; exonnum "1"; txlen "847";
chr14	ENSEMBL_gcm37	exon	70065261	70065384	0.273227314619505	-	.	gene_id "ENSMUSG00000133008.1"; transcript_id "ENSMUSG00000133008.1_tx_24"; exon_id "chr14_70065261_70065384_-"; exonnum "1"; txlen "819";
chr14	ENSEMBL_gcm37	exon	70065261	70065384	1.3918160213058	-	.	gene_id "ENSMUSG00000133008.1"; transcript_id "ENSMUSG00000133008.1_tx_3"; exon_id "chr14_70065261_70065384_-"; exonnum "1"; txlen "1060";
chr14	ENSEMBL_gcm37	exon	70065261	70065384	0.00883773916325167	-	.	gene_id "ENSMUSG00000133008.1"; transcript_id "ENSMUSG00000133008.1_tx_30"; exon_id "chr14_70065261_70065384_-"; exonnum "1"; txlen "1467";
chr14	ENSEMBL_gcm37	exon	70065261	70065384	0.00820647208016226	-	.	gene_id "ENSMUSG00000133008.1"; transcript_id "ENSMUSG00000133008.1_tx_31"; exon_id "chr14_70065261_70065384_-"; exonnum "1"; txlen "1495";
chr14	ENSEMBL_gcm37	exon	70065261	70065384	1.26279154781567	-	.	gene_id "ENSMUSG00000133008.1"; transcript_id "ENSMUSG00000133008.1_tx_4"; exon_id "chr14_70065261_70065384_-"; exonnum "1"; txlen "1085";
chr14	ENSEMBL_gcm37	exon	70065261	70065384	1.24056485701435	-	.	gene_id "ENSMUSG00000133008.1"; transcript_id "ENSMUSG00000133008.1_tx_5"; exon_id "chr14_70065261_70065384_-"; exonnum "1"; txlen "1088";
chr14	ENSEMBL_gcm37	exon	70065261	70065384	1.16473550412125	-	.	gene_id "ENSMUSG00000133008.1"; transcript_id "ENSMUSG00000133008.1_tx_6"; exon_id "chr14_70065261_70065384_-"; exonnum "1"; txlen "1113";
chr14	ENSEMBL_gcm37	exon	70065261	70065384	0.859944792915331	-	.	gene_id "ENSMUSG00000133008.1"; transcript_id "ENSMUSG00000133008.1_tx_7"; exon_id "chr14_70065261_70065384_-"; exonnum "1"; txlen "987";
chr14	ENSEMBL_gcm37	exon	70065261	70065384	0.856261546664176	-	.	gene_id "ENSMUSG00000133008.1"; transcript_id "ENSMUSG00000133008.1_tx_8"; exon_id "chr14_70065261_70065384_-"; exonnum "1"; txlen "1015";
chr14	ENSEMBL_gcm37	exon	70065261	70065384	0.488878002770611	-	.	gene_id "ENSMUSG00000133008.1"; transcript_id "ENSMUSG00000133008.1_tx_9"; exon_id "chr14_70065261_70065384_-"; exonnum "1"; txlen "1012";
chr14	HAVANA	exon	70065261	70065414	0	-	.	gene_id "ENSMUSG00000133008.1"; transcript_id "ENSMUST00000315365.1"; gene_type "lncRNA"; gene_name "ENSMUSG00000133008"; transcript_type "lncRNA"; transcript_name "ENSMUST00000315365"; exon_number 1; exon_id "ENSMUSE00001622802.1"; level 2; tag "TAGENE";
chr14	HAVANA	exon	70065261	70065414	0	-	.	gene_id "ENSMUSG00000133008.1"; transcript_id "ENSMUST00000315366.1"; gene_type "lncRNA"; gene_name "ENSMUSG00000133008"; transcript_type "lncRNA"; transcript_name "ENSMUST00000315366"; exon_number 1; exon_id "ENSMUSE00001622802.1"; level 2; tag "TAGENE";
chr14	HAVANA	exon	70065261	70065415	0	-	.	gene_id "ENSMUSG00000133008.1"; transcript_id "ENSMUST00000315364.1"; gene_type "lncRNA"; gene_name "ENSMUSG00000133008"; transcript_type "lncRNA"; transcript_name "ENSMUST00000315364"; exon_number 1; exon_id "ENSMUSE00001622805.1"; level 2; tag "Ensembl_canonical"; tag "GENCODE_Primary"; tag "TAGENE";
chr14	sragcm37_mid	exon	70069623	70069720	0.0340884224868279	-	.	gene_id "ENSMUSG00000138155.1"; transcript_id "ENSMUSG00000138155.1_tx_1"; exon_id "chr14_70069623_70069720_-"; exonnum "3"; txlen "577";
chr14	HAVANA	exon	70075957	70076521	0	-	.	gene_id "ENSMUSG00000138155.1"; transcript_id "ENSMUST00000345931.1"; gene_type "lncRNA"; gene_name "ENSMUSG00000138155"; transcript_type "lncRNA"; transcript_name "ENSMUST00000345931"; exon_number 2; exon_id "ENSMUSE00001681519.1"; level 2; tag "basic"; tag "Ensembl_canonical"; tag "GENCODE_Primary"; tag "TAGENE";
chr14	HAVANA	transcript	70075957	70077786	0	-	.	gene_id "ENSMUSG00000138155.1"; transcript_id "ENSMUST00000345931.1"; gene_type "lncRNA"; gene_name "ENSMUSG00000138155"; transcript_type "lncRNA"; transcript_name "ENSMUST00000345931"; level 2; tag "basic"; tag "Ensembl_canonical"; tag "GENCODE_Primary"; tag "TAGENE";
chr14	HAVANA	gene	70075957	70078013	0	-	.	gene_id "ENSMUSG00000138155.1"; gene_type "lncRNA"; gene_name "ENSMUSG00000138155"; level 2;
chr14	sragcm37_mid	exon	70076436	70076521	0.0340884224868279	-	.	gene_id "ENSMUSG00000138155.1"; transcript_id "ENSMUSG00000138155.1_tx_1"; exon_id "chr14_70076436_70076521_-"; exonnum "2"; txlen "577";
chr14	sragcm37_mid	exon	70077274	70077666	0.0340884224868279	-	.	gene_id "ENSMUSG00000138155.1"; transcript_id "ENSMUSG00000138155.1_tx_1"; exon_id "chr14_70077274_70077666_-"; exonnum "1"; txlen "577";
chr14	HAVANA	exon	70077274	70077786	0	-	.	gene_id "ENSMUSG00000138155.1"; transcript_id "ENSMUST00000345931.1"; gene_type "lncRNA"; gene_name "ENSMUSG00000138155"; transcript_type "lncRNA"; transcript_name "ENSMUST00000345931"; exon_number 1; exon_id "ENSMUSE00001681516.1"; level 2; tag "basic"; tag "Ensembl_canonical"; tag "GENCODE_Primary"; tag "TAGENE";
chr14	HAVANA	exon	70077297	70077666	0	-	.	gene_id "ENSMUSG00000138155.1"; transcript_id "ENSMUST00000345933.1"; gene_type "lncRNA"; gene_name "ENSMUSG00000138155"; transcript_type "lncRNA"; transcript_name "ENSMUST00000345933"; exon_number 2; exon_id "ENSMUSE00001681518.1"; level 2; tag "TAGENE";
chr14	HAVANA	transcript	70077297	70077993	0	-	.	gene_id "ENSMUSG00000138155.1"; transcript_id "ENSMUST00000345933.1"; gene_type "lncRNA"; gene_name "ENSMUSG00000138155"; transcript_type "lncRNA"; transcript_name "ENSMUST00000345933"; level 2; tag "TAGENE";
chr14	HAVANA	exon	70077299	70077666	0	-	.	gene_id "ENSMUSG00000138155.1"; transcript_id "ENSMUST00000345932.1"; gene_type "lncRNA"; gene_name "ENSMUSG00000138155"; transcript_type "lncRNA"; transcript_name "ENSMUST00000345932"; exon_number 2; exon_id "ENSMUSE00001681514.1"; level 2; tag "TAGENE";
chr14	HAVANA	transcript	70077299	70078013	0	-	.	gene_id "ENSMUSG00000138155.1"; transcript_id "ENSMUST00000345932.1"; gene_type "lncRNA"; gene_name "ENSMUSG00000138155"; transcript_type "lncRNA"; transcript_name "ENSMUST00000345932"; level 2; tag "TAGENE";
chr14	HAVANA	exon	70077917	70078013	0	-	.	gene_id "ENSMUSG00000138155.1"; transcript_id "ENSMUST00000345932.1"; gene_type "lncRNA"; gene_name "ENSMUSG00000138155"; transcript_type "lncRNA"; transcript_name "ENSMUST00000345932"; exon_number 1; exon_id "ENSMUSE00001681517.1"; level 2; tag "TAGENE";
chr14	HAVANA	exon	70077950	70077993	0	-	.	gene_id "ENSMUSG00000138155.1"; transcript_id "ENSMUST00000345933.1"; gene_type "lncRNA"; gene_name "ENSMUSG00000138155"; transcript_type "lncRNA"; transcript_name "ENSMUST00000345933"; exon_number 1; exon_id "ENSMUSE00001681515.1"; level 2; tag "TAGENE";
chr14	sragcm37_mid	exon	70080258	70080421	0.0264269609252541	-	.	gene_id "sragcm37_gene_36184_1"; transcript_id "sragcm37_gene_36184_1_tx_7"; exon_id "chr14_70080258_70080421_-"; exonnum "5"; txlen "1234";
chr14	sragcm37_mid	exon	70080258	70080421	0.0264269609252541	-	.	gene_id "sragcm37_gene_36184_1"; transcript_id "sragcm37_gene_36184_1_tx_8"; exon_id "chr14_70080258_70080421_-"; exonnum "4"; txlen "793";
chr14	sragcm37_es	exon	70082709	70083449	0.343562555028581	-	.	gene_id "sragcm37_gene_36184_1"; transcript_id "sragcm37_gene_36184_1_tx_2"; exon_id "chr14_70082709_70083449_-"; exonnum "5"; txlen "1811";
chr14	sragcm37_es	exon	70082709	70083449	0.106344885640792	-	.	gene_id "sragcm37_gene_36184_1"; transcript_id "sragcm37_gene_36184_1_tx_4"; exon_id "chr14_70082709_70083449_-"; exonnum "4"; txlen "1313";
chr14	sragcm37_es	exon	70082709	70083449	0.0776787035780519	-	.	gene_id "sragcm37_gene_36184_1"; transcript_id "sragcm37_gene_36184_1_tx_6"; exon_id "chr14_70082709_70083449_-"; exonnum "4"; txlen "1370";
chr14	sragcm37_mid	exon	70083019	70083439	0.819061822086987	-	.	gene_id "sragcm37_gene_36184_1"; transcript_id "sragcm37_gene_36184_1_tx_1"; exon_id "chr14_70083019_70083439_-"; exonnum "5"; txlen "1491";
chr14	sragcm37_mid	exon	70083019	70083439	0.201723074358989	-	.	gene_id "sragcm37_gene_36184_1"; transcript_id "sragcm37_gene_36184_1_tx_3"; exon_id "chr14_70083019_70083439_-"; exonnum "4"; txlen "993";
chr14	sragcm37_mid	exon	70083019	70083439	0.0776787035780519	-	.	gene_id "sragcm37_gene_36184_1"; transcript_id "sragcm37_gene_36184_1_tx_5"; exon_id "chr14_70083019_70083439_-"; exonnum "4"; txlen "1050";
chr14	sragcm37_mid	exon	70083762	70083939	0.819061822086987	-	.	gene_id "sragcm37_gene_36184_1"; transcript_id "sragcm37_gene_36184_1_tx_1"; exon_id "chr14_70083762_70083939_-"; exonnum "4"; txlen "1491";
chr14	sragcm37_mid	exon	70083762	70083939	0.343562555028581	-	.	gene_id "sragcm37_gene_36184_1"; transcript_id "sragcm37_gene_36184_1_tx_2"; exon_id "chr14_70083762_70083939_-"; exonnum "4"; txlen "1811";
chr14	sragcm37_mid	exon	70083762	70083939	0.201723074358989	-	.	gene_id "sragcm37_gene_36184_1"; transcript_id "sragcm37_gene_36184_1_tx_3"; exon_id "chr14_70083762_70083939_-"; exonnum "3"; txlen "993";
chr14	sragcm37_mid	exon	70083762	70083939	0.106344885640792	-	.	gene_id "sragcm37_gene_36184_1"; transcript_id "sragcm37_gene_36184_1_tx_4"; exon_id "chr14_70083762_70083939_-"; exonnum "3"; txlen "1313";
chr14	sragcm37_mid	exon	70083762	70083939	0.0776787035780519	-	.	gene_id "sragcm37_gene_36184_1"; transcript_id "sragcm37_gene_36184_1_tx_5"; exon_id "chr14_70083762_70083939_-"; exonnum "3"; txlen "1050";
chr14	sragcm37_mid	exon	70083762	70083939	0.0776787035780519	-	.	gene_id "sragcm37_gene_36184_1"; transcript_id "sragcm37_gene_36184_1_tx_6"; exon_id "chr14_70083762_70083939_-"; exonnum "3"; txlen "1370";
chr14	sragcm37_mid	exon	70083762	70083939	0.0264269609252541	-	.	gene_id "sragcm37_gene_36184_1"; transcript_id "sragcm37_gene_36184_1_tx_7"; exon_id "chr14_70083762_70083939_-"; exonnum "4"; txlen "1234";
chr14	sragcm37_mid	exon	70083762	70083939	0.0264269609252541	-	.	gene_id "sragcm37_gene_36184_1"; transcript_id "sragcm37_gene_36184_1_tx_8"; exon_id "chr14_70083762_70083939_-"; exonnum "3"; txlen "793";
chr14	sragcm37_mid	exon	70084286	70084499	0.819061822086987	-	.	gene_id "sragcm37_gene_36184_1"; transcript_id "sragcm37_gene_36184_1_tx_1"; exon_id "chr14_70084286_70084499_-"; exonnum "3"; txlen "1491";
chr14	sragcm37_mid	exon	70084286	70084499	0.343562555028581	-	.	gene_id "sragcm37_gene_36184_1"; transcript_id "sragcm37_gene_36184_1_tx_2"; exon_id "chr14_70084286_70084499_-"; exonnum "3"; txlen "1811";
chr14	sragcm37_mid	exon	70084286	70084499	0.201723074358989	-	.	gene_id "sragcm37_gene_36184_1"; transcript_id "sragcm37_gene_36184_1_tx_3"; exon_id "chr14_70084286_70084499_-"; exonnum "2"; txlen "993";
chr14	sragcm37_mid	exon	70084286	70084499	0.106344885640792	-	.	gene_id "sragcm37_gene_36184_1"; transcript_id "sragcm37_gene_36184_1_tx_4"; exon_id "chr14_70084286_70084499_-"; exonnum "2"; txlen "1313";
chr14	sragcm37_mid	exon	70084286	70084499	0.0776787035780519	-	.	gene_id "sragcm37_gene_36184_1"; transcript_id "sragcm37_gene_36184_1_tx_5"; exon_id "chr14_70084286_70084499_-"; exonnum "2"; txlen "1050";
chr14	sragcm37_mid	exon	70084286	70084499	0.0776787035780519	-	.	gene_id "sragcm37_gene_36184_1"; transcript_id "sragcm37_gene_36184_1_tx_6"; exon_id "chr14_70084286_70084499_-"; exonnum "2"; txlen "1370";
chr14	sragcm37_mid	exon	70084286	70084499	0.0264269609252541	-	.	gene_id "sragcm37_gene_36184_1"; transcript_id "sragcm37_gene_36184_1_tx_7"; exon_id "chr14_70084286_70084499_-"; exonnum "3"; txlen "1234";
chr14	sragcm37_mid	exon	70084286	70084499	0.0264269609252541	-	.	gene_id "sragcm37_gene_36184_1"; transcript_id "sragcm37_gene_36184_1_tx_8"; exon_id "chr14_70084286_70084499_-"; exonnum "2"; txlen "793";
chr14	sragcm37_mid	exon	70084606	70085046	0.819061822086987	-	.	gene_id "sragcm37_gene_36184_1"; transcript_id "sragcm37_gene_36184_1_tx_1"; exon_id "chr14_70084606_70085046_-"; exonnum "2"; txlen "1491";
chr14	sragcm37_mid	exon	70084606	70085046	0.343562555028581	-	.	gene_id "sragcm37_gene_36184_1"; transcript_id "sragcm37_gene_36184_1_tx_2"; exon_id "chr14_70084606_70085046_-"; exonnum "2"; txlen "1811";
chr14	sragcm37_mid	exon	70084606	70085046	0.0264269609252541	-	.	gene_id "sragcm37_gene_36184_1"; transcript_id "sragcm37_gene_36184_1_tx_7"; exon_id "chr14_70084606_70085046_-"; exonnum "2"; txlen "1234";
chr14	sragcm37_ss	exon	70085839	70086075	0.819061822086987	-	.	gene_id "sragcm37_gene_36184_1"; transcript_id "sragcm37_gene_36184_1_tx_1"; exon_id "chr14_70085839_70086075_-"; exonnum "1"; txlen "1491";
chr14	sragcm37_ss	exon	70085839	70086075	0.343562555028581	-	.	gene_id "sragcm37_gene_36184_1"; transcript_id "sragcm37_gene_36184_1_tx_2"; exon_id "chr14_70085839_70086075_-"; exonnum "1"; txlen "1811";
chr14	sragcm37_ss	exon	70085839	70086075	0.0776787035780519	-	.	gene_id "sragcm37_gene_36184_1"; transcript_id "sragcm37_gene_36184_1_tx_5"; exon_id "chr14_70085839_70086075_-"; exonnum "1"; txlen "1050";
chr14	sragcm37_ss	exon	70085839	70086075	0.0776787035780519	-	.	gene_id "sragcm37_gene_36184_1"; transcript_id "sragcm37_gene_36184_1_tx_6"; exon_id "chr14_70085839_70086075_-"; exonnum "1"; txlen "1370";
chr14	sragcm37_ss	exon	70085839	70086075	0.0264269609252541	-	.	gene_id "sragcm37_gene_36184_1"; transcript_id "sragcm37_gene_36184_1_tx_7"; exon_id "chr14_70085839_70086075_-"; exonnum "1"; txlen "1234";
chr14	sragcm37_ss	exon	70085839	70086075	0.0264269609252541	-	.	gene_id "sragcm37_gene_36184_1"; transcript_id "sragcm37_gene_36184_1_tx_8"; exon_id "chr14_70085839_70086075_-"; exonnum "1"; txlen "793";
chr14	sragcm37_ss	exon	70092395	70092574	0.201723074358989	-	.	gene_id "sragcm37_gene_36184_1"; transcript_id "sragcm37_gene_36184_1_tx_3"; exon_id "chr14_70092395_70092574_-"; exonnum "1"; txlen "993";
chr14	sragcm37_ss	exon	70092395	70092574	0.106344885640792	-	.	gene_id "sragcm37_gene_36184_1"; transcript_id "sragcm37_gene_36184_1_tx_4"; exon_id "chr14_70092395_70092574_-"; exonnum "1"; txlen "1313";
chr14	HAVANA	exon	70211711	70212735	0	-	.	gene_id "ENSMUSG00000138084.1"; transcript_id "ENSMUST00000345438.1"; gene_type "lncRNA"; gene_name "ENSMUSG00000138084"; transcript_type "lncRNA"; transcript_name "ENSMUST00000345438"; exon_number 2; exon_id "ENSMUSE00001680562.1"; level 2; tag "basic"; tag "Ensembl_canonical"; tag "GENCODE_Primary"; tag "TAGENE";
chr14	ENSEMBL_gcm37	exon	70211711	70212735	0.0675726072934626	-	.	gene_id "ENSMUSG00000138084.1"; transcript_id "ENSMUSG00000138084.1_tx_2"; exon_id "chr14_70211711_70212735_-"; exonnum "2"; txlen "1170";
chr14	ENSEMBL_gcm37	exon	70211711	70212735	0.0578717833171029	-	.	gene_id "ENSMUSG00000138084.1"; transcript_id "ENSMUSG00000138084.1_tx_3"; exon_id "chr14_70211711_70212735_-"; exonnum "2"; txlen "1365";
chr14	HAVANA	gene	70211711	70232742	0	-	.	gene_id "ENSMUSG00000138084.1"; gene_type "lncRNA"; gene_name "ENSMUSG00000138084"; level 2;
chr14	HAVANA	transcript	70211711	70232742	0	-	.	gene_id "ENSMUSG00000138084.1"; transcript_id "ENSMUST00000345438.1"; gene_type "lncRNA"; gene_name "ENSMUSG00000138084"; transcript_type "lncRNA"; transcript_name "ENSMUST00000345438"; level 2; tag "basic"; tag "Ensembl_canonical"; tag "GENCODE_Primary"; tag "TAGENE";
chr14	sragcm37_ss	exon	70228978	70229122	0.0675726072934626	-	.	gene_id "ENSMUSG00000138084.1"; transcript_id "ENSMUSG00000138084.1_tx_2"; exon_id "chr14_70228978_70229122_-"; exonnum "1"; txlen "1170";
chr14	sragcm37_ss	exon	70232008	70232347	0.0578717833171029	-	.	gene_id "ENSMUSG00000138084.1"; transcript_id "ENSMUSG00000138084.1_tx_3"; exon_id "chr14_70232008_70232347_-"; exonnum "1"; txlen "1365";
chr14	HAVANA	exon	70232721	70232742	0	-	.	gene_id "ENSMUSG00000138084.1"; transcript_id "ENSMUST00000345438.1"; gene_type "lncRNA"; gene_name "ENSMUSG00000138084"; transcript_type "lncRNA"; transcript_name "ENSMUST00000345438"; exon_number 1; exon_id "ENSMUSE00001680563.1"; level 2; tag "basic"; tag "Ensembl_canonical"; tag "GENCODE_Primary"; tag "TAGENE";
chr14	HAVANA	exon	70233485	70233739	0	-	.	gene_id "ENSMUSG00000114446.3"; transcript_id "ENSMUST00000345126.1"; gene_type "lncRNA"; gene_name "Gm33524"; transcript_type "lncRNA"; transcript_name "Gm33524-207"; exon_number 4; exon_id "ENSMUSE00001680002.1"; level 2; mgi_id "MGI:5592683"; tag "TAGENE"; havana_gene "OTTMUSG00000069005.1";
chr14	HAVANA	exon	70233485	70233739	0	-	.	gene_id "ENSMUSG00000114446.3"; transcript_id "ENSMUST00000345125.1"; gene_type "lncRNA"; gene_name "Gm33524"; transcript_type "lncRNA"; transcript_name "Gm33524-206"; exon_number 5; exon_id "ENSMUSE00001680002.1"; level 2; mgi_id "MGI:5592683"; tag "TAGENE"; havana_gene "OTTMUSG00000069005.1";
chr14	HAVANA	exon	70233485	70233739	0	-	.	gene_id "ENSMUSG00000114446.3"; transcript_id "ENSMUST00000345124.1"; gene_type "lncRNA"; gene_name "Gm33524"; transcript_type "lncRNA"; transcript_name "Gm33524-205"; exon_number 4; exon_id "ENSMUSE00001680002.1"; level 2; mgi_id "MGI:5592683"; tag "TAGENE"; havana_gene "OTTMUSG00000069005.1";
chr14	HAVANA	exon	70233485	70233739	0	-	.	gene_id "ENSMUSG00000114446.3"; transcript_id "ENSMUST00000345122.1"; gene_type "lncRNA"; gene_name "Gm33524"; transcript_type "lncRNA"; transcript_name "Gm33524-203"; exon_number 6; exon_id "ENSMUSE00001680002.1"; level 2; mgi_id "MGI:5592683"; tag "basic"; tag "TAGENE"; havana_gene "OTTMUSG00000069005.1";
chr14	HAVANA	exon	70233485	70233739	0	-	.	gene_id "ENSMUSG00000114446.3"; transcript_id "ENSMUST00000345123.1"; gene_type "lncRNA"; gene_name "Gm33524"; transcript_type "lncRNA"; transcript_name "Gm33524-204"; exon_number 4; exon_id "ENSMUSE00001680002.1"; level 2; mgi_id "MGI:5592683"; tag "TAGENE"; havana_gene "OTTMUSG00000069005.1";
chr14	HAVANA	exon	70233485	70233739	0	-	.	gene_id "ENSMUSG00000114446.3"; transcript_id "ENSMUST00000345121.1"; gene_type "lncRNA"; gene_name "Gm33524"; transcript_type "lncRNA"; transcript_name "Gm33524-202"; exon_number 4; exon_id "ENSMUSE00001680002.1"; level 2; mgi_id "MGI:5592683"; tag "Ensembl_canonical"; tag "GENCODE_Primary"; tag "TAGENE"; havana_gene "OTTMUSG00000069005.1";
chr14	ENSEMBL_gcm37	exon	70233485	70233739	0.108934904705961	-	.	gene_id "ENSMUSG00000114446.3"; transcript_id "ENSMUSG00000114446.3_tx_24"; exon_id "chr14_70233485_70233739_-"; exonnum "4"; txlen "580";
chr14	ENSEMBL_gcm37	exon	70233485	70233739	0.077203153378617	-	.	gene_id "ENSMUSG00000114446.3"; transcript_id "ENSMUSG00000114446.3_tx_28"; exon_id "chr14_70233485_70233739_-"; exonnum "4"; txlen "524";
chr14	ENSEMBL_gcm37	exon	70233485	70233739	0.075672585698125	-	.	gene_id "ENSMUSG00000114446.3"; transcript_id "ENSMUSG00000114446.3_tx_30"; exon_id "chr14_70233485_70233739_-"; exonnum "4"; txlen "643";
chr14	ENSEMBL_gcm37	exon	70233485	70233739	0.0734536730615263	-	.	gene_id "ENSMUSG00000114446.3"; transcript_id "ENSMUSG00000114446.3_tx_31"; exon_id "chr14_70233485_70233739_-"; exonnum "5"; txlen "800";
chr14	ENSEMBL_gcm37	exon	70233485	70233739	0.0714867222544186	-	.	gene_id "ENSMUSG00000114446.3"; transcript_id "ENSMUSG00000114446.3_tx_32"; exon_id "chr14_70233485_70233739_-"; exonnum "4"; txlen "779";
chr14	ENSEMBL_gcm37	exon	70233485	70233739	0.0649636290624948	-	.	gene_id "ENSMUSG00000114446.3"; transcript_id "ENSMUSG00000114446.3_tx_35"; exon_id "chr14_70233485_70233739_-"; exonnum "4"; txlen "723";
chr14	ENSEMBL_gcm37	exon	70233485	70233739	0.0508411010054307	-	.	gene_id "ENSMUSG00000114446.3"; transcript_id "ENSMUSG00000114446.3_tx_39"; exon_id "chr14_70233485_70233739_-"; exonnum "5"; txlen "646";
chr14	ENSEMBL_gcm37	exon	70233485	70233739	0.0395430785597794	-	.	gene_id "ENSMUSG00000114446.3"; transcript_id "ENSMUSG00000114446.3_tx_42"; exon_id "chr14_70233485_70233739_-"; exonnum "6"; txlen "1091";
chr14	ENSEMBL_gcm37	exon	70233485	70233739	0.0395430785597794	-	.	gene_id "ENSMUSG00000114446.3"; transcript_id "ENSMUSG00000114446.3_tx_44"; exon_id "chr14_70233485_70233739_-"; exonnum "7"; txlen "1296";
chr14	ENSEMBL_gcm37	exon	70233485	70233739	0.0395430785597794	-	.	gene_id "ENSMUSG00000114446.3"; transcript_id "ENSMUSG00000114446.3_tx_45"; exon_id "chr14_70233485_70233739_-"; exonnum "7"; txlen "1240";
chr14	ENSEMBL_gcm37	exon	70233485	70233739	0.0315014132524451	-	.	gene_id "ENSMUSG00000114446.3"; transcript_id "ENSMUSG00000114446.3_tx_56"; exon_id "chr14_70233485_70233739_-"; exonnum "6"; txlen "1005";
chr14	ENSEMBL_gcm37	exon	70233485	70233739	0.0280386163213594	-	.	gene_id "ENSMUSG00000114446.3"; transcript_id "ENSMUSG00000114446.3_tx_61"; exon_id "chr14_70233485_70233739_-"; exonnum "4"; txlen "667";
chr14	ENSEMBL_gcm37	exon	70233485	70233739	0.0238586161494257	-	.	gene_id "ENSMUSG00000114446.3"; transcript_id "ENSMUSG00000114446.3_tx_65"; exon_id "chr14_70233485_70233739_-"; exonnum "5"; txlen "872";
chr14	ENSEMBL_gcm37	exon	70233485	70233739	0.0227008727988442	-	.	gene_id "ENSMUSG00000114446.3"; transcript_id "ENSMUSG00000114446.3_tx_68"; exon_id "chr14_70233485_70233739_-"; exonnum "3"; txlen "575";
chr14	ENSEMBL_gcm37	exon	70233485	70233739	0.0212489248360031	-	.	gene_id "ENSMUSG00000114446.3"; transcript_id "ENSMUSG00000114446.3_tx_73"; exon_id "chr14_70233485_70233739_-"; exonnum "4"; txlen "780";
chr14	ENSEMBL_gcm37	exon	70233485	70233739	0.0177020887400301	-	.	gene_id "ENSMUSG00000114446.3"; transcript_id "ENSMUSG00000114446.3_tx_81"; exon_id "chr14_70233485_70233739_-"; exonnum "6"; txlen "911";
chr14	HAVANA	transcript	70233485	70294681	0	-	.	gene_id "ENSMUSG00000114446.3"; transcript_id "ENSMUST00000345126.1"; gene_type "lncRNA"; gene_name "Gm33524"; transcript_type "lncRNA"; transcript_name "Gm33524-207"; level 2; mgi_id "MGI:5592683"; tag "TAGENE"; havana_gene "OTTMUSG00000069005.1";
chr14	HAVANA	transcript	70233485	70294705	0	-	.	gene_id "ENSMUSG00000114446.3"; transcript_id "ENSMUST00000345125.1"; gene_type "lncRNA"; gene_name "Gm33524"; transcript_type "lncRNA"; transcript_name "Gm33524-206"; level 2; mgi_id "MGI:5592683"; tag "TAGENE"; havana_gene "OTTMUSG00000069005.1";
chr14	HAVANA	transcript	70233485	70298455	0	-	.	gene_id "ENSMUSG00000114446.3"; transcript_id "ENSMUST00000345124.1"; gene_type "lncRNA"; gene_name "Gm33524"; transcript_type "lncRNA"; transcript_name "Gm33524-205"; level 2; mgi_id "MGI:5592683"; tag "TAGENE"; havana_gene "OTTMUSG00000069005.1";
chr14	HAVANA	transcript	70233485	70299864	0	-	.	gene_id "ENSMUSG00000114446.3"; transcript_id "ENSMUST00000345122.1"; gene_type "lncRNA"; gene_name "Gm33524"; transcript_type "lncRNA"; transcript_name "Gm33524-203"; level 2; mgi_id "MGI:5592683"; tag "basic"; tag "TAGENE"; havana_gene "OTTMUSG00000069005.1";
chr14	HAVANA	transcript	70233485	70299864	0	-	.	gene_id "ENSMUSG00000114446.3"; transcript_id "ENSMUST00000345123.1"; gene_type "lncRNA"; gene_name "Gm33524"; transcript_type "lncRNA"; transcript_name "Gm33524-204"; level 2; mgi_id "MGI:5592683"; tag "TAGENE"; havana_gene "OTTMUSG00000069005.1";
chr14	HAVANA	gene	70233485	70303571	0	-	.	gene_id "ENSMUSG00000114446.3"; gene_type "lncRNA"; gene_name "Gm33524"; level 2; mgi_id "MGI:5592683"; havana_gene "OTTMUSG00000069005.1";
chr14	HAVANA	transcript	70233485	70303571	0	-	.	gene_id "ENSMUSG00000114446.3"; transcript_id "ENSMUST00000345121.1"; gene_type "lncRNA"; gene_name "Gm33524"; transcript_type "lncRNA"; transcript_name "Gm33524-202"; level 2; mgi_id "MGI:5592683"; tag "Ensembl_canonical"; tag "GENCODE_Primary"; tag "TAGENE"; havana_gene "OTTMUSG00000069005.1";
chr14	sragcm37_es	exon	70233527	70234210	0.235276153172801	-	.	gene_id "ENSMUSG00000114446.3"; transcript_id "ENSMUSG00000114446.3_tx_12"; exon_id "chr14_70233527_70234210_-"; exonnum "5"; txlen "1131";
chr14	sragcm37_es	exon	70233527	70234210	0.234043440824668	-	.	gene_id "ENSMUSG00000114446.3"; transcript_id "ENSMUSG00000114446.3_tx_13"; exon_id "chr14_70233527_70234210_-"; exonnum "5"; txlen "1059";
chr14	sragcm37_es	exon	70233527	70234210	0.188653764296608	-	.	gene_id "ENSMUSG00000114446.3"; transcript_id "ENSMUSG00000114446.3_tx_15"; exon_id "chr14_70233527_70234210_-"; exonnum "6"; txlen "1264";
chr14	sragcm37_es	exon	70233527	70234210	0.0900312324866907	-	.	gene_id "ENSMUSG00000114446.3"; transcript_id "ENSMUSG00000114446.3_tx_27"; exon_id "chr14_70233527_70234210_-"; exonnum "4"; txlen "1009";
chr14	sragcm37_es	exon	70233527	70234210	0.077203153378617	-	.	gene_id "ENSMUSG00000114446.3"; transcript_id "ENSMUSG00000114446.3_tx_29"; exon_id "chr14_70233527_70234210_-"; exonnum "4"; txlen "953";
chr14	sragcm37_es	exon	70233527	70234210	0.0714867222544186	-	.	gene_id "ENSMUSG00000114446.3"; transcript_id "ENSMUSG00000114446.3_tx_33"; exon_id "chr14_70233527_70234210_-"; exonnum "4"; txlen "1208";
chr14	sragcm37_es	exon	70233527	70234210	0.0649636290624948	-	.	gene_id "ENSMUSG00000114446.3"; transcript_id "ENSMUSG00000114446.3_tx_36"; exon_id "chr14_70233527_70234210_-"; exonnum "4"; txlen "1152";
chr14	sragcm37_es	exon	70233527	70234210	0.0605980956148998	-	.	gene_id "ENSMUSG00000114446.3"; transcript_id "ENSMUSG00000114446.3_tx_37"; exon_id "chr14_70233527_70234210_-"; exonnum "4"; txlen "953";
chr14	sragcm37_es	exon	70233527	70234210	0.0538577896783514	-	.	gene_id "ENSMUSG00000114446.3"; transcript_id "ENSMUSG00000114446.3_tx_38"; exon_id "chr14_70233527_70234210_-"; exonnum "3"; txlen "867";
chr14	sragcm37_es	exon	70233527	70234210	0.0508411010054307	-	.	gene_id "ENSMUSG00000114446.3"; transcript_id "ENSMUSG00000114446.3_tx_40"; exon_id "chr14_70233527_70234210_-"; exonnum "5"; txlen "1075";
chr14	sragcm37_es	exon	70233527	70234210	0.0395430785597794	-	.	gene_id "ENSMUSG00000114446.3"; transcript_id "ENSMUSG00000114446.3_tx_43"; exon_id "chr14_70233527_70234210_-"; exonnum "6"; txlen "1520";
chr14	sragcm37_es	exon	70233527	70234210	0.0395430785597794	-	.	gene_id "ENSMUSG00000114446.3"; transcript_id "ENSMUSG00000114446.3_tx_46"; exon_id "chr14_70233527_70234210_-"; exonnum "7"; txlen "1725";
chr14	sragcm37_es	exon	70233527	70234210	0.0395430785597794	-	.	gene_id "ENSMUSG00000114446.3"; transcript_id "ENSMUSG00000114446.3_tx_47"; exon_id "chr14_70233527_70234210_-"; exonnum "7"; txlen "1669";
chr14	sragcm37_es	exon	70233527	70234210	0.0282673808155607	-	.	gene_id "ENSMUSG00000114446.3"; transcript_id "ENSMUSG00000114446.3_tx_60"; exon_id "chr14_70233527_70234210_-"; exonnum "4"; txlen "1002";
chr14	sragcm37_es	exon	70233527	70234210	0.0269480197585734	-	.	gene_id "ENSMUSG00000114446.3"; transcript_id "ENSMUSG00000114446.3_tx_62"; exon_id "chr14_70233527_70234210_-"; exonnum "5"; txlen "1158";
chr14	sragcm37_es	exon	70233527	70234210	0.0242631246132641	-	.	gene_id "ENSMUSG00000114446.3"; transcript_id "ENSMUSG00000114446.3_tx_64"; exon_id "chr14_70233527_70234210_-"; exonnum "5"; txlen "1229";
chr14	sragcm37_es	exon	70233527	70234210	0.021422117833659	-	.	gene_id "ENSMUSG00000114446.3"; transcript_id "ENSMUSG00000114446.3_tx_70"; exon_id "chr14_70233527_70234210_-"; exonnum "5"; txlen "1207";
chr14	sragcm37_es	exon	70233527	70234210	0.0182600290330301	-	.	gene_id "ENSMUSG00000114446.3"; transcript_id "ENSMUSG00000114446.3_tx_79"; exon_id "chr14_70233527_70234210_-"; exonnum "6"; txlen "1291";
chr14	sragcm37_es	exon	70233527	70234210	0.312889487233801	-	.	gene_id "ENSMUSG00000114446.3"; transcript_id "ENSMUSG00000114446.3_tx_8"; exon_id "chr14_70233527_70234210_-"; exonnum "4"; txlen "926";
chr14	sragcm37_es	exon	70233527	70234210	0.0182600290330301	-	.	gene_id "ENSMUSG00000114446.3"; transcript_id "ENSMUSG00000114446.3_tx_80"; exon_id "chr14_70233527_70234210_-"; exonnum "5"; txlen "1086";
chr14	sragcm37_es	exon	70233527	70234210	0.0177020887400301	-	.	gene_id "ENSMUSG00000114446.3"; transcript_id "ENSMUSG00000114446.3_tx_82"; exon_id "chr14_70233527_70234210_-"; exonnum "6"; txlen "1340";
chr14	HAVANA	exon	70235361	70235399	0	-	.	gene_id "ENSMUSG00000114446.3"; transcript_id "ENSMUST00000345126.1"; gene_type "lncRNA"; gene_name "Gm33524"; transcript_type "lncRNA"; transcript_name "Gm33524-207"; exon_number 3; exon_id "ENSMUSE00001679980.1"; level 2; mgi_id "MGI:5592683"; tag "TAGENE"; havana_gene "OTTMUSG00000069005.1";
chr14	HAVANA	exon	70235361	70235399	0	-	.	gene_id "ENSMUSG00000114446.3"; transcript_id "ENSMUST00000345125.1"; gene_type "lncRNA"; gene_name "Gm33524"; transcript_type "lncRNA"; transcript_name "Gm33524-206"; exon_number 4; exon_id "ENSMUSE00001679980.1"; level 2; mgi_id "MGI:5592683"; tag "TAGENE"; havana_gene "OTTMUSG00000069005.1";
chr14	HAVANA	exon	70235361	70235399	0	-	.	gene_id "ENSMUSG00000114446.3"; transcript_id "ENSMUST00000345124.1"; gene_type "lncRNA"; gene_name "Gm33524"; transcript_type "lncRNA"; transcript_name "Gm33524-205"; exon_number 3; exon_id "ENSMUSE00001679980.1"; level 2; mgi_id "MGI:5592683"; tag "TAGENE"; havana_gene "OTTMUSG00000069005.1";
chr14	HAVANA	exon	70235361	70235399	0	-	.	gene_id "ENSMUSG00000114446.3"; transcript_id "ENSMUST00000345122.1"; gene_type "lncRNA"; gene_name "Gm33524"; transcript_type "lncRNA"; transcript_name "Gm33524-203"; exon_number 5; exon_id "ENSMUSE00001679980.1"; level 2; mgi_id "MGI:5592683"; tag "basic"; tag "TAGENE"; havana_gene "OTTMUSG00000069005.1";
chr14	HAVANA	exon	70235361	70235399	0	-	.	gene_id "ENSMUSG00000114446.3"; transcript_id "ENSMUST00000345123.1"; gene_type "lncRNA"; gene_name "Gm33524"; transcript_type "lncRNA"; transcript_name "Gm33524-204"; exon_number 3; exon_id "ENSMUSE00001679980.1"; level 2; mgi_id "MGI:5592683"; tag "TAGENE"; havana_gene "OTTMUSG00000069005.1";
chr14	HAVANA	exon	70235361	70235399	0	-	.	gene_id "ENSMUSG00000114446.3"; transcript_id "ENSMUST00000345121.1"; gene_type "lncRNA"; gene_name "Gm33524"; transcript_type "lncRNA"; transcript_name "Gm33524-202"; exon_number 3; exon_id "ENSMUSE00001679980.1"; level 2; mgi_id "MGI:5592683"; tag "Ensembl_canonical"; tag "GENCODE_Primary"; tag "TAGENE"; havana_gene "OTTMUSG00000069005.1";
chr14	ENSEMBL_gcm37	exon	70235361	70235399	0.235276153172801	-	.	gene_id "ENSMUSG00000114446.3"; transcript_id "ENSMUSG00000114446.3_tx_12"; exon_id "chr14_70235361_70235399_-"; exonnum "4"; txlen "1131";
chr14	ENSEMBL_gcm37	exon	70235361	70235399	0.234043440824668	-	.	gene_id "ENSMUSG00000114446.3"; transcript_id "ENSMUSG00000114446.3_tx_13"; exon_id "chr14_70235361_70235399_-"; exonnum "4"; txlen "1059";
chr14	ENSEMBL_gcm37	exon	70235361	70235399	0.188653764296608	-	.	gene_id "ENSMUSG00000114446.3"; transcript_id "ENSMUSG00000114446.3_tx_15"; exon_id "chr14_70235361_70235399_-"; exonnum "5"; txlen "1264";
chr14	ENSEMBL_gcm37	exon	70235361	70235399	0.108934904705961	-	.	gene_id "ENSMUSG00000114446.3"; transcript_id "ENSMUSG00000114446.3_tx_24"; exon_id "chr14_70235361_70235399_-"; exonnum "3"; txlen "580";
chr14	ENSEMBL_gcm37	exon	70235361	70235399	0.0900312324866907	-	.	gene_id "ENSMUSG00000114446.3"; transcript_id "ENSMUSG00000114446.3_tx_27"; exon_id "chr14_70235361_70235399_-"; exonnum "3"; txlen "1009";
chr14	ENSEMBL_gcm37	exon	70235361	70235399	0.077203153378617	-	.	gene_id "ENSMUSG00000114446.3"; transcript_id "ENSMUSG00000114446.3_tx_28"; exon_id "chr14_70235361_70235399_-"; exonnum "3"; txlen "524";
chr14	ENSEMBL_gcm37	exon	70235361	70235399	0.077203153378617	-	.	gene_id "ENSMUSG00000114446.3"; transcript_id "ENSMUSG00000114446.3_tx_29"; exon_id "chr14_70235361_70235399_-"; exonnum "3"; txlen "953";
chr14	ENSEMBL_gcm37	exon	70235361	70235399	0.075672585698125	-	.	gene_id "ENSMUSG00000114446.3"; transcript_id "ENSMUSG00000114446.3_tx_30"; exon_id "chr14_70235361_70235399_-"; exonnum "3"; txlen "643";
chr14	ENSEMBL_gcm37	exon	70235361	70235399	0.0734536730615263	-	.	gene_id "ENSMUSG00000114446.3"; transcript_id "ENSMUSG00000114446.3_tx_31"; exon_id "chr14_70235361_70235399_-"; exonnum "4"; txlen "800";
chr14	ENSEMBL_gcm37	exon	70235361	70235399	0.0714867222544186	-	.	gene_id "ENSMUSG00000114446.3"; transcript_id "ENSMUSG00000114446.3_tx_32"; exon_id "chr14_70235361_70235399_-"; exonnum "3"; txlen "779";
chr14	ENSEMBL_gcm37	exon	70235361	70235399	0.0714867222544186	-	.	gene_id "ENSMUSG00000114446.3"; transcript_id "ENSMUSG00000114446.3_tx_33"; exon_id "chr14_70235361_70235399_-"; exonnum "3"; txlen "1208";
chr14	ENSEMBL_gcm37	exon	70235361	70235399	0.0649636290624948	-	.	gene_id "ENSMUSG00000114446.3"; transcript_id "ENSMUSG00000114446.3_tx_35"; exon_id "chr14_70235361_70235399_-"; exonnum "3"; txlen "723";
chr14	ENSEMBL_gcm37	exon	70235361	70235399	0.0649636290624948	-	.	gene_id "ENSMUSG00000114446.3"; transcript_id "ENSMUSG00000114446.3_tx_36"; exon_id "chr14_70235361_70235399_-"; exonnum "3"; txlen "1152";
chr14	ENSEMBL_gcm37	exon	70235361	70235399	0.0605980956148998	-	.	gene_id "ENSMUSG00000114446.3"; transcript_id "ENSMUSG00000114446.3_tx_37"; exon_id "chr14_70235361_70235399_-"; exonnum "3"; txlen "953";
chr14	ENSEMBL_gcm37	exon	70235361	70235399	0.0538577896783514	-	.	gene_id "ENSMUSG00000114446.3"; transcript_id "ENSMUSG00000114446.3_tx_38"; exon_id "chr14_70235361_70235399_-"; exonnum "2"; txlen "867";
chr14	ENSEMBL_gcm37	exon	70235361	70235399	0.0508411010054307	-	.	gene_id "ENSMUSG00000114446.3"; transcript_id "ENSMUSG00000114446.3_tx_39"; exon_id "chr14_70235361_70235399_-"; exonnum "4"; txlen "646";
chr14	ENSEMBL_gcm37	exon	70235361	70235399	0.0508411010054307	-	.	gene_id "ENSMUSG00000114446.3"; transcript_id "ENSMUSG00000114446.3_tx_40"; exon_id "chr14_70235361_70235399_-"; exonnum "4"; txlen "1075";
chr14	ENSEMBL_gcm37	exon	70235361	70235399	0.0395430785597794	-	.	gene_id "ENSMUSG00000114446.3"; transcript_id "ENSMUSG00000114446.3_tx_42"; exon_id "chr14_70235361_70235399_-"; exonnum "5"; txlen "1091";
chr14	ENSEMBL_gcm37	exon	70235361	70235399	0.0395430785597794	-	.	gene_id "ENSMUSG00000114446.3"; transcript_id "ENSMUSG00000114446.3_tx_43"; exon_id "chr14_70235361_70235399_-"; exonnum "5"; txlen "1520";
chr14	ENSEMBL_gcm37	exon	70235361	70235399	0.0395430785597794	-	.	gene_id "ENSMUSG00000114446.3"; transcript_id "ENSMUSG00000114446.3_tx_44"; exon_id "chr14_70235361_70235399_-"; exonnum "6"; txlen "1296";
chr14	ENSEMBL_gcm37	exon	70235361	70235399	0.0395430785597794	-	.	gene_id "ENSMUSG00000114446.3"; transcript_id "ENSMUSG00000114446.3_tx_45"; exon_id "chr14_70235361_70235399_-"; exonnum "6"; txlen "1240";
chr14	ENSEMBL_gcm37	exon	70235361	70235399	0.0395430785597794	-	.	gene_id "ENSMUSG00000114446.3"; transcript_id "ENSMUSG00000114446.3_tx_46"; exon_id "chr14_70235361_70235399_-"; exonnum "6"; txlen "1725";
chr14	ENSEMBL_gcm37	exon	70235361	70235399	0.0395430785597794	-	.	gene_id "ENSMUSG00000114446.3"; transcript_id "ENSMUSG00000114446.3_tx_47"; exon_id "chr14_70235361_70235399_-"; exonnum "6"; txlen "1669";
chr14	ENSEMBL_gcm37	exon	70235361	70235399	0.0315014132524451	-	.	gene_id "ENSMUSG00000114446.3"; transcript_id "ENSMUSG00000114446.3_tx_56"; exon_id "chr14_70235361_70235399_-"; exonnum "5"; txlen "1005";
chr14	ENSEMBL_gcm37	exon	70235361	70235399	0.0282673808155607	-	.	gene_id "ENSMUSG00000114446.3"; transcript_id "ENSMUSG00000114446.3_tx_60"; exon_id "chr14_70235361_70235399_-"; exonnum "3"; txlen "1002";
chr14	ENSEMBL_gcm37	exon	70235361	70235399	0.0280386163213594	-	.	gene_id "ENSMUSG00000114446.3"; transcript_id "ENSMUSG00000114446.3_tx_61"; exon_id "chr14_70235361_70235399_-"; exonnum "3"; txlen "667";
chr14	ENSEMBL_gcm37	exon	70235361	70235399	0.0269480197585734	-	.	gene_id "ENSMUSG00000114446.3"; transcript_id "ENSMUSG00000114446.3_tx_62"; exon_id "chr14_70235361_70235399_-"; exonnum "4"; txlen "1158";
chr14	ENSEMBL_gcm37	exon	70235361	70235399	0.0242631246132641	-	.	gene_id "ENSMUSG00000114446.3"; transcript_id "ENSMUSG00000114446.3_tx_64"; exon_id "chr14_70235361_70235399_-"; exonnum "4"; txlen "1229";
chr14	ENSEMBL_gcm37	exon	70235361	70235399	0.0238586161494257	-	.	gene_id "ENSMUSG00000114446.3"; transcript_id "ENSMUSG00000114446.3_tx_65"; exon_id "chr14_70235361_70235399_-"; exonnum "4"; txlen "872";
chr14	ENSEMBL_gcm37	exon	70235361	70235399	0.0227008727988442	-	.	gene_id "ENSMUSG00000114446.3"; transcript_id "ENSMUSG00000114446.3_tx_68"; exon_id "chr14_70235361_70235399_-"; exonnum "2"; txlen "575";
chr14	ENSEMBL_gcm37	exon	70235361	70235399	0.021422117833659	-	.	gene_id "ENSMUSG00000114446.3"; transcript_id "ENSMUSG00000114446.3_tx_70"; exon_id "chr14_70235361_70235399_-"; exonnum "4"; txlen "1207";
chr14	ENSEMBL_gcm37	exon	70235361	70235399	0.0212489248360031	-	.	gene_id "ENSMUSG00000114446.3"; transcript_id "ENSMUSG00000114446.3_tx_73"; exon_id "chr14_70235361_70235399_-"; exonnum "3"; txlen "780";
chr14	ENSEMBL_gcm37	exon	70235361	70235399	0.0182600290330301	-	.	gene_id "ENSMUSG00000114446.3"; transcript_id "ENSMUSG00000114446.3_tx_79"; exon_id "chr14_70235361_70235399_-"; exonnum "5"; txlen "1291";
chr14	ENSEMBL_gcm37	exon	70235361	70235399	0.312889487233801	-	.	gene_id "ENSMUSG00000114446.3"; transcript_id "ENSMUSG00000114446.3_tx_8"; exon_id "chr14_70235361_70235399_-"; exonnum "3"; txlen "926";
chr14	ENSEMBL_gcm37	exon	70235361	70235399	0.0182600290330301	-	.	gene_id "ENSMUSG00000114446.3"; transcript_id "ENSMUSG00000114446.3_tx_80"; exon_id "chr14_70235361_70235399_-"; exonnum "4"; txlen "1086";
chr14	ENSEMBL_gcm37	exon	70235361	70235399	0.0177020887400301	-	.	gene_id "ENSMUSG00000114446.3"; transcript_id "ENSMUSG00000114446.3_tx_81"; exon_id "chr14_70235361_70235399_-"; exonnum "5"; txlen "911";
chr14	ENSEMBL_gcm37	exon	70235361	70235399	0.0177020887400301	-	.	gene_id "ENSMUSG00000114446.3"; transcript_id "ENSMUSG00000114446.3_tx_82"; exon_id "chr14_70235361_70235399_-"; exonnum "5"; txlen "1340";
chr14	sragcm37_ss	exon	70236670	70236813	0.0538577896783514	-	.	gene_id "ENSMUSG00000114446.3"; transcript_id "ENSMUSG00000114446.3_tx_38"; exon_id "chr14_70236670_70236813_-"; exonnum "1"; txlen "867";
chr14	HAVANA	exon	70237142	70237346	0	-	.	gene_id "ENSMUSG00000114446.3"; transcript_id "ENSMUST00000345125.1"; gene_type "lncRNA"; gene_name "Gm33524"; transcript_type "lncRNA"; transcript_name "Gm33524-206"; exon_number 3; exon_id "ENSMUSE00001680005.1"; level 2; mgi_id "MGI:5592683"; tag "TAGENE"; havana_gene "OTTMUSG00000069005.1";
chr14	HAVANA	exon	70237142	70237346	0	-	.	gene_id "ENSMUSG00000114446.3"; transcript_id "ENSMUST00000345122.1"; gene_type "lncRNA"; gene_name "Gm33524"; transcript_type "lncRNA"; transcript_name "Gm33524-203"; exon_number 4; exon_id "ENSMUSE00001680005.1"; level 2; mgi_id "MGI:5592683"; tag "basic"; tag "TAGENE"; havana_gene "OTTMUSG00000069005.1";
chr14	ENSEMBL_gcm37	exon	70237142	70237346	0.235276153172801	-	.	gene_id "ENSMUSG00000114446.3"; transcript_id "ENSMUSG00000114446.3_tx_12"; exon_id "chr14_70237142_70237346_-"; exonnum "3"; txlen "1131";
chr14	ENSEMBL_gcm37	exon	70237142	70237346	0.188653764296608	-	.	gene_id "ENSMUSG00000114446.3"; transcript_id "ENSMUSG00000114446.3_tx_15"; exon_id "chr14_70237142_70237346_-"; exonnum "4"; txlen "1264";
chr14	ENSEMBL_gcm37	exon	70237142	70237346	0.108934904705961	-	.	gene_id "ENSMUSG00000114446.3"; transcript_id "ENSMUSG00000114446.3_tx_24"; exon_id "chr14_70237142_70237346_-"; exonnum "2"; txlen "580";
chr14	ENSEMBL_gcm37	exon	70237142	70237346	0.0900312324866907	-	.	gene_id "ENSMUSG00000114446.3"; transcript_id "ENSMUSG00000114446.3_tx_27"; exon_id "chr14_70237142_70237346_-"; exonnum "2"; txlen "1009";
chr14	ENSEMBL_gcm37	exon	70237142	70237346	0.0714867222544186	-	.	gene_id "ENSMUSG00000114446.3"; transcript_id "ENSMUSG00000114446.3_tx_32"; exon_id "chr14_70237142_70237346_-"; exonnum "2"; txlen "779";
chr14	ENSEMBL_gcm37	exon	70237142	70237346	0.0714867222544186	-	.	gene_id "ENSMUSG00000114446.3"; transcript_id "ENSMUSG00000114446.3_tx_33"; exon_id "chr14_70237142_70237346_-"; exonnum "2"; txlen "1208";
chr14	ENSEMBL_gcm37	exon	70237142	70237346	0.0395430785597794	-	.	gene_id "ENSMUSG00000114446.3"; transcript_id "ENSMUSG00000114446.3_tx_44"; exon_id "chr14_70237142_70237346_-"; exonnum "5"; txlen "1296";
chr14	ENSEMBL_gcm37	exon	70237142	70237346	0.0395430785597794	-	.	gene_id "ENSMUSG00000114446.3"; transcript_id "ENSMUSG00000114446.3_tx_46"; exon_id "chr14_70237142_70237346_-"; exonnum "5"; txlen "1725";
chr14	ENSEMBL_gcm37	exon	70237142	70237346	0.0315014132524451	-	.	gene_id "ENSMUSG00000114446.3"; transcript_id "ENSMUSG00000114446.3_tx_56"; exon_id "chr14_70237142_70237346_-"; exonnum "4"; txlen "1005";
chr14	ENSEMBL_gcm37	exon	70237142	70237346	0.0269480197585734	-	.	gene_id "ENSMUSG00000114446.3"; transcript_id "ENSMUSG00000114446.3_tx_62"; exon_id "chr14_70237142_70237346_-"; exonnum "3"; txlen "1158";
chr14	ENSEMBL_gcm37	exon	70237142	70237346	0.0238586161494257	-	.	gene_id "ENSMUSG00000114446.3"; transcript_id "ENSMUSG00000114446.3_tx_65"; exon_id "chr14_70237142_70237346_-"; exonnum "3"; txlen "872";
chr14	ENSEMBL_gcm37	exon	70237142	70237346	0.021422117833659	-	.	gene_id "ENSMUSG00000114446.3"; transcript_id "ENSMUSG00000114446.3_tx_70"; exon_id "chr14_70237142_70237346_-"; exonnum "3"; txlen "1207";
chr14	ENSEMBL_gcm37	exon	70237142	70237346	0.0212489248360031	-	.	gene_id "ENSMUSG00000114446.3"; transcript_id "ENSMUSG00000114446.3_tx_73"; exon_id "chr14_70237142_70237346_-"; exonnum "2"; txlen "780";
chr14	ENSEMBL_gcm37	exon	70237142	70237346	0.0182600290330301	-	.	gene_id "ENSMUSG00000114446.3"; transcript_id "ENSMUSG00000114446.3_tx_79"; exon_id "chr14_70237142_70237346_-"; exonnum "4"; txlen "1291";
chr14	ENSEMBL_gcm37	exon	70237142	70237346	0.0177020887400301	-	.	gene_id "ENSMUSG00000114446.3"; transcript_id "ENSMUSG00000114446.3_tx_81"; exon_id "chr14_70237142_70237346_-"; exonnum "4"; txlen "911";
chr14	ENSEMBL_gcm37	exon	70237142	70237346	0.0177020887400301	-	.	gene_id "ENSMUSG00000114446.3"; transcript_id "ENSMUSG00000114446.3_tx_82"; exon_id "chr14_70237142_70237346_-"; exonnum "4"; txlen "1340";
chr14	sragcm37_mid	exon	70237198	70237346	0.127116862954879	-	.	gene_id "ENSMUSG00000114446.3"; transcript_id "ENSMUSG00000114446.3_tx_23"; exon_id "chr14_70237198_70237346_-"; exonnum "3"; txlen "752";
chr14	sragcm37_mid	exon	70237198	70237346	0.077203153378617	-	.	gene_id "ENSMUSG00000114446.3"; transcript_id "ENSMUSG00000114446.3_tx_28"; exon_id "chr14_70237198_70237346_-"; exonnum "2"; txlen "524";
chr14	sragcm37_mid	exon	70237198	70237346	0.077203153378617	-	.	gene_id "ENSMUSG00000114446.3"; transcript_id "ENSMUSG00000114446.3_tx_29"; exon_id "chr14_70237198_70237346_-"; exonnum "2"; txlen "953";
chr14	sragcm37_mid	exon	70237198	70237346	0.0649636290624948	-	.	gene_id "ENSMUSG00000114446.3"; transcript_id "ENSMUSG00000114446.3_tx_35"; exon_id "chr14_70237198_70237346_-"; exonnum "2"; txlen "723";
chr14	sragcm37_mid	exon	70237198	70237346	0.0649636290624948	-	.	gene_id "ENSMUSG00000114446.3"; transcript_id "ENSMUSG00000114446.3_tx_36"; exon_id "chr14_70237198_70237346_-"; exonnum "2"; txlen "1152";
chr14	sragcm37_mid	exon	70237198	70237346	0.0508411010054307	-	.	gene_id "ENSMUSG00000114446.3"; transcript_id "ENSMUSG00000114446.3_tx_39"; exon_id "chr14_70237198_70237346_-"; exonnum "3"; txlen "646";
chr14	sragcm37_mid	exon	70237198	70237346	0.0508411010054307	-	.	gene_id "ENSMUSG00000114446.3"; transcript_id "ENSMUSG00000114446.3_tx_40"; exon_id "chr14_70237198_70237346_-"; exonnum "3"; txlen "1075";
chr14	sragcm37_mid	exon	70237198	70237346	0.0395430785597794	-	.	gene_id "ENSMUSG00000114446.3"; transcript_id "ENSMUSG00000114446.3_tx_45"; exon_id "chr14_70237198_70237346_-"; exonnum "5"; txlen "1240";
chr14	sragcm37_mid	exon	70237198	70237346	0.0395430785597794	-	.	gene_id "ENSMUSG00000114446.3"; transcript_id "ENSMUSG00000114446.3_tx_47"; exon_id "chr14_70237198_70237346_-"; exonnum "5"; txlen "1669";
chr14	sragcm37_mid	exon	70237198	70237346	0.0349301119309471	-	.	gene_id "ENSMUSG00000114446.3"; transcript_id "ENSMUSG00000114446.3_tx_50"; exon_id "chr14_70237198_70237346_-"; exonnum "4"; txlen "543";
chr14	sragcm37_mid	exon	70237198	70237346	0.0349301119309471	-	.	gene_id "ENSMUSG00000114446.3"; transcript_id "ENSMUSG00000114446.3_tx_51"; exon_id "chr14_70237198_70237346_-"; exonnum "4"; txlen "521";
chr14	sragcm37_mid	exon	70237198	70237346	0.0299065856797586	-	.	gene_id "ENSMUSG00000114446.3"; transcript_id "ENSMUSG00000114446.3_tx_58"; exon_id "chr14_70237198_70237346_-"; exonnum "4"; txlen "561";
chr14	sragcm37_mid	exon	70237198	70237346	0.0247910150540052	-	.	gene_id "ENSMUSG00000114446.3"; transcript_id "ENSMUSG00000114446.3_tx_63"; exon_id "chr14_70237198_70237346_-"; exonnum "4"; txlen "655";
chr14	sragcm37_ss	exon	70238251	70238331	0.108934904705961	-	.	gene_id "ENSMUSG00000114446.3"; transcript_id "ENSMUSG00000114446.3_tx_24"; exon_id "chr14_70238251_70238331_-"; exonnum "1"; txlen "580";
chr14	sragcm37_ss	exon	70238251	70238331	0.0900312324866907	-	.	gene_id "ENSMUSG00000114446.3"; transcript_id "ENSMUSG00000114446.3_tx_27"; exon_id "chr14_70238251_70238331_-"; exonnum "1"; txlen "1009";
chr14	sragcm37_ss	exon	70238251	70238331	0.077203153378617	-	.	gene_id "ENSMUSG00000114446.3"; transcript_id "ENSMUSG00000114446.3_tx_28"; exon_id "chr14_70238251_70238331_-"; exonnum "1"; txlen "524";
chr14	sragcm37_ss	exon	70238251	70238331	0.077203153378617	-	.	gene_id "ENSMUSG00000114446.3"; transcript_id "ENSMUSG00000114446.3_tx_29"; exon_id "chr14_70238251_70238331_-"; exonnum "1"; txlen "953";
chr14	sragcm37_ss	exon	70242321	70242600	0.0714867222544186	-	.	gene_id "ENSMUSG00000114446.3"; transcript_id "ENSMUSG00000114446.3_tx_32"; exon_id "chr14_70242321_70242600_-"; exonnum "1"; txlen "779";
chr14	sragcm37_ss	exon	70242321	70242600	0.0714867222544186	-	.	gene_id "ENSMUSG00000114446.3"; transcript_id "ENSMUSG00000114446.3_tx_33"; exon_id "chr14_70242321_70242600_-"; exonnum "1"; txlen "1208";
chr14	sragcm37_ss	exon	70242321	70242600	0.0649636290624948	-	.	gene_id "ENSMUSG00000114446.3"; transcript_id "ENSMUSG00000114446.3_tx_35"; exon_id "chr14_70242321_70242600_-"; exonnum "1"; txlen "723";
chr14	sragcm37_ss	exon	70242321	70242600	0.0649636290624948	-	.	gene_id "ENSMUSG00000114446.3"; transcript_id "ENSMUSG00000114446.3_tx_36"; exon_id "chr14_70242321_70242600_-"; exonnum "1"; txlen "1152";
chr14	sragcm37_mid	exon	70242515	70242558	0.0395430785597794	-	.	gene_id "ENSMUSG00000114446.3"; transcript_id "ENSMUSG00000114446.3_tx_48"; exon_id "chr14_70242515_70242558_-"; exonnum "5"; txlen "841";
chr14	sragcm37_es	exon	70248216	70248375	0.0229970055118891	-	.	gene_id "ENSMUSG00000114446.3"; transcript_id "ENSMUSG00000114446.3_tx_66"; exon_id "chr14_70248216_70248375_-"; exonnum "4"; txlen "666";
chr14	HAVANA	exon	70255680	70256157	0	-	.	gene_id "ENSMUSG00000114446.3"; transcript_id "ENSMUST00000224990.2"; gene_type "lncRNA"; gene_name "Gm33524"; transcript_type "lncRNA"; transcript_name "Gm33524-201"; exon_number 3; exon_id "ENSMUSE00001428023.2"; level 2; mgi_id "MGI:5592683"; tag "basic"; havana_gene "OTTMUSG00000069005.1"; havana_transcript "OTTMUST00000166916.1";
chr14	HAVANA	transcript	70255680	70294816	0	-	.	gene_id "ENSMUSG00000114446.3"; transcript_id "ENSMUST00000224990.2"; gene_type "lncRNA"; gene_name "Gm33524"; transcript_type "lncRNA"; transcript_name "Gm33524-201"; level 2; mgi_id "MGI:5592683"; tag "basic"; havana_gene "OTTMUSG00000069005.1"; havana_transcript "OTTMUST00000166916.1";
chr14	HAVANA	exon	70255889	70256157	0	-	.	gene_id "ENSMUSG00000114446.3"; transcript_id "ENSMUST00000345127.1"; gene_type "lncRNA"; gene_name "Gm33524"; transcript_type "lncRNA"; transcript_name "Gm33524-208"; exon_number 4; exon_id "ENSMUSE00001679986.1"; level 2; mgi_id "MGI:5592683"; tag "TAGENE"; havana_gene "OTTMUSG00000069005.1";
chr14	HAVANA	transcript	70255889	70298499	0	-	.	gene_id "ENSMUSG00000114446.3"; transcript_id "ENSMUST00000345127.1"; gene_type "lncRNA"; gene_name "Gm33524"; transcript_type "lncRNA"; transcript_name "Gm33524-208"; level 2; mgi_id "MGI:5592683"; tag "TAGENE"; havana_gene "OTTMUSG00000069005.1";
chr14	HAVANA	exon	70256022	70256157	0	-	.	gene_id "ENSMUSG00000114446.3"; transcript_id "ENSMUST00000345135.1"; gene_type "lncRNA"; gene_name "Gm33524"; transcript_type "lncRNA"; transcript_name "Gm33524-216"; exon_number 4; exon_id "ENSMUSE00001679985.1"; level 2; mgi_id "MGI:5592683"; tag "TAGENE"; havana_gene "OTTMUSG00000069005.1";
chr14	HAVANA	exon	70256022	70256157	0	-	.	gene_id "ENSMUSG00000114446.3"; transcript_id "ENSMUST00000345134.1"; gene_type "lncRNA"; gene_name "Gm33524"; transcript_type "lncRNA"; transcript_name "Gm33524-215"; exon_number 5; exon_id "ENSMUSE00001679985.1"; level 2; mgi_id "MGI:5592683"; tag "TAGENE"; havana_gene "OTTMUSG00000069005.1";
chr14	HAVANA	exon	70256022	70256157	0	-	.	gene_id "ENSMUSG00000114446.3"; transcript_id "ENSMUST00000345130.1"; gene_type "lncRNA"; gene_name "Gm33524"; transcript_type "lncRNA"; transcript_name "Gm33524-211"; exon_number 5; exon_id "ENSMUSE00001679985.1"; level 2; mgi_id "MGI:5592683"; tag "basic"; tag "TAGENE"; havana_gene "OTTMUSG00000069005.1";
chr14	HAVANA	exon	70256022	70256157	0	-	.	gene_id "ENSMUSG00000114446.3"; transcript_id "ENSMUST00000345129.1"; gene_type "lncRNA"; gene_name "Gm33524"; transcript_type "lncRNA"; transcript_name "Gm33524-210"; exon_number 5; exon_id "ENSMUSE00001679985.1"; level 2; mgi_id "MGI:5592683"; tag "TAGENE"; havana_gene "OTTMUSG00000069005.1";
chr14	HAVANA	exon	70256022	70256157	0	-	.	gene_id "ENSMUSG00000114446.3"; transcript_id "ENSMUST00000345128.1"; gene_type "lncRNA"; gene_name "Gm33524"; transcript_type "lncRNA"; transcript_name "Gm33524-209"; exon_number 4; exon_id "ENSMUSE00001679985.1"; level 2; mgi_id "MGI:5592683"; tag "TAGENE"; havana_gene "OTTMUSG00000069005.1";
chr14	ENSEMBL_gcm37	exon	70256022	70256157	0.252577375898396	-	.	gene_id "ENSMUSG00000114446.3"; transcript_id "ENSMUSG00000114446.3_tx_10"; exon_id "chr14_70256022_70256157_-"; exonnum "4"; txlen "561";
chr14	ENSEMBL_gcm37	exon	70256022	70256157	0.0910538300678562	-	.	gene_id "ENSMUSG00000114446.3"; transcript_id "ENSMUSG00000114446.3_tx_26"; exon_id "chr14_70256022_70256157_-"; exonnum "4"; txlen "587";
chr14	ENSEMBL_gcm37	exon	70256022	70256157	0.0206213913809206	-	.	gene_id "ENSMUSG00000114446.3"; transcript_id "ENSMUSG00000114446.3_tx_75"; exon_id "chr14_70256022_70256157_-"; exonnum "5"; txlen "650";
chr14	ENSEMBL_gcm37	exon	70256022	70256157	0.0206213913809206	-	.	gene_id "ENSMUSG00000114446.3"; transcript_id "ENSMUSG00000114446.3_tx_76"; exon_id "chr14_70256022_70256157_-"; exonnum "5"; txlen "653";
chr14	ENSEMBL_gcm37	exon	70256022	70256157	0.0173430364550493	-	.	gene_id "ENSMUSG00000114446.3"; transcript_id "ENSMUSG00000114446.3_tx_83"; exon_id "chr14_70256022_70256157_-"; exonnum "4"; txlen "601";
chr14	HAVANA	transcript	70256022	70296320	0	-	.	gene_id "ENSMUSG00000114446.3"; transcript_id "ENSMUST00000345135.1"; gene_type "lncRNA"; gene_name "Gm33524"; transcript_type "lncRNA"; transcript_name "Gm33524-216"; level 2; mgi_id "MGI:5592683"; tag "TAGENE"; havana_gene "OTTMUSG00000069005.1";
chr14	HAVANA	transcript	70256022	70296334	0	-	.	gene_id "ENSMUSG00000114446.3"; transcript_id "ENSMUST00000345134.1"; gene_type "lncRNA"; gene_name "Gm33524"; transcript_type "lncRNA"; transcript_name "Gm33524-215"; level 2; mgi_id "MGI:5592683"; tag "TAGENE"; havana_gene "OTTMUSG00000069005.1";
chr14	HAVANA	transcript	70256022	70298459	0	-	.	gene_id "ENSMUSG00000114446.3"; transcript_id "ENSMUST00000345130.1"; gene_type "lncRNA"; gene_name "Gm33524"; transcript_type "lncRNA"; transcript_name "Gm33524-211"; level 2; mgi_id "MGI:5592683"; tag "basic"; tag "TAGENE"; havana_gene "OTTMUSG00000069005.1";
chr14	HAVANA	transcript	70256022	70298470	0	-	.	gene_id "ENSMUSG00000114446.3"; transcript_id "ENSMUST00000345129.1"; gene_type "lncRNA"; gene_name "Gm33524"; transcript_type "lncRNA"; transcript_name "Gm33524-210"; level 2; mgi_id "MGI:5592683"; tag "TAGENE"; havana_gene "OTTMUSG00000069005.1";
chr14	HAVANA	transcript	70256022	70298478	0	-	.	gene_id "ENSMUSG00000114446.3"; transcript_id "ENSMUST00000345128.1"; gene_type "lncRNA"; gene_name "Gm33524"; transcript_type "lncRNA"; transcript_name "Gm33524-209"; level 2; mgi_id "MGI:5592683"; tag "TAGENE"; havana_gene "OTTMUSG00000069005.1";
chr14	HAVANA	exon	70256097	70256157	0	-	.	gene_id "ENSMUSG00000114446.3"; transcript_id "ENSMUST00000345131.1"; gene_type "lncRNA"; gene_name "Gm33524"; transcript_type "lncRNA"; transcript_name "Gm33524-212"; exon_number 5; exon_id "ENSMUSE00001679997.1"; level 2; mgi_id "MGI:5592683"; tag "basic"; tag "TAGENE"; havana_gene "OTTMUSG00000069005.1";
chr14	HAVANA	transcript	70256097	70298470	0	-	.	gene_id "ENSMUSG00000114446.3"; transcript_id "ENSMUST00000345131.1"; gene_type "lncRNA"; gene_name "Gm33524"; transcript_type "lncRNA"; transcript_name "Gm33524-212"; level 2; mgi_id "MGI:5592683"; tag "basic"; tag "TAGENE"; havana_gene "OTTMUSG00000069005.1";
chr14	HAVANA	exon	70256099	70256157	0	-	.	gene_id "ENSMUSG00000114446.3"; transcript_id "ENSMUST00000345132.1"; gene_type "lncRNA"; gene_name "Gm33524"; transcript_type "lncRNA"; transcript_name "Gm33524-213"; exon_number 4; exon_id "ENSMUSE00001680009.1"; level 2; mgi_id "MGI:5592683"; tag "TAGENE"; havana_gene "OTTMUSG00000069005.1";
chr14	HAVANA	transcript	70256099	70298463	0	-	.	gene_id "ENSMUSG00000114446.3"; transcript_id "ENSMUST00000345132.1"; gene_type "lncRNA"; gene_name "Gm33524"; transcript_type "lncRNA"; transcript_name "Gm33524-213"; level 2; mgi_id "MGI:5592683"; tag "TAGENE"; havana_gene "OTTMUSG00000069005.1";
chr14	HAVANA	exon	70258078	70258287	0	-	.	gene_id "ENSMUSG00000114446.3"; transcript_id "ENSMUST00000345133.1"; gene_type "lncRNA"; gene_name "Gm33524"; transcript_type "lncRNA"; transcript_name "Gm33524-214"; exon_number 3; exon_id "ENSMUSE00001679994.1"; level 2; mgi_id "MGI:5592683"; tag "TAGENE"; havana_gene "OTTMUSG00000069005.1";
chr14	HAVANA	transcript	70258078	70298459	0	-	.	gene_id "ENSMUSG00000114446.3"; transcript_id "ENSMUST00000345133.1"; gene_type "lncRNA"; gene_name "Gm33524"; transcript_type "lncRNA"; transcript_name "Gm33524-214"; level 2; mgi_id "MGI:5592683"; tag "TAGENE"; havana_gene "OTTMUSG00000069005.1";
chr14	HAVANA	exon	70258186	70258287	0	-	.	gene_id "ENSMUSG00000114446.3"; transcript_id "ENSMUST00000345127.1"; gene_type "lncRNA"; gene_name "Gm33524"; transcript_type "lncRNA"; transcript_name "Gm33524-208"; exon_number 3; exon_id "ENSMUSE00001680007.1"; level 2; mgi_id "MGI:5592683"; tag "TAGENE"; havana_gene "OTTMUSG00000069005.1";
chr14	HAVANA	exon	70258186	70258287	0	-	.	gene_id "ENSMUSG00000114446.3"; transcript_id "ENSMUST00000345135.1"; gene_type "lncRNA"; gene_name "Gm33524"; transcript_type "lncRNA"; transcript_name "Gm33524-216"; exon_number 3; exon_id "ENSMUSE00001680007.1"; level 2; mgi_id "MGI:5592683"; tag "TAGENE"; havana_gene "OTTMUSG00000069005.1";
chr14	HAVANA	exon	70258186	70258287	0	-	.	gene_id "ENSMUSG00000114446.3"; transcript_id "ENSMUST00000345134.1"; gene_type "lncRNA"; gene_name "Gm33524"; transcript_type "lncRNA"; transcript_name "Gm33524-215"; exon_number 4; exon_id "ENSMUSE00001680007.1"; level 2; mgi_id "MGI:5592683"; tag "TAGENE"; havana_gene "OTTMUSG00000069005.1";
chr14	HAVANA	exon	70258186	70258287	0	-	.	gene_id "ENSMUSG00000114446.3"; transcript_id "ENSMUST00000345130.1"; gene_type "lncRNA"; gene_name "Gm33524"; transcript_type "lncRNA"; transcript_name "Gm33524-211"; exon_number 4; exon_id "ENSMUSE00001680007.1"; level 2; mgi_id "MGI:5592683"; tag "basic"; tag "TAGENE"; havana_gene "OTTMUSG00000069005.1";
chr14	HAVANA	exon	70258186	70258287	0	-	.	gene_id "ENSMUSG00000114446.3"; transcript_id "ENSMUST00000345129.1"; gene_type "lncRNA"; gene_name "Gm33524"; transcript_type "lncRNA"; transcript_name "Gm33524-210"; exon_number 4; exon_id "ENSMUSE00001680007.1"; level 2; mgi_id "MGI:5592683"; tag "TAGENE"; havana_gene "OTTMUSG00000069005.1";
chr14	HAVANA	exon	70258186	70258287	0	-	.	gene_id "ENSMUSG00000114446.3"; transcript_id "ENSMUST00000345132.1"; gene_type "lncRNA"; gene_name "Gm33524"; transcript_type "lncRNA"; transcript_name "Gm33524-213"; exon_number 3; exon_id "ENSMUSE00001680007.1"; level 2; mgi_id "MGI:5592683"; tag "TAGENE"; havana_gene "OTTMUSG00000069005.1";
chr14	ENSEMBL_gcm37	exon	70258186	70258287	0.252577375898396	-	.	gene_id "ENSMUSG00000114446.3"; transcript_id "ENSMUSG00000114446.3_tx_10"; exon_id "chr14_70258186_70258287_-"; exonnum "3"; txlen "561";
chr14	ENSEMBL_gcm37	exon	70258186	70258287	0.0910538300678562	-	.	gene_id "ENSMUSG00000114446.3"; transcript_id "ENSMUSG00000114446.3_tx_26"; exon_id "chr14_70258186_70258287_-"; exonnum "3"; txlen "587";
chr14	ENSEMBL_gcm37	exon	70258186	70258287	0.0206213913809206	-	.	gene_id "ENSMUSG00000114446.3"; transcript_id "ENSMUSG00000114446.3_tx_75"; exon_id "chr14_70258186_70258287_-"; exonnum "4"; txlen "650";
chr14	ENSEMBL_gcm37	exon	70258186	70258287	0.0173430364550493	-	.	gene_id "ENSMUSG00000114446.3"; transcript_id "ENSMUSG00000114446.3_tx_83"; exon_id "chr14_70258186_70258287_-"; exonnum "3"; txlen "601";
chr14	HAVANA	exon	70258186	70258290	0	-	.	gene_id "ENSMUSG00000114446.3"; transcript_id "ENSMUST00000345128.1"; gene_type "lncRNA"; gene_name "Gm33524"; transcript_type "lncRNA"; transcript_name "Gm33524-209"; exon_number 3; exon_id "ENSMUSE00001680010.1"; level 2; mgi_id "MGI:5592683"; tag "TAGENE"; havana_gene "OTTMUSG00000069005.1";
chr14	HAVANA	exon	70258186	70258290	0	-	.	gene_id "ENSMUSG00000114446.3"; transcript_id "ENSMUST00000345131.1"; gene_type "lncRNA"; gene_name "Gm33524"; transcript_type "lncRNA"; transcript_name "Gm33524-212"; exon_number 4; exon_id "ENSMUSE00001680010.1"; level 2; mgi_id "MGI:5592683"; tag "basic"; tag "TAGENE"; havana_gene "OTTMUSG00000069005.1";
chr14	ENSEMBL_gcm37	exon	70258186	70258290	0.0206213913809206	-	.	gene_id "ENSMUSG00000114446.3"; transcript_id "ENSMUSG00000114446.3_tx_76"; exon_id "chr14_70258186_70258290_-"; exonnum "4"; txlen "653";
chr14	HAVANA	exon	70260439	70260547	0	-	.	gene_id "ENSMUSG00000114446.3"; transcript_id "ENSMUST00000345130.1"; gene_type "lncRNA"; gene_name "Gm33524"; transcript_type "lncRNA"; transcript_name "Gm33524-211"; exon_number 3; exon_id "ENSMUSE00001679989.1"; level 2; mgi_id "MGI:5592683"; tag "basic"; tag "TAGENE"; havana_gene "OTTMUSG00000069005.1";
chr14	sragcm37_ss	exon	70265380	70265660	0.0227008727988442	-	.	gene_id "ENSMUSG00000114446.3"; transcript_id "ENSMUSG00000114446.3_tx_68"; exon_id "chr14_70265380_70265660_-"; exonnum "1"; txlen "575";
chr14	sragcm37_ss	exon	70265380	70265660	0.0212489248360031	-	.	gene_id "ENSMUSG00000114446.3"; transcript_id "ENSMUSG00000114446.3_tx_73"; exon_id "chr14_70265380_70265660_-"; exonnum "1"; txlen "780";
chr14	HAVANA	exon	70275785	70276449	0	-	.	gene_id "ENSMUSG00000114446.3"; transcript_id "ENSMUST00000345140.1"; gene_type "lncRNA"; gene_name "Gm33524"; transcript_type "lncRNA"; transcript_name "Gm33524-221"; exon_number 3; exon_id "ENSMUSE00001679982.1"; level 2; mgi_id "MGI:5592683"; tag "basic"; tag "TAGENE"; havana_gene "OTTMUSG00000069005.1";
chr14	HAVANA	transcript	70275785	70294668	0	-	.	gene_id "ENSMUSG00000114446.3"; transcript_id "ENSMUST00000345140.1"; gene_type "lncRNA"; gene_name "Gm33524"; transcript_type "lncRNA"; transcript_name "Gm33524-221"; level 2; mgi_id "MGI:5592683"; tag "basic"; tag "TAGENE"; havana_gene "OTTMUSG00000069005.1";
chr14	HAVANA	exon	70276133	70276449	0	-	.	gene_id "ENSMUSG00000114446.3"; transcript_id "ENSMUST00000345139.1"; gene_type "lncRNA"; gene_name "Gm33524"; transcript_type "lncRNA"; transcript_name "Gm33524-220"; exon_number 3; exon_id "ENSMUSE00001679991.1"; level 2; mgi_id "MGI:5592683"; tag "TAGENE"; havana_gene "OTTMUSG00000069005.1";
chr14	HAVANA	exon	70276133	70276449	0	-	.	gene_id "ENSMUSG00000114446.3"; transcript_id "ENSMUST00000345137.1"; gene_type "lncRNA"; gene_name "Gm33524"; transcript_type "lncRNA"; transcript_name "Gm33524-218"; exon_number 3; exon_id "ENSMUSE00001679991.1"; level 2; mgi_id "MGI:5592683"; tag "TAGENE"; havana_gene "OTTMUSG00000069005.1";
chr14	HAVANA	exon	70276133	70276449	0	-	.	gene_id "ENSMUSG00000114446.3"; transcript_id "ENSMUST00000345136.1"; gene_type "lncRNA"; gene_name "Gm33524"; transcript_type "lncRNA"; transcript_name "Gm33524-217"; exon_number 2; exon_id "ENSMUSE00001679991.1"; level 2; mgi_id "MGI:5592683"; tag "TAGENE"; havana_gene "OTTMUSG00000069005.1";
chr14	HAVANA	transcript	70276133	70296302	0	-	.	gene_id "ENSMUSG00000114446.3"; transcript_id "ENSMUST00000345139.1"; gene_type "lncRNA"; gene_name "Gm33524"; transcript_type "lncRNA"; transcript_name "Gm33524-220"; level 2; mgi_id "MGI:5592683"; tag "TAGENE"; havana_gene "OTTMUSG00000069005.1";
chr14	HAVANA	transcript	70276133	70298469	0	-	.	gene_id "ENSMUSG00000114446.3"; transcript_id "ENSMUST00000345137.1"; gene_type "lncRNA"; gene_name "Gm33524"; transcript_type "lncRNA"; transcript_name "Gm33524-218"; level 2; mgi_id "MGI:5592683"; tag "TAGENE"; havana_gene "OTTMUSG00000069005.1";
chr14	HAVANA	transcript	70276133	70298478	0	-	.	gene_id "ENSMUSG00000114446.3"; transcript_id "ENSMUST00000345136.1"; gene_type "lncRNA"; gene_name "Gm33524"; transcript_type "lncRNA"; transcript_name "Gm33524-217"; level 2; mgi_id "MGI:5592683"; tag "TAGENE"; havana_gene "OTTMUSG00000069005.1";
chr14	HAVANA	exon	70276137	70276449	0	-	.	gene_id "ENSMUSG00000114446.3"; transcript_id "ENSMUST00000345138.1"; gene_type "lncRNA"; gene_name "Gm33524"; transcript_type "lncRNA"; transcript_name "Gm33524-219"; exon_number 2; exon_id "ENSMUSE00001680001.1"; level 2; mgi_id "MGI:5592683"; tag "TAGENE"; havana_gene "OTTMUSG00000069005.1";
chr14	HAVANA	transcript	70276137	70298468	0	-	.	gene_id "ENSMUSG00000114446.3"; transcript_id "ENSMUST00000345138.1"; gene_type "lncRNA"; gene_name "Gm33524"; transcript_type "lncRNA"; transcript_name "Gm33524-219"; level 2; mgi_id "MGI:5592683"; tag "TAGENE"; havana_gene "OTTMUSG00000069005.1";
chr14	HAVANA	exon	70276296	70276449	0	-	.	gene_id "ENSMUSG00000114446.3"; transcript_id "ENSMUST00000345126.1"; gene_type "lncRNA"; gene_name "Gm33524"; transcript_type "lncRNA"; transcript_name "Gm33524-207"; exon_number 2; exon_id "ENSMUSE00001422834.2"; level 2; mgi_id "MGI:5592683"; tag "TAGENE"; havana_gene "OTTMUSG00000069005.1";
chr14	HAVANA	exon	70276296	70276449	0	-	.	gene_id "ENSMUSG00000114446.3"; transcript_id "ENSMUST00000345125.1"; gene_type "lncRNA"; gene_name "Gm33524"; transcript_type "lncRNA"; transcript_name "Gm33524-206"; exon_number 2; exon_id "ENSMUSE00001422834.2"; level 2; mgi_id "MGI:5592683"; tag "TAGENE"; havana_gene "OTTMUSG00000069005.1";
chr14	HAVANA	exon	70276296	70276449	0	-	.	gene_id "ENSMUSG00000114446.3"; transcript_id "ENSMUST00000345124.1"; gene_type "lncRNA"; gene_name "Gm33524"; transcript_type "lncRNA"; transcript_name "Gm33524-205"; exon_number 2; exon_id "ENSMUSE00001422834.2"; level 2; mgi_id "MGI:5592683"; tag "TAGENE"; havana_gene "OTTMUSG00000069005.1";
chr14	HAVANA	exon	70276296	70276449	0	-	.	gene_id "ENSMUSG00000114446.3"; transcript_id "ENSMUST00000345122.1"; gene_type "lncRNA"; gene_name "Gm33524"; transcript_type "lncRNA"; transcript_name "Gm33524-203"; exon_number 3; exon_id "ENSMUSE00001422834.2"; level 2; mgi_id "MGI:5592683"; tag "basic"; tag "TAGENE"; havana_gene "OTTMUSG00000069005.1";
chr14	HAVANA	exon	70276296	70276449	0	-	.	gene_id "ENSMUSG00000114446.3"; transcript_id "ENSMUST00000345123.1"; gene_type "lncRNA"; gene_name "Gm33524"; transcript_type "lncRNA"; transcript_name "Gm33524-204"; exon_number 2; exon_id "ENSMUSE00001422834.2"; level 2; mgi_id "MGI:5592683"; tag "TAGENE"; havana_gene "OTTMUSG00000069005.1";
chr14	HAVANA	exon	70276296	70276449	0	-	.	gene_id "ENSMUSG00000114446.3"; transcript_id "ENSMUST00000345121.1"; gene_type "lncRNA"; gene_name "Gm33524"; transcript_type "lncRNA"; transcript_name "Gm33524-202"; exon_number 2; exon_id "ENSMUSE00001422834.2"; level 2; mgi_id "MGI:5592683"; tag "Ensembl_canonical"; tag "GENCODE_Primary"; tag "TAGENE"; havana_gene "OTTMUSG00000069005.1";
chr14	HAVANA	exon	70276296	70276449	0	-	.	gene_id "ENSMUSG00000114446.3"; transcript_id "ENSMUST00000224990.2"; gene_type "lncRNA"; gene_name "Gm33524"; transcript_type "lncRNA"; transcript_name "Gm33524-201"; exon_number 2; exon_id "ENSMUSE00001422834.2"; level 2; mgi_id "MGI:5592683"; tag "basic"; havana_gene "OTTMUSG00000069005.1"; havana_transcript "OTTMUST00000166916.1";
chr14	HAVANA	exon	70276296	70276449	0	-	.	gene_id "ENSMUSG00000114446.3"; transcript_id "ENSMUST00000345127.1"; gene_type "lncRNA"; gene_name "Gm33524"; transcript_type "lncRNA"; transcript_name "Gm33524-208"; exon_number 2; exon_id "ENSMUSE00001422834.2"; level 2; mgi_id "MGI:5592683"; tag "TAGENE"; havana_gene "OTTMUSG00000069005.1";
chr14	HAVANA	exon	70276296	70276449	0	-	.	gene_id "ENSMUSG00000114446.3"; transcript_id "ENSMUST00000345135.1"; gene_type "lncRNA"; gene_name "Gm33524"; transcript_type "lncRNA"; transcript_name "Gm33524-216"; exon_number 2; exon_id "ENSMUSE00001422834.2"; level 2; mgi_id "MGI:5592683"; tag "TAGENE"; havana_gene "OTTMUSG00000069005.1";
chr14	HAVANA	exon	70276296	70276449	0	-	.	gene_id "ENSMUSG00000114446.3"; transcript_id "ENSMUST00000345134.1"; gene_type "lncRNA"; gene_name "Gm33524"; transcript_type "lncRNA"; transcript_name "Gm33524-215"; exon_number 3; exon_id "ENSMUSE00001422834.2"; level 2; mgi_id "MGI:5592683"; tag "TAGENE"; havana_gene "OTTMUSG00000069005.1";
chr14	HAVANA	exon	70276296	70276449	0	-	.	gene_id "ENSMUSG00000114446.3"; transcript_id "ENSMUST00000345130.1"; gene_type "lncRNA"; gene_name "Gm33524"; transcript_type "lncRNA"; transcript_name "Gm33524-211"; exon_number 2; exon_id "ENSMUSE00001422834.2"; level 2; mgi_id "MGI:5592683"; tag "basic"; tag "TAGENE"; havana_gene "OTTMUSG00000069005.1";
chr14	HAVANA	exon	70276296	70276449	0	-	.	gene_id "ENSMUSG00000114446.3"; transcript_id "ENSMUST00000345129.1"; gene_type "lncRNA"; gene_name "Gm33524"; transcript_type "lncRNA"; transcript_name "Gm33524-210"; exon_number 3; exon_id "ENSMUSE00001422834.2"; level 2; mgi_id "MGI:5592683"; tag "TAGENE"; havana_gene "OTTMUSG00000069005.1";
chr14	HAVANA	exon	70276296	70276449	0	-	.	gene_id "ENSMUSG00000114446.3"; transcript_id "ENSMUST00000345128.1"; gene_type "lncRNA"; gene_name "Gm33524"; transcript_type "lncRNA"; transcript_name "Gm33524-209"; exon_number 2; exon_id "ENSMUSE00001422834.2"; level 2; mgi_id "MGI:5592683"; tag "TAGENE"; havana_gene "OTTMUSG00000069005.1";
chr14	HAVANA	exon	70276296	70276449	0	-	.	gene_id "ENSMUSG00000114446.3"; transcript_id "ENSMUST00000345131.1"; gene_type "lncRNA"; gene_name "Gm33524"; transcript_type "lncRNA"; transcript_name "Gm33524-212"; exon_number 3; exon_id "ENSMUSE00001422834.2"; level 2; mgi_id "MGI:5592683"; tag "basic"; tag "TAGENE"; havana_gene "OTTMUSG00000069005.1";
chr14	HAVANA	exon	70276296	70276449	0	-	.	gene_id "ENSMUSG00000114446.3"; transcript_id "ENSMUST00000345132.1"; gene_type "lncRNA"; gene_name "Gm33524"; transcript_type "lncRNA"; transcript_name "Gm33524-213"; exon_number 2; exon_id "ENSMUSE00001422834.2"; level 2; mgi_id "MGI:5592683"; tag "TAGENE"; havana_gene "OTTMUSG00000069005.1";
chr14	HAVANA	exon	70276296	70276449	0	-	.	gene_id "ENSMUSG00000114446.3"; transcript_id "ENSMUST00000345133.1"; gene_type "lncRNA"; gene_name "Gm33524"; transcript_type "lncRNA"; transcript_name "Gm33524-214"; exon_number 2; exon_id "ENSMUSE00001422834.2"; level 2; mgi_id "MGI:5592683"; tag "TAGENE"; havana_gene "OTTMUSG00000069005.1";
chr14	ENSEMBL_gcm37	exon	70276296	70276449	0.252577375898396	-	.	gene_id "ENSMUSG00000114446.3"; transcript_id "ENSMUSG00000114446.3_tx_10"; exon_id "chr14_70276296_70276449_-"; exonnum "2"; txlen "561";
chr14	ENSEMBL_gcm37	exon	70276296	70276449	0.235276153172801	-	.	gene_id "ENSMUSG00000114446.3"; transcript_id "ENSMUSG00000114446.3_tx_12"; exon_id "chr14_70276296_70276449_-"; exonnum "2"; txlen "1131";
chr14	ENSEMBL_gcm37	exon	70276296	70276449	0.234043440824668	-	.	gene_id "ENSMUSG00000114446.3"; transcript_id "ENSMUSG00000114446.3_tx_13"; exon_id "chr14_70276296_70276449_-"; exonnum "3"; txlen "1059";
chr14	ENSEMBL_gcm37	exon	70276296	70276449	0.188653764296608	-	.	gene_id "ENSMUSG00000114446.3"; transcript_id "ENSMUSG00000114446.3_tx_15"; exon_id "chr14_70276296_70276449_-"; exonnum "3"; txlen "1264";
chr14	ENSEMBL_gcm37	exon	70276296	70276449	0.127116862954879	-	.	gene_id "ENSMUSG00000114446.3"; transcript_id "ENSMUSG00000114446.3_tx_23"; exon_id "chr14_70276296_70276449_-"; exonnum "2"; txlen "752";
chr14	ENSEMBL_gcm37	exon	70276296	70276449	0.0910538300678562	-	.	gene_id "ENSMUSG00000114446.3"; transcript_id "ENSMUSG00000114446.3_tx_26"; exon_id "chr14_70276296_70276449_-"; exonnum "2"; txlen "587";
chr14	ENSEMBL_gcm37	exon	70276296	70276449	0.075672585698125	-	.	gene_id "ENSMUSG00000114446.3"; transcript_id "ENSMUSG00000114446.3_tx_30"; exon_id "chr14_70276296_70276449_-"; exonnum "2"; txlen "643";
chr14	ENSEMBL_gcm37	exon	70276296	70276449	0.0734536730615263	-	.	gene_id "ENSMUSG00000114446.3"; transcript_id "ENSMUSG00000114446.3_tx_31"; exon_id "chr14_70276296_70276449_-"; exonnum "3"; txlen "800";
chr14	ENSEMBL_gcm37	exon	70276296	70276449	0.0605980956148998	-	.	gene_id "ENSMUSG00000114446.3"; transcript_id "ENSMUSG00000114446.3_tx_37"; exon_id "chr14_70276296_70276449_-"; exonnum "2"; txlen "953";
chr14	ENSEMBL_gcm37	exon	70276296	70276449	0.0508411010054307	-	.	gene_id "ENSMUSG00000114446.3"; transcript_id "ENSMUSG00000114446.3_tx_39"; exon_id "chr14_70276296_70276449_-"; exonnum "2"; txlen "646";
chr14	ENSEMBL_gcm37	exon	70276296	70276449	0.0508411010054307	-	.	gene_id "ENSMUSG00000114446.3"; transcript_id "ENSMUSG00000114446.3_tx_40"; exon_id "chr14_70276296_70276449_-"; exonnum "2"; txlen "1075";
chr14	ENSEMBL_gcm37	exon	70276296	70276449	0.0395430785597794	-	.	gene_id "ENSMUSG00000114446.3"; transcript_id "ENSMUSG00000114446.3_tx_42"; exon_id "chr14_70276296_70276449_-"; exonnum "4"; txlen "1091";
chr14	ENSEMBL_gcm37	exon	70276296	70276449	0.0395430785597794	-	.	gene_id "ENSMUSG00000114446.3"; transcript_id "ENSMUSG00000114446.3_tx_43"; exon_id "chr14_70276296_70276449_-"; exonnum "4"; txlen "1520";
chr14	ENSEMBL_gcm37	exon	70276296	70276449	0.0395430785597794	-	.	gene_id "ENSMUSG00000114446.3"; transcript_id "ENSMUSG00000114446.3_tx_44"; exon_id "chr14_70276296_70276449_-"; exonnum "4"; txlen "1296";
chr14	ENSEMBL_gcm37	exon	70276296	70276449	0.0395430785597794	-	.	gene_id "ENSMUSG00000114446.3"; transcript_id "ENSMUSG00000114446.3_tx_45"; exon_id "chr14_70276296_70276449_-"; exonnum "4"; txlen "1240";
chr14	ENSEMBL_gcm37	exon	70276296	70276449	0.0395430785597794	-	.	gene_id "ENSMUSG00000114446.3"; transcript_id "ENSMUSG00000114446.3_tx_46"; exon_id "chr14_70276296_70276449_-"; exonnum "4"; txlen "1725";
chr14	ENSEMBL_gcm37	exon	70276296	70276449	0.0395430785597794	-	.	gene_id "ENSMUSG00000114446.3"; transcript_id "ENSMUSG00000114446.3_tx_47"; exon_id "chr14_70276296_70276449_-"; exonnum "4"; txlen "1669";
chr14	ENSEMBL_gcm37	exon	70276296	70276449	0.0395430785597794	-	.	gene_id "ENSMUSG00000114446.3"; transcript_id "ENSMUSG00000114446.3_tx_48"; exon_id "chr14_70276296_70276449_-"; exonnum "4"; txlen "841";
chr14	ENSEMBL_gcm37	exon	70276296	70276449	0.0349301119309471	-	.	gene_id "ENSMUSG00000114446.3"; transcript_id "ENSMUSG00000114446.3_tx_50"; exon_id "chr14_70276296_70276449_-"; exonnum "3"; txlen "543";
chr14	ENSEMBL_gcm37	exon	70276296	70276449	0.0349301119309471	-	.	gene_id "ENSMUSG00000114446.3"; transcript_id "ENSMUSG00000114446.3_tx_51"; exon_id "chr14_70276296_70276449_-"; exonnum "3"; txlen "521";
chr14	ENSEMBL_gcm37	exon	70276296	70276449	0.0315014132524451	-	.	gene_id "ENSMUSG00000114446.3"; transcript_id "ENSMUSG00000114446.3_tx_56"; exon_id "chr14_70276296_70276449_-"; exonnum "3"; txlen "1005";
chr14	ENSEMBL_gcm37	exon	70276296	70276449	0.0299065856797586	-	.	gene_id "ENSMUSG00000114446.3"; transcript_id "ENSMUSG00000114446.3_tx_58"; exon_id "chr14_70276296_70276449_-"; exonnum "3"; txlen "561";
chr14	ENSEMBL_gcm37	exon	70276296	70276449	0.0282673808155607	-	.	gene_id "ENSMUSG00000114446.3"; transcript_id "ENSMUSG00000114446.3_tx_60"; exon_id "chr14_70276296_70276449_-"; exonnum "2"; txlen "1002";
chr14	ENSEMBL_gcm37	exon	70276296	70276449	0.0280386163213594	-	.	gene_id "ENSMUSG00000114446.3"; transcript_id "ENSMUSG00000114446.3_tx_61"; exon_id "chr14_70276296_70276449_-"; exonnum "2"; txlen "667";
chr14	ENSEMBL_gcm37	exon	70276296	70276449	0.0269480197585734	-	.	gene_id "ENSMUSG00000114446.3"; transcript_id "ENSMUSG00000114446.3_tx_62"; exon_id "chr14_70276296_70276449_-"; exonnum "2"; txlen "1158";
chr14	ENSEMBL_gcm37	exon	70276296	70276449	0.0247910150540052	-	.	gene_id "ENSMUSG00000114446.3"; transcript_id "ENSMUSG00000114446.3_tx_63"; exon_id "chr14_70276296_70276449_-"; exonnum "3"; txlen "655";
chr14	ENSEMBL_gcm37	exon	70276296	70276449	0.0242631246132641	-	.	gene_id "ENSMUSG00000114446.3"; transcript_id "ENSMUSG00000114446.3_tx_64"; exon_id "chr14_70276296_70276449_-"; exonnum "3"; txlen "1229";
chr14	ENSEMBL_gcm37	exon	70276296	70276449	0.0238586161494257	-	.	gene_id "ENSMUSG00000114446.3"; transcript_id "ENSMUSG00000114446.3_tx_65"; exon_id "chr14_70276296_70276449_-"; exonnum "2"; txlen "872";
chr14	ENSEMBL_gcm37	exon	70276296	70276449	0.0229970055118891	-	.	gene_id "ENSMUSG00000114446.3"; transcript_id "ENSMUSG00000114446.3_tx_66"; exon_id "chr14_70276296_70276449_-"; exonnum "3"; txlen "666";
chr14	ENSEMBL_gcm37	exon	70276296	70276449	0.021422117833659	-	.	gene_id "ENSMUSG00000114446.3"; transcript_id "ENSMUSG00000114446.3_tx_70"; exon_id "chr14_70276296_70276449_-"; exonnum "2"; txlen "1207";
chr14	ENSEMBL_gcm37	exon	70276296	70276449	0.0206213913809206	-	.	gene_id "ENSMUSG00000114446.3"; transcript_id "ENSMUSG00000114446.3_tx_75"; exon_id "chr14_70276296_70276449_-"; exonnum "3"; txlen "650";
chr14	ENSEMBL_gcm37	exon	70276296	70276449	0.0206213913809206	-	.	gene_id "ENSMUSG00000114446.3"; transcript_id "ENSMUSG00000114446.3_tx_76"; exon_id "chr14_70276296_70276449_-"; exonnum "3"; txlen "653";
chr14	ENSEMBL_gcm37	exon	70276296	70276449	0.0182600290330301	-	.	gene_id "ENSMUSG00000114446.3"; transcript_id "ENSMUSG00000114446.3_tx_79"; exon_id "chr14_70276296_70276449_-"; exonnum "3"; txlen "1291";
chr14	ENSEMBL_gcm37	exon	70276296	70276449	0.312889487233801	-	.	gene_id "ENSMUSG00000114446.3"; transcript_id "ENSMUSG00000114446.3_tx_8"; exon_id "chr14_70276296_70276449_-"; exonnum "2"; txlen "926";
chr14	ENSEMBL_gcm37	exon	70276296	70276449	0.0182600290330301	-	.	gene_id "ENSMUSG00000114446.3"; transcript_id "ENSMUSG00000114446.3_tx_80"; exon_id "chr14_70276296_70276449_-"; exonnum "3"; txlen "1086";
chr14	ENSEMBL_gcm37	exon	70276296	70276449	0.0177020887400301	-	.	gene_id "ENSMUSG00000114446.3"; transcript_id "ENSMUSG00000114446.3_tx_81"; exon_id "chr14_70276296_70276449_-"; exonnum "3"; txlen "911";
chr14	ENSEMBL_gcm37	exon	70276296	70276449	0.0177020887400301	-	.	gene_id "ENSMUSG00000114446.3"; transcript_id "ENSMUSG00000114446.3_tx_82"; exon_id "chr14_70276296_70276449_-"; exonnum "3"; txlen "1340";
chr14	ENSEMBL_gcm37	exon	70276296	70276449	0.0173430364550493	-	.	gene_id "ENSMUSG00000114446.3"; transcript_id "ENSMUSG00000114446.3_tx_83"; exon_id "chr14_70276296_70276449_-"; exonnum "2"; txlen "601";
chr14	HAVANA	exon	70290219	70290351	0	-	.	gene_id "ENSMUSG00000114446.3"; transcript_id "ENSMUST00000345122.1"; gene_type "lncRNA"; gene_name "Gm33524"; transcript_type "lncRNA"; transcript_name "Gm33524-203"; exon_number 2; exon_id "ENSMUSE00001679988.1"; level 2; mgi_id "MGI:5592683"; tag "basic"; tag "TAGENE"; havana_gene "OTTMUSG00000069005.1";
chr14	HAVANA	exon	70290219	70290351	0	-	.	gene_id "ENSMUSG00000114446.3"; transcript_id "ENSMUST00000345134.1"; gene_type "lncRNA"; gene_name "Gm33524"; transcript_type "lncRNA"; transcript_name "Gm33524-215"; exon_number 2; exon_id "ENSMUSE00001679988.1"; level 2; mgi_id "MGI:5592683"; tag "TAGENE"; havana_gene "OTTMUSG00000069005.1";
chr14	HAVANA	exon	70290219	70290351	0	-	.	gene_id "ENSMUSG00000114446.3"; transcript_id "ENSMUST00000345129.1"; gene_type "lncRNA"; gene_name "Gm33524"; transcript_type "lncRNA"; transcript_name "Gm33524-210"; exon_number 2; exon_id "ENSMUSE00001679988.1"; level 2; mgi_id "MGI:5592683"; tag "TAGENE"; havana_gene "OTTMUSG00000069005.1";
chr14	HAVANA	exon	70290219	70290351	0	-	.	gene_id "ENSMUSG00000114446.3"; transcript_id "ENSMUST00000345131.1"; gene_type "lncRNA"; gene_name "Gm33524"; transcript_type "lncRNA"; transcript_name "Gm33524-212"; exon_number 2; exon_id "ENSMUSE00001679988.1"; level 2; mgi_id "MGI:5592683"; tag "basic"; tag "TAGENE"; havana_gene "OTTMUSG00000069005.1";
chr14	HAVANA	exon	70290219	70290351	0	-	.	gene_id "ENSMUSG00000114446.3"; transcript_id "ENSMUST00000345140.1"; gene_type "lncRNA"; gene_name "Gm33524"; transcript_type "lncRNA"; transcript_name "Gm33524-221"; exon_number 2; exon_id "ENSMUSE00001679988.1"; level 2; mgi_id "MGI:5592683"; tag "basic"; tag "TAGENE"; havana_gene "OTTMUSG00000069005.1";
chr14	HAVANA	exon	70290219	70290351	0	-	.	gene_id "ENSMUSG00000114446.3"; transcript_id "ENSMUST00000345139.1"; gene_type "lncRNA"; gene_name "Gm33524"; transcript_type "lncRNA"; transcript_name "Gm33524-220"; exon_number 2; exon_id "ENSMUSE00001679988.1"; level 2; mgi_id "MGI:5592683"; tag "TAGENE"; havana_gene "OTTMUSG00000069005.1";
chr14	HAVANA	exon	70290219	70290351	0	-	.	gene_id "ENSMUSG00000114446.3"; transcript_id "ENSMUST00000345137.1"; gene_type "lncRNA"; gene_name "Gm33524"; transcript_type "lncRNA"; transcript_name "Gm33524-218"; exon_number 2; exon_id "ENSMUSE00001679988.1"; level 2; mgi_id "MGI:5592683"; tag "TAGENE"; havana_gene "OTTMUSG00000069005.1";
chr14	ENSEMBL_gcm37	exon	70290219	70290351	0.234043440824668	-	.	gene_id "ENSMUSG00000114446.3"; transcript_id "ENSMUSG00000114446.3_tx_13"; exon_id "chr14_70290219_70290351_-"; exonnum "2"; txlen "1059";
chr14	ENSEMBL_gcm37	exon	70290219	70290351	0.188653764296608	-	.	gene_id "ENSMUSG00000114446.3"; transcript_id "ENSMUSG00000114446.3_tx_15"; exon_id "chr14_70290219_70290351_-"; exonnum "2"; txlen "1264";
chr14	ENSEMBL_gcm37	exon	70290219	70290351	0.0734536730615263	-	.	gene_id "ENSMUSG00000114446.3"; transcript_id "ENSMUSG00000114446.3_tx_31"; exon_id "chr14_70290219_70290351_-"; exonnum "2"; txlen "800";
chr14	ENSEMBL_gcm37	exon	70290219	70290351	0.0349301119309471	-	.	gene_id "ENSMUSG00000114446.3"; transcript_id "ENSMUSG00000114446.3_tx_50"; exon_id "chr14_70290219_70290351_-"; exonnum "2"; txlen "543";
chr14	ENSEMBL_gcm37	exon	70290219	70290351	0.0349301119309471	-	.	gene_id "ENSMUSG00000114446.3"; transcript_id "ENSMUSG00000114446.3_tx_51"; exon_id "chr14_70290219_70290351_-"; exonnum "2"; txlen "521";
chr14	ENSEMBL_gcm37	exon	70290219	70290351	0.0315014132524451	-	.	gene_id "ENSMUSG00000114446.3"; transcript_id "ENSMUSG00000114446.3_tx_56"; exon_id "chr14_70290219_70290351_-"; exonnum "2"; txlen "1005";
chr14	ENSEMBL_gcm37	exon	70290219	70290351	0.0299065856797586	-	.	gene_id "ENSMUSG00000114446.3"; transcript_id "ENSMUSG00000114446.3_tx_58"; exon_id "chr14_70290219_70290351_-"; exonnum "2"; txlen "561";
chr14	ENSEMBL_gcm37	exon	70290219	70290351	0.0247910150540052	-	.	gene_id "ENSMUSG00000114446.3"; transcript_id "ENSMUSG00000114446.3_tx_63"; exon_id "chr14_70290219_70290351_-"; exonnum "2"; txlen "655";
chr14	ENSEMBL_gcm37	exon	70290219	70290351	0.0242631246132641	-	.	gene_id "ENSMUSG00000114446.3"; transcript_id "ENSMUSG00000114446.3_tx_64"; exon_id "chr14_70290219_70290351_-"; exonnum "2"; txlen "1229";
chr14	ENSEMBL_gcm37	exon	70290219	70290351	0.0229970055118891	-	.	gene_id "ENSMUSG00000114446.3"; transcript_id "ENSMUSG00000114446.3_tx_66"; exon_id "chr14_70290219_70290351_-"; exonnum "2"; txlen "666";
chr14	ENSEMBL_gcm37	exon	70290219	70290351	0.0206213913809206	-	.	gene_id "ENSMUSG00000114446.3"; transcript_id "ENSMUSG00000114446.3_tx_75"; exon_id "chr14_70290219_70290351_-"; exonnum "2"; txlen "650";
chr14	ENSEMBL_gcm37	exon	70290219	70290351	0.0206213913809206	-	.	gene_id "ENSMUSG00000114446.3"; transcript_id "ENSMUSG00000114446.3_tx_76"; exon_id "chr14_70290219_70290351_-"; exonnum "2"; txlen "653";
chr14	ENSEMBL_gcm37	exon	70290219	70290351	0.0182600290330301	-	.	gene_id "ENSMUSG00000114446.3"; transcript_id "ENSMUSG00000114446.3_tx_79"; exon_id "chr14_70290219_70290351_-"; exonnum "2"; txlen "1291";
chr14	ENSEMBL_gcm37	exon	70290219	70290351	0.0182600290330301	-	.	gene_id "ENSMUSG00000114446.3"; transcript_id "ENSMUSG00000114446.3_tx_80"; exon_id "chr14_70290219_70290351_-"; exonnum "2"; txlen "1086";
chr14	ENSEMBL_gcm37	exon	70290219	70290351	0.0177020887400301	-	.	gene_id "ENSMUSG00000114446.3"; transcript_id "ENSMUSG00000114446.3_tx_81"; exon_id "chr14_70290219_70290351_-"; exonnum "2"; txlen "911";
chr14	ENSEMBL_gcm37	exon	70290219	70290351	0.0177020887400301	-	.	gene_id "ENSMUSG00000114446.3"; transcript_id "ENSMUSG00000114446.3_tx_82"; exon_id "chr14_70290219_70290351_-"; exonnum "2"; txlen "1340";
chr14	sragcm37_ss	exon	70291512	70291730	0.0734536730615263	-	.	gene_id "ENSMUSG00000114446.3"; transcript_id "ENSMUSG00000114446.3_tx_31"; exon_id "chr14_70291512_70291730_-"; exonnum "1"; txlen "800";
chr14	sragcm37_ss	exon	70291512	70291730	0.0315014132524451	-	.	gene_id "ENSMUSG00000114446.3"; transcript_id "ENSMUSG00000114446.3_tx_56"; exon_id "chr14_70291512_70291730_-"; exonnum "1"; txlen "1005";
chr14	sragcm37_ss	exon	70291512	70291730	0.0280386163213594	-	.	gene_id "ENSMUSG00000114446.3"; transcript_id "ENSMUSG00000114446.3_tx_61"; exon_id "chr14_70291512_70291730_-"; exonnum "1"; txlen "667";
chr14	sragcm37_ss	exon	70291512	70291730	0.0247910150540052	-	.	gene_id "ENSMUSG00000114446.3"; transcript_id "ENSMUSG00000114446.3_tx_63"; exon_id "chr14_70291512_70291730_-"; exonnum "1"; txlen "655";
chr14	sragcm37_ss	exon	70291512	70291730	0.0242631246132641	-	.	gene_id "ENSMUSG00000114446.3"; transcript_id "ENSMUSG00000114446.3_tx_64"; exon_id "chr14_70291512_70291730_-"; exonnum "1"; txlen "1229";
chr14	sragcm37_ss	exon	70291512	70291730	0.0238586161494257	-	.	gene_id "ENSMUSG00000114446.3"; transcript_id "ENSMUSG00000114446.3_tx_65"; exon_id "chr14_70291512_70291730_-"; exonnum "1"; txlen "872";
chr14	sragcm37_ss	exon	70291512	70291730	0.0229970055118891	-	.	gene_id "ENSMUSG00000114446.3"; transcript_id "ENSMUSG00000114446.3_tx_66"; exon_id "chr14_70291512_70291730_-"; exonnum "1"; txlen "666";
chr14	HAVANA	exon	70294633	70294668	0	-	.	gene_id "ENSMUSG00000114446.3"; transcript_id "ENSMUST00000345140.1"; gene_type "lncRNA"; gene_name "Gm33524"; transcript_type "lncRNA"; transcript_name "Gm33524-221"; exon_number 1; exon_id "ENSMUSE00001679998.1"; level 2; mgi_id "MGI:5592683"; tag "basic"; tag "TAGENE"; havana_gene "OTTMUSG00000069005.1";
chr14	HAVANA	exon	70294633	70294681	0	-	.	gene_id "ENSMUSG00000114446.3"; transcript_id "ENSMUST00000345126.1"; gene_type "lncRNA"; gene_name "Gm33524"; transcript_type "lncRNA"; transcript_name "Gm33524-207"; exon_number 1; exon_id "ENSMUSE00001679990.1"; level 2; mgi_id "MGI:5592683"; tag "TAGENE"; havana_gene "OTTMUSG00000069005.1";
chr14	ENSEMBL_gcm37	exon	70294633	70294681	0.235276153172801	-	.	gene_id "ENSMUSG00000114446.3"; transcript_id "ENSMUSG00000114446.3_tx_12"; exon_id "chr14_70294633_70294681_-"; exonnum "1"; txlen "1131";
chr14	ENSEMBL_gcm37	exon	70294633	70294681	0.234043440824668	-	.	gene_id "ENSMUSG00000114446.3"; transcript_id "ENSMUSG00000114446.3_tx_13"; exon_id "chr14_70294633_70294681_-"; exonnum "1"; txlen "1059";
chr14	ENSEMBL_gcm37	exon	70294633	70294681	0.188653764296608	-	.	gene_id "ENSMUSG00000114446.3"; transcript_id "ENSMUSG00000114446.3_tx_15"; exon_id "chr14_70294633_70294681_-"; exonnum "1"; txlen "1264";
chr14	ENSEMBL_gcm37	exon	70294633	70294681	0.0508411010054307	-	.	gene_id "ENSMUSG00000114446.3"; transcript_id "ENSMUSG00000114446.3_tx_39"; exon_id "chr14_70294633_70294681_-"; exonnum "1"; txlen "646";
chr14	ENSEMBL_gcm37	exon	70294633	70294681	0.0508411010054307	-	.	gene_id "ENSMUSG00000114446.3"; transcript_id "ENSMUSG00000114446.3_tx_40"; exon_id "chr14_70294633_70294681_-"; exonnum "1"; txlen "1075";
chr14	ENSEMBL_gcm37	exon	70294633	70294681	0.312889487233801	-	.	gene_id "ENSMUSG00000114446.3"; transcript_id "ENSMUSG00000114446.3_tx_8"; exon_id "chr14_70294633_70294681_-"; exonnum "1"; txlen "926";
chr14	HAVANA	exon	70294633	70294705	0	-	.	gene_id "ENSMUSG00000114446.3"; transcript_id "ENSMUST00000345125.1"; gene_type "lncRNA"; gene_name "Gm33524"; transcript_type "lncRNA"; transcript_name "Gm33524-206"; exon_number 1; exon_id "ENSMUSE00001679987.1"; level 2; mgi_id "MGI:5592683"; tag "TAGENE"; havana_gene "OTTMUSG00000069005.1";
chr14	HAVANA	exon	70294633	70294816	0	-	.	gene_id "ENSMUSG00000114446.3"; transcript_id "ENSMUST00000224990.2"; gene_type "lncRNA"; gene_name "Gm33524"; transcript_type "lncRNA"; transcript_name "Gm33524-201"; exon_number 1; exon_id "ENSMUSE00001425953.2"; level 2; mgi_id "MGI:5592683"; tag "basic"; havana_gene "OTTMUSG00000069005.1"; havana_transcript "OTTMUST00000166916.1";
chr14	HAVANA	exon	70296214	70296302	0	-	.	gene_id "ENSMUSG00000114446.3"; transcript_id "ENSMUST00000345139.1"; gene_type "lncRNA"; gene_name "Gm33524"; transcript_type "lncRNA"; transcript_name "Gm33524-220"; exon_number 1; exon_id "ENSMUSE00001680006.1"; level 2; mgi_id "MGI:5592683"; tag "TAGENE"; havana_gene "OTTMUSG00000069005.1";
chr14	HAVANA	exon	70296214	70296320	0	-	.	gene_id "ENSMUSG00000114446.3"; transcript_id "ENSMUST00000345135.1"; gene_type "lncRNA"; gene_name "Gm33524"; transcript_type "lncRNA"; transcript_name "Gm33524-216"; exon_number 1; exon_id "ENSMUSE00001679993.1"; level 2; mgi_id "MGI:5592683"; tag "TAGENE"; havana_gene "OTTMUSG00000069005.1";
chr14	ENSEMBL_gcm37	exon	70296214	70296320	0.0349301119309471	-	.	gene_id "ENSMUSG00000114446.3"; transcript_id "ENSMUSG00000114446.3_tx_50"; exon_id "chr14_70296214_70296320_-"; exonnum "1"; txlen "543";
chr14	HAVANA	exon	70296214	70296334	0	-	.	gene_id "ENSMUSG00000114446.3"; transcript_id "ENSMUST00000345134.1"; gene_type "lncRNA"; gene_name "Gm33524"; transcript_type "lncRNA"; transcript_name "Gm33524-215"; exon_number 1; exon_id "ENSMUSE00001679984.1"; level 2; mgi_id "MGI:5592683"; tag "TAGENE"; havana_gene "OTTMUSG00000069005.1";
chr14	sragcm37_mid	exon	70297010	70297134	0.0395430785597794	-	.	gene_id "ENSMUSG00000114446.3"; transcript_id "ENSMUSG00000114446.3_tx_42"; exon_id "chr14_70297010_70297134_-"; exonnum "3"; txlen "1091";
chr14	sragcm37_mid	exon	70297010	70297134	0.0395430785597794	-	.	gene_id "ENSMUSG00000114446.3"; transcript_id "ENSMUSG00000114446.3_tx_43"; exon_id "chr14_70297010_70297134_-"; exonnum "3"; txlen "1520";
chr14	sragcm37_mid	exon	70297010	70297134	0.0395430785597794	-	.	gene_id "ENSMUSG00000114446.3"; transcript_id "ENSMUSG00000114446.3_tx_44"; exon_id "chr14_70297010_70297134_-"; exonnum "3"; txlen "1296";
chr14	sragcm37_mid	exon	70297010	70297134	0.0395430785597794	-	.	gene_id "ENSMUSG00000114446.3"; transcript_id "ENSMUSG00000114446.3_tx_45"; exon_id "chr14_70297010_70297134_-"; exonnum "3"; txlen "1240";
chr14	sragcm37_mid	exon	70297010	70297134	0.0395430785597794	-	.	gene_id "ENSMUSG00000114446.3"; transcript_id "ENSMUSG00000114446.3_tx_46"; exon_id "chr14_70297010_70297134_-"; exonnum "3"; txlen "1725";
chr14	sragcm37_mid	exon	70297010	70297134	0.0395430785597794	-	.	gene_id "ENSMUSG00000114446.3"; transcript_id "ENSMUSG00000114446.3_tx_47"; exon_id "chr14_70297010_70297134_-"; exonnum "3"; txlen "1669";
chr14	sragcm37_mid	exon	70297010	70297134	0.0395430785597794	-	.	gene_id "ENSMUSG00000114446.3"; transcript_id "ENSMUSG00000114446.3_tx_48"; exon_id "chr14_70297010_70297134_-"; exonnum "3"; txlen "841";
chr14	sragcm37_mid	exon	70297010	70297134	0.0299065856797586	-	.	gene_id "ENSMUSG00000114446.3"; transcript_id "ENSMUSG00000114446.3_tx_58"; exon_id "chr14_70297010_70297134_-"; exonnum "1"; txlen "561";
chr14	sragcm37_mid	exon	70297010	70297134	0.0206213913809206	-	.	gene_id "ENSMUSG00000114446.3"; transcript_id "ENSMUSG00000114446.3_tx_75"; exon_id "chr14_70297010_70297134_-"; exonnum "1"; txlen "650";
chr14	sragcm37_mid	exon	70297010	70297134	0.0206213913809206	-	.	gene_id "ENSMUSG00000114446.3"; transcript_id "ENSMUSG00000114446.3_tx_76"; exon_id "chr14_70297010_70297134_-"; exonnum "1"; txlen "653";
chr14	sragcm37_mid	exon	70297010	70297134	0.0177020887400301	-	.	gene_id "ENSMUSG00000114446.3"; transcript_id "ENSMUSG00000114446.3_tx_81"; exon_id "chr14_70297010_70297134_-"; exonnum "1"; txlen "911";
chr14	sragcm37_mid	exon	70297010	70297134	0.0177020887400301	-	.	gene_id "ENSMUSG00000114446.3"; transcript_id "ENSMUSG00000114446.3_tx_82"; exon_id "chr14_70297010_70297134_-"; exonnum "1"; txlen "1340";
chr14	sragcm37_mid	exon	70297217	70297285	0.0395430785597794	-	.	gene_id "ENSMUSG00000114446.3"; transcript_id "ENSMUSG00000114446.3_tx_42"; exon_id "chr14_70297217_70297285_-"; exonnum "2"; txlen "1091";
chr14	sragcm37_mid	exon	70297217	70297285	0.0395430785597794	-	.	gene_id "ENSMUSG00000114446.3"; transcript_id "ENSMUSG00000114446.3_tx_43"; exon_id "chr14_70297217_70297285_-"; exonnum "2"; txlen "1520";
chr14	sragcm37_mid	exon	70297217	70297285	0.0395430785597794	-	.	gene_id "ENSMUSG00000114446.3"; transcript_id "ENSMUSG00000114446.3_tx_44"; exon_id "chr14_70297217_70297285_-"; exonnum "2"; txlen "1296";
chr14	sragcm37_mid	exon	70297217	70297285	0.0395430785597794	-	.	gene_id "ENSMUSG00000114446.3"; transcript_id "ENSMUSG00000114446.3_tx_45"; exon_id "chr14_70297217_70297285_-"; exonnum "2"; txlen "1240";
chr14	sragcm37_mid	exon	70297217	70297285	0.0395430785597794	-	.	gene_id "ENSMUSG00000114446.3"; transcript_id "ENSMUSG00000114446.3_tx_46"; exon_id "chr14_70297217_70297285_-"; exonnum "2"; txlen "1725";
chr14	sragcm37_mid	exon	70297217	70297285	0.0395430785597794	-	.	gene_id "ENSMUSG00000114446.3"; transcript_id "ENSMUSG00000114446.3_tx_47"; exon_id "chr14_70297217_70297285_-"; exonnum "2"; txlen "1669";
chr14	sragcm37_mid	exon	70297217	70297285	0.0395430785597794	-	.	gene_id "ENSMUSG00000114446.3"; transcript_id "ENSMUSG00000114446.3_tx_48"; exon_id "chr14_70297217_70297285_-"; exonnum "2"; txlen "841";
chr14	sragcm37_ss	exon	70297540	70297988	0.127116862954879	-	.	gene_id "ENSMUSG00000114446.3"; transcript_id "ENSMUSG00000114446.3_tx_23"; exon_id "chr14_70297540_70297988_-"; exonnum "1"; txlen "752";
chr14	sragcm37_ss	exon	70297540	70297988	0.0395430785597794	-	.	gene_id "ENSMUSG00000114446.3"; transcript_id "ENSMUSG00000114446.3_tx_42"; exon_id "chr14_70297540_70297988_-"; exonnum "1"; txlen "1091";
chr14	sragcm37_ss	exon	70297540	70297988	0.0395430785597794	-	.	gene_id "ENSMUSG00000114446.3"; transcript_id "ENSMUSG00000114446.3_tx_43"; exon_id "chr14_70297540_70297988_-"; exonnum "1"; txlen "1520";
chr14	sragcm37_ss	exon	70297540	70297988	0.0395430785597794	-	.	gene_id "ENSMUSG00000114446.3"; transcript_id "ENSMUSG00000114446.3_tx_44"; exon_id "chr14_70297540_70297988_-"; exonnum "1"; txlen "1296";
chr14	sragcm37_ss	exon	70297540	70297988	0.0395430785597794	-	.	gene_id "ENSMUSG00000114446.3"; transcript_id "ENSMUSG00000114446.3_tx_45"; exon_id "chr14_70297540_70297988_-"; exonnum "1"; txlen "1240";
chr14	sragcm37_ss	exon	70297540	70297988	0.0395430785597794	-	.	gene_id "ENSMUSG00000114446.3"; transcript_id "ENSMUSG00000114446.3_tx_46"; exon_id "chr14_70297540_70297988_-"; exonnum "1"; txlen "1725";
chr14	sragcm37_ss	exon	70297540	70297988	0.0395430785597794	-	.	gene_id "ENSMUSG00000114446.3"; transcript_id "ENSMUSG00000114446.3_tx_47"; exon_id "chr14_70297540_70297988_-"; exonnum "1"; txlen "1669";
chr14	sragcm37_ss	exon	70297540	70297988	0.0395430785597794	-	.	gene_id "ENSMUSG00000114446.3"; transcript_id "ENSMUSG00000114446.3_tx_48"; exon_id "chr14_70297540_70297988_-"; exonnum "1"; txlen "841";
chr14	HAVANA	exon	70298385	70298455	0	-	.	gene_id "ENSMUSG00000114446.3"; transcript_id "ENSMUST00000345124.1"; gene_type "lncRNA"; gene_name "Gm33524"; transcript_type "lncRNA"; transcript_name "Gm33524-205"; exon_number 1; exon_id "ENSMUSE00001679981.1"; level 2; mgi_id "MGI:5592683"; tag "TAGENE"; havana_gene "OTTMUSG00000069005.1";
chr14	HAVANA	exon	70298385	70298459	0	-	.	gene_id "ENSMUSG00000114446.3"; transcript_id "ENSMUST00000345130.1"; gene_type "lncRNA"; gene_name "Gm33524"; transcript_type "lncRNA"; transcript_name "Gm33524-211"; exon_number 1; exon_id "ENSMUSE00001679992.1"; level 2; mgi_id "MGI:5592683"; tag "basic"; tag "TAGENE"; havana_gene "OTTMUSG00000069005.1";
chr14	HAVANA	exon	70298385	70298459	0	-	.	gene_id "ENSMUSG00000114446.3"; transcript_id "ENSMUST00000345133.1"; gene_type "lncRNA"; gene_name "Gm33524"; transcript_type "lncRNA"; transcript_name "Gm33524-214"; exon_number 1; exon_id "ENSMUSE00001679992.1"; level 2; mgi_id "MGI:5592683"; tag "TAGENE"; havana_gene "OTTMUSG00000069005.1";
chr14	HAVANA	exon	70298385	70298469	0	-	.	gene_id "ENSMUSG00000114446.3"; transcript_id "ENSMUST00000345137.1"; gene_type "lncRNA"; gene_name "Gm33524"; transcript_type "lncRNA"; transcript_name "Gm33524-218"; exon_number 1; exon_id "ENSMUSE00001680000.1"; level 2; mgi_id "MGI:5592683"; tag "TAGENE"; havana_gene "OTTMUSG00000069005.1";
chr14	ENSEMBL_gcm37	exon	70298385	70298469	0.0349301119309471	-	.	gene_id "ENSMUSG00000114446.3"; transcript_id "ENSMUSG00000114446.3_tx_51"; exon_id "chr14_70298385_70298469_-"; exonnum "1"; txlen "521";
chr14	HAVANA	exon	70298385	70298470	0	-	.	gene_id "ENSMUSG00000114446.3"; transcript_id "ENSMUST00000345129.1"; gene_type "lncRNA"; gene_name "Gm33524"; transcript_type "lncRNA"; transcript_name "Gm33524-210"; exon_number 1; exon_id "ENSMUSE00001680003.1"; level 2; mgi_id "MGI:5592683"; tag "TAGENE"; havana_gene "OTTMUSG00000069005.1";
chr14	HAVANA	exon	70298385	70298470	0	-	.	gene_id "ENSMUSG00000114446.3"; transcript_id "ENSMUST00000345131.1"; gene_type "lncRNA"; gene_name "Gm33524"; transcript_type "lncRNA"; transcript_name "Gm33524-212"; exon_number 1; exon_id "ENSMUSE00001680003.1"; level 2; mgi_id "MGI:5592683"; tag "basic"; tag "TAGENE"; havana_gene "OTTMUSG00000069005.1";
chr14	HAVANA	exon	70298385	70298478	0	-	.	gene_id "ENSMUSG00000114446.3"; transcript_id "ENSMUST00000345128.1"; gene_type "lncRNA"; gene_name "Gm33524"; transcript_type "lncRNA"; transcript_name "Gm33524-209"; exon_number 1; exon_id "ENSMUSE00001680004.1"; level 2; mgi_id "MGI:5592683"; tag "TAGENE"; havana_gene "OTTMUSG00000069005.1";
chr14	HAVANA	exon	70298385	70298478	0	-	.	gene_id "ENSMUSG00000114446.3"; transcript_id "ENSMUST00000345136.1"; gene_type "lncRNA"; gene_name "Gm33524"; transcript_type "lncRNA"; transcript_name "Gm33524-217"; exon_number 1; exon_id "ENSMUSE00001680004.1"; level 2; mgi_id "MGI:5592683"; tag "TAGENE"; havana_gene "OTTMUSG00000069005.1";
chr14	HAVANA	exon	70298385	70298499	0	-	.	gene_id "ENSMUSG00000114446.3"; transcript_id "ENSMUST00000345127.1"; gene_type "lncRNA"; gene_name "Gm33524"; transcript_type "lncRNA"; transcript_name "Gm33524-208"; exon_number 1; exon_id "ENSMUSE00001679999.1"; level 2; mgi_id "MGI:5592683"; tag "TAGENE"; havana_gene "OTTMUSG00000069005.1";
chr14	HAVANA	exon	70298392	70298463	0	-	.	gene_id "ENSMUSG00000114446.3"; transcript_id "ENSMUST00000345132.1"; gene_type "lncRNA"; gene_name "Gm33524"; transcript_type "lncRNA"; transcript_name "Gm33524-213"; exon_number 1; exon_id "ENSMUSE00001679995.1"; level 2; mgi_id "MGI:5592683"; tag "TAGENE"; havana_gene "OTTMUSG00000069005.1";
chr14	HAVANA	exon	70298392	70298468	0	-	.	gene_id "ENSMUSG00000114446.3"; transcript_id "ENSMUST00000345138.1"; gene_type "lncRNA"; gene_name "Gm33524"; transcript_type "lncRNA"; transcript_name "Gm33524-219"; exon_number 1; exon_id "ENSMUSE00001679983.1"; level 2; mgi_id "MGI:5592683"; tag "TAGENE"; havana_gene "OTTMUSG00000069005.1";
chr14	HAVANA	exon	70299740	70299864	0	-	.	gene_id "ENSMUSG00000114446.3"; transcript_id "ENSMUST00000345122.1"; gene_type "lncRNA"; gene_name "Gm33524"; transcript_type "lncRNA"; transcript_name "Gm33524-203"; exon_number 1; exon_id "ENSMUSE00001679996.1"; level 2; mgi_id "MGI:5592683"; tag "basic"; tag "TAGENE"; havana_gene "OTTMUSG00000069005.1";
chr14	HAVANA	exon	70299740	70299864	0	-	.	gene_id "ENSMUSG00000114446.3"; transcript_id "ENSMUST00000345123.1"; gene_type "lncRNA"; gene_name "Gm33524"; transcript_type "lncRNA"; transcript_name "Gm33524-204"; exon_number 1; exon_id "ENSMUSE00001679996.1"; level 2; mgi_id "MGI:5592683"; tag "TAGENE"; havana_gene "OTTMUSG00000069005.1";
chr14	ENSEMBL_gcm37	exon	70299740	70299864	0.0282673808155607	-	.	gene_id "ENSMUSG00000114446.3"; transcript_id "ENSMUSG00000114446.3_tx_60"; exon_id "chr14_70299740_70299864_-"; exonnum "1"; txlen "1002";
chr14	ENSEMBL_gcm37	exon	70299740	70299864	0.021422117833659	-	.	gene_id "ENSMUSG00000114446.3"; transcript_id "ENSMUSG00000114446.3_tx_70"; exon_id "chr14_70299740_70299864_-"; exonnum "1"; txlen "1207";
chr14	HAVANA	exon	70303496	70303571	0	-	.	gene_id "ENSMUSG00000114446.3"; transcript_id "ENSMUST00000345121.1"; gene_type "lncRNA"; gene_name "Gm33524"; transcript_type "lncRNA"; transcript_name "Gm33524-202"; exon_number 1; exon_id "ENSMUSE00001680008.1"; level 2; mgi_id "MGI:5592683"; tag "Ensembl_canonical"; tag "GENCODE_Primary"; tag "TAGENE"; havana_gene "OTTMUSG00000069005.1";
chr14	ENSEMBL_gcm37	exon	70303496	70303571	0.0605980956148998	-	.	gene_id "ENSMUSG00000114446.3"; transcript_id "ENSMUSG00000114446.3_tx_37"; exon_id "chr14_70303496_70303571_-"; exonnum "1"; txlen "953";
chr14	ENSEMBL_gcm37	exon	70303496	70303571	0.0269480197585734	-	.	gene_id "ENSMUSG00000114446.3"; transcript_id "ENSMUSG00000114446.3_tx_62"; exon_id "chr14_70303496_70303571_-"; exonnum "1"; txlen "1158";
chr14	ENSEMBL_gcm37	exon	70303496	70303571	0.0182600290330301	-	.	gene_id "ENSMUSG00000114446.3"; transcript_id "ENSMUSG00000114446.3_tx_79"; exon_id "chr14_70303496_70303571_-"; exonnum "1"; txlen "1291";
chr14	ENSEMBL_gcm37	exon	70303496	70303571	0.0182600290330301	-	.	gene_id "ENSMUSG00000114446.3"; transcript_id "ENSMUSG00000114446.3_tx_80"; exon_id "chr14_70303496_70303571_-"; exonnum "1"; txlen "1086";
chr14	sragcm37_ss	exon	70314969	70315137	0.252577375898396	-	.	gene_id "ENSMUSG00000114446.3"; transcript_id "ENSMUSG00000114446.3_tx_10"; exon_id "chr14_70314969_70315137_-"; exonnum "1"; txlen "561";
chr14	sragcm37_ss	exon	70315606	70315814	0.0173430364550493	-	.	gene_id "ENSMUSG00000114446.3"; transcript_id "ENSMUSG00000114446.3_tx_83"; exon_id "chr14_70315606_70315814_-"; exonnum "1"; txlen "601";
chr14	sragcm37_ss	exon	70316446	70316640	0.0910538300678562	-	.	gene_id "ENSMUSG00000114446.3"; transcript_id "ENSMUSG00000114446.3_tx_26"; exon_id "chr14_70316446_70316640_-"; exonnum "1"; txlen "587";
chr14	sragcm37_ss	exon	70316446	70316640	0.075672585698125	-	.	gene_id "ENSMUSG00000114446.3"; transcript_id "ENSMUSG00000114446.3_tx_30"; exon_id "chr14_70316446_70316640_-"; exonnum "1"; txlen "643";
chr14	HAVANA	exon	70375613	70376396	0	-	.	gene_id "ENSMUSG00000033712.7"; transcript_id "ENSMUST00000227589.2"; gene_type "protein_coding"; gene_name "Ccar2"; transcript_type "retained_intron"; transcript_name "Ccar2-202"; exon_number 3; exon_id "ENSMUSE00001435015.2"; level 2; mgi_id "MGI:2444228"; havana_gene "OTTMUSG00000069173.1"; havana_transcript "OTTMUST00000167354.1";
chr14	HAVANA	transcript	70375613	70378545	0	-	.	gene_id "ENSMUSG00000033712.7"; transcript_id "ENSMUST00000227589.2"; gene_type "protein_coding"; gene_name "Ccar2"; transcript_type "retained_intron"; transcript_name "Ccar2-202"; level 2; mgi_id "MGI:2444228"; havana_gene "OTTMUSG00000069173.1"; havana_transcript "OTTMUST00000167354.1";
chr14	HAVANA	gene	70375613	70391260	0	-	.	gene_id "ENSMUSG00000033712.7"; gene_type "protein_coding"; gene_name "Ccar2"; level 2; mgi_id "MGI:2444228"; havana_gene "OTTMUSG00000069173.1";
chr14	HAVANA	UTR	70375617	70376354	0	-	.	gene_id "ENSMUSG00000033712.7"; transcript_id "ENSMUST00000035612.7"; gene_type "protein_coding"; gene_name "Ccar2"; transcript_type "protein_coding"; transcript_name "Ccar2-201"; exon_number 21; exon_id "ENSMUSE00000384421.5"; level 2; protein_id "ENSMUSP00000036924.6"; transcript_support_level "1"; mgi_id "MGI:2444228"; tag "basic"; tag "Ensembl_canonical"; tag "GENCODE_Primary"; tag "appris_principal_1"; tag "CCDS"; ccdsid "CCDS49534.1"; havana_gene "OTTMUSG00000069173.1"; havana_transcript "OTTMUST00000167355.1";
chr14	HAVANA	exon	70375617	70376396	0	-	.	gene_id "ENSMUSG00000033712.7"; transcript_id "ENSMUST00000035612.7"; gene_type "protein_coding"; gene_name "Ccar2"; transcript_type "protein_coding"; transcript_name "Ccar2-201"; exon_number 21; exon_id "ENSMUSE00000384421.5"; level 2; protein_id "ENSMUSP00000036924.6"; transcript_support_level "1"; mgi_id "MGI:2444228"; tag "basic"; tag "Ensembl_canonical"; tag "GENCODE_Primary"; tag "appris_principal_1"; tag "CCDS"; ccdsid "CCDS49534.1"; havana_gene "OTTMUSG00000069173.1"; havana_transcript "OTTMUST00000167355.1";
chr14	ENSEMBL_gcm37	exon	70375617	70376396	5.4840323483303	-	.	gene_id "ENSMUSG00000033712.7"; transcript_id "ENSMUSG00000033712.7_tx_2"; exon_id "chr14_70375617_70376396_-"; exonnum "21"; txlen "3847";
chr14	HAVANA	transcript	70375617	70391260	0	-	.	gene_id "ENSMUSG00000033712.7"; transcript_id "ENSMUST00000035612.7"; gene_type "protein_coding"; gene_name "Ccar2"; transcript_type "protein_coding"; transcript_name "Ccar2-201"; level 2; protein_id "ENSMUSP00000036924.6"; transcript_support_level "1"; mgi_id "MGI:2444228"; tag "basic"; tag "Ensembl_canonical"; tag "GENCODE_Primary"; tag "appris_principal_1"; tag "CCDS"; ccdsid "CCDS49534.1"; havana_gene "OTTMUSG00000069173.1"; havana_transcript "OTTMUST00000167355.1";
chr14	HAVANA	stop_codon	70376352	70376354	0	-	0	gene_id "ENSMUSG00000033712.7"; transcript_id "ENSMUST00000035612.7"; gene_type "protein_coding"; gene_name "Ccar2"; transcript_type "protein_coding"; transcript_name "Ccar2-201"; exon_number 21; exon_id "ENSMUSE00000384421.5"; level 2; protein_id "ENSMUSP00000036924.6"; transcript_support_level "1"; mgi_id "MGI:2444228"; tag "basic"; tag "Ensembl_canonical"; tag "GENCODE_Primary"; tag "appris_principal_1"; tag "CCDS"; ccdsid "CCDS49534.1"; havana_gene "OTTMUSG00000069173.1"; havana_transcript "OTTMUST00000167355.1";
chr14	HAVANA	CDS	70376355	70376396	0	-	0	gene_id "ENSMUSG00000033712.7"; transcript_id "ENSMUST00000035612.7"; gene_type "protein_coding"; gene_name "Ccar2"; transcript_type "protein_coding"; transcript_name "Ccar2-201"; exon_number 21; exon_id "ENSMUSE00000384421.5"; level 2; protein_id "ENSMUSP00000036924.6"; transcript_support_level "1"; mgi_id "MGI:2444228"; tag "basic"; tag "Ensembl_canonical"; tag "GENCODE_Primary"; tag "appris_principal_1"; tag "CCDS"; ccdsid "CCDS49534.1"; havana_gene "OTTMUSG00000069173.1"; havana_transcript "OTTMUST00000167355.1";
chr14	HAVANA	exon	70376619	70376824	0	-	.	gene_id "ENSMUSG00000033712.7"; transcript_id "ENSMUST00000227589.2"; gene_type "protein_coding"; gene_name "Ccar2"; transcript_type "retained_intron"; transcript_name "Ccar2-202"; exon_number 2; exon_id "ENSMUSE00001430548.2"; level 2; mgi_id "MGI:2444228"; havana_gene "OTTMUSG00000069173.1"; havana_transcript "OTTMUST00000167354.1";
chr14	HAVANA	exon	70376619	70376824	0	-	.	gene_id "ENSMUSG00000033712.7"; transcript_id "ENSMUST00000035612.7"; gene_type "protein_coding"; gene_name "Ccar2"; transcript_type "protein_coding"; transcript_name "Ccar2-201"; exon_number 20; exon_id "ENSMUSE00000263135.4"; level 2; protein_id "ENSMUSP00000036924.6"; transcript_support_level "1"; mgi_id "MGI:2444228"; tag "basic"; tag "Ensembl_canonical"; tag "GENCODE_Primary"; tag "appris_principal_1"; tag "CCDS"; ccdsid "CCDS49534.1"; havana_gene "OTTMUSG00000069173.1"; havana_transcript "OTTMUST00000167355.1";
chr14	HAVANA	CDS	70376619	70376824	0	-	2	gene_id "ENSMUSG00000033712.7"; transcript_id "ENSMUST00000035612.7"; gene_type "protein_coding"; gene_name "Ccar2"; transcript_type "protein_coding"; transcript_name "Ccar2-201"; exon_number 20; exon_id "ENSMUSE00000263135.4"; level 2; protein_id "ENSMUSP00000036924.6"; transcript_support_level "1"; mgi_id "MGI:2444228"; tag "basic"; tag "Ensembl_canonical"; tag "GENCODE_Primary"; tag "appris_principal_1"; tag "CCDS"; ccdsid "CCDS49534.1"; havana_gene "OTTMUSG00000069173.1"; havana_transcript "OTTMUST00000167355.1";
chr14	ENSEMBL_gcm37	exon	70376619	70376824	5.4840323483303	-	.	gene_id "ENSMUSG00000033712.7"; transcript_id "ENSMUSG00000033712.7_tx_2"; exon_id "chr14_70376619_70376824_-"; exonnum "20"; txlen "3847";
chr14	HAVANA	exon	70376941	70377129	0	-	.	gene_id "ENSMUSG00000033712.7"; transcript_id "ENSMUST00000035612.7"; gene_type "protein_coding"; gene_name "Ccar2"; transcript_type "protein_coding"; transcript_name "Ccar2-201"; exon_number 19; exon_id "ENSMUSE00000263144.4"; level 2; protein_id "ENSMUSP00000036924.6"; transcript_support_level "1"; mgi_id "MGI:2444228"; tag "basic"; tag "Ensembl_canonical"; tag "GENCODE_Primary"; tag "appris_principal_1"; tag "CCDS"; ccdsid "CCDS49534.1"; havana_gene "OTTMUSG00000069173.1"; havana_transcript "OTTMUST00000167355.1";
chr14	HAVANA	CDS	70376941	70377129	0	-	2	gene_id "ENSMUSG00000033712.7"; transcript_id "ENSMUST00000035612.7"; gene_type "protein_coding"; gene_name "Ccar2"; transcript_type "protein_coding"; transcript_name "Ccar2-201"; exon_number 19; exon_id "ENSMUSE00000263144.4"; level 2; protein_id "ENSMUSP00000036924.6"; transcript_support_level "1"; mgi_id "MGI:2444228"; tag "basic"; tag "Ensembl_canonical"; tag "GENCODE_Primary"; tag "appris_principal_1"; tag "CCDS"; ccdsid "CCDS49534.1"; havana_gene "OTTMUSG00000069173.1"; havana_transcript "OTTMUST00000167355.1";
chr14	ENSEMBL_gcm37	exon	70376941	70377129	5.4840323483303	-	.	gene_id "ENSMUSG00000033712.7"; transcript_id "ENSMUSG00000033712.7_tx_2"; exon_id "chr14_70376941_70377129_-"; exonnum "19"; txlen "3847";
chr14	HAVANA	exon	70376941	70378545	0	-	.	gene_id "ENSMUSG00000033712.7"; transcript_id "ENSMUST00000227589.2"; gene_type "protein_coding"; gene_name "Ccar2"; transcript_type "retained_intron"; transcript_name "Ccar2-202"; exon_number 1; exon_id "ENSMUSE00001428992.2"; level 2; mgi_id "MGI:2444228"; havana_gene "OTTMUSG00000069173.1"; havana_transcript "OTTMUST00000167354.1";
chr14	HAVANA	exon	70377209	70377320	0	-	.	gene_id "ENSMUSG00000033712.7"; transcript_id "ENSMUST00000035612.7"; gene_type "protein_coding"; gene_name "Ccar2"; transcript_type "protein_coding"; transcript_name "Ccar2-201"; exon_number 18; exon_id "ENSMUSE00000263156.4"; level 2; protein_id "ENSMUSP00000036924.6"; transcript_support_level "1"; mgi_id "MGI:2444228"; tag "basic"; tag "Ensembl_canonical"; tag "GENCODE_Primary"; tag "appris_principal_1"; tag "CCDS"; ccdsid "CCDS49534.1"; havana_gene "OTTMUSG00000069173.1"; havana_transcript "OTTMUST00000167355.1";
chr14	HAVANA	CDS	70377209	70377320	0	-	0	gene_id "ENSMUSG00000033712.7"; transcript_id "ENSMUST00000035612.7"; gene_type "protein_coding"; gene_name "Ccar2"; transcript_type "protein_coding"; transcript_name "Ccar2-201"; exon_number 18; exon_id "ENSMUSE00000263156.4"; level 2; protein_id "ENSMUSP00000036924.6"; transcript_support_level "1"; mgi_id "MGI:2444228"; tag "basic"; tag "Ensembl_canonical"; tag "GENCODE_Primary"; tag "appris_principal_1"; tag "CCDS"; ccdsid "CCDS49534.1"; havana_gene "OTTMUSG00000069173.1"; havana_transcript "OTTMUST00000167355.1";
chr14	ENSEMBL_gcm37	exon	70377209	70377320	5.4840323483303	-	.	gene_id "ENSMUSG00000033712.7"; transcript_id "ENSMUSG00000033712.7_tx_2"; exon_id "chr14_70377209_70377320_-"; exonnum "18"; txlen "3847";
chr14	HAVANA	exon	70377436	70377582	0	-	.	gene_id "ENSMUSG00000033712.7"; transcript_id "ENSMUST00000035612.7"; gene_type "protein_coding"; gene_name "Ccar2"; transcript_type "protein_coding"; transcript_name "Ccar2-201"; exon_number 17; exon_id "ENSMUSE00000263164.4"; level 2; protein_id "ENSMUSP00000036924.6"; transcript_support_level "1"; mgi_id "MGI:2444228"; tag "basic"; tag "Ensembl_canonical"; tag "GENCODE_Primary"; tag "appris_principal_1"; tag "CCDS"; ccdsid "CCDS49534.1"; havana_gene "OTTMUSG00000069173.1"; havana_transcript "OTTMUST00000167355.1";
chr14	HAVANA	CDS	70377436	70377582	0	-	0	gene_id "ENSMUSG00000033712.7"; transcript_id "ENSMUST00000035612.7"; gene_type "protein_coding"; gene_name "Ccar2"; transcript_type "protein_coding"; transcript_name "Ccar2-201"; exon_number 17; exon_id "ENSMUSE00000263164.4"; level 2; protein_id "ENSMUSP00000036924.6"; transcript_support_level "1"; mgi_id "MGI:2444228"; tag "basic"; tag "Ensembl_canonical"; tag "GENCODE_Primary"; tag "appris_principal_1"; tag "CCDS"; ccdsid "CCDS49534.1"; havana_gene "OTTMUSG00000069173.1"; havana_transcript "OTTMUST00000167355.1";
chr14	ENSEMBL_gcm37	exon	70377436	70377582	5.4840323483303	-	.	gene_id "ENSMUSG00000033712.7"; transcript_id "ENSMUSG00000033712.7_tx_2"; exon_id "chr14_70377436_70377582_-"; exonnum "17"; txlen "3847";
chr14	HAVANA	exon	70377914	70377996	0	-	.	gene_id "ENSMUSG00000033712.7"; transcript_id "ENSMUST00000035612.7"; gene_type "protein_coding"; gene_name "Ccar2"; transcript_type "protein_coding"; transcript_name "Ccar2-201"; exon_number 16; exon_id "ENSMUSE00000263177.4"; level 2; protein_id "ENSMUSP00000036924.6"; transcript_support_level "1"; mgi_id "MGI:2444228"; tag "basic"; tag "Ensembl_canonical"; tag "GENCODE_Primary"; tag "appris_principal_1"; tag "CCDS"; ccdsid "CCDS49534.1"; havana_gene "OTTMUSG00000069173.1"; havana_transcript "OTTMUST00000167355.1";
chr14	HAVANA	CDS	70377914	70377996	0	-	2	gene_id "ENSMUSG00000033712.7"; transcript_id "ENSMUST00000035612.7"; gene_type "protein_coding"; gene_name "Ccar2"; transcript_type "protein_coding"; transcript_name "Ccar2-201"; exon_number 16; exon_id "ENSMUSE00000263177.4"; level 2; protein_id "ENSMUSP00000036924.6"; transcript_support_level "1"; mgi_id "MGI:2444228"; tag "basic"; tag "Ensembl_canonical"; tag "GENCODE_Primary"; tag "appris_principal_1"; tag "CCDS"; ccdsid "CCDS49534.1"; havana_gene "OTTMUSG00000069173.1"; havana_transcript "OTTMUST00000167355.1";
chr14	ENSEMBL_gcm37	exon	70377914	70377996	5.4840323483303	-	.	gene_id "ENSMUSG00000033712.7"; transcript_id "ENSMUSG00000033712.7_tx_2"; exon_id "chr14_70377914_70377996_-"; exonnum "16"; txlen "3847";
chr14	HAVANA	exon	70378317	70378461	0	-	.	gene_id "ENSMUSG00000033712.7"; transcript_id "ENSMUST00000035612.7"; gene_type "protein_coding"; gene_name "Ccar2"; transcript_type "protein_coding"; transcript_name "Ccar2-201"; exon_number 15; exon_id "ENSMUSE00000263183.4"; level 2; protein_id "ENSMUSP00000036924.6"; transcript_support_level "1"; mgi_id "MGI:2444228"; tag "basic"; tag "Ensembl_canonical"; tag "GENCODE_Primary"; tag "appris_principal_1"; tag "CCDS"; ccdsid "CCDS49534.1"; havana_gene "OTTMUSG00000069173.1"; havana_transcript "OTTMUST00000167355.1";
chr14	HAVANA	CDS	70378317	70378461	0	-	0	gene_id "ENSMUSG00000033712.7"; transcript_id "ENSMUST00000035612.7"; gene_type "protein_coding"; gene_name "Ccar2"; transcript_type "protein_coding"; transcript_name "Ccar2-201"; exon_number 15; exon_id "ENSMUSE00000263183.4"; level 2; protein_id "ENSMUSP00000036924.6"; transcript_support_level "1"; mgi_id "MGI:2444228"; tag "basic"; tag "Ensembl_canonical"; tag "GENCODE_Primary"; tag "appris_principal_1"; tag "CCDS"; ccdsid "CCDS49534.1"; havana_gene "OTTMUSG00000069173.1"; havana_transcript "OTTMUST00000167355.1";
chr14	ENSEMBL_gcm37	exon	70378317	70378461	5.4840323483303	-	.	gene_id "ENSMUSG00000033712.7"; transcript_id "ENSMUSG00000033712.7_tx_2"; exon_id "chr14_70378317_70378461_-"; exonnum "15"; txlen "3847";
chr14	HAVANA	exon	70379060	70379296	0	-	.	gene_id "ENSMUSG00000033712.7"; transcript_id "ENSMUST00000035612.7"; gene_type "protein_coding"; gene_name "Ccar2"; transcript_type "protein_coding"; transcript_name "Ccar2-201"; exon_number 14; exon_id "ENSMUSE00000263193.5"; level 2; protein_id "ENSMUSP00000036924.6"; transcript_support_level "1"; mgi_id "MGI:2444228"; tag "basic"; tag "Ensembl_canonical"; tag "GENCODE_Primary"; tag "appris_principal_1"; tag "CCDS"; ccdsid "CCDS49534.1"; havana_gene "OTTMUSG00000069173.1"; havana_transcript "OTTMUST00000167355.1";
chr14	HAVANA	CDS	70379060	70379296	0	-	0	gene_id "ENSMUSG00000033712.7"; transcript_id "ENSMUST00000035612.7"; gene_type "protein_coding"; gene_name "Ccar2"; transcript_type "protein_coding"; transcript_name "Ccar2-201"; exon_number 14; exon_id "ENSMUSE00000263193.5"; level 2; protein_id "ENSMUSP00000036924.6"; transcript_support_level "1"; mgi_id "MGI:2444228"; tag "basic"; tag "Ensembl_canonical"; tag "GENCODE_Primary"; tag "appris_principal_1"; tag "CCDS"; ccdsid "CCDS49534.1"; havana_gene "OTTMUSG00000069173.1"; havana_transcript "OTTMUST00000167355.1";
chr14	ENSEMBL_gcm37	exon	70379060	70379296	5.4840323483303	-	.	gene_id "ENSMUSG00000033712.7"; transcript_id "ENSMUSG00000033712.7_tx_2"; exon_id "chr14_70379060_70379296_-"; exonnum "14"; txlen "3847";
chr14	HAVANA	exon	70379392	70379619	0	-	.	gene_id "ENSMUSG00000033712.7"; transcript_id "ENSMUST00000035612.7"; gene_type "protein_coding"; gene_name "Ccar2"; transcript_type "protein_coding"; transcript_name "Ccar2-201"; exon_number 13; exon_id "ENSMUSE00000263203.5"; level 2; protein_id "ENSMUSP00000036924.6"; transcript_support_level "1"; mgi_id "MGI:2444228"; tag "basic"; tag "Ensembl_canonical"; tag "GENCODE_Primary"; tag "appris_principal_1"; tag "CCDS"; ccdsid "CCDS49534.1"; havana_gene "OTTMUSG00000069173.1"; havana_transcript "OTTMUST00000167355.1";
chr14	HAVANA	CDS	70379392	70379619	0	-	0	gene_id "ENSMUSG00000033712.7"; transcript_id "ENSMUST00000035612.7"; gene_type "protein_coding"; gene_name "Ccar2"; transcript_type "protein_coding"; transcript_name "Ccar2-201"; exon_number 13; exon_id "ENSMUSE00000263203.5"; level 2; protein_id "ENSMUSP00000036924.6"; transcript_support_level "1"; mgi_id "MGI:2444228"; tag "basic"; tag "Ensembl_canonical"; tag "GENCODE_Primary"; tag "appris_principal_1"; tag "CCDS"; ccdsid "CCDS49534.1"; havana_gene "OTTMUSG00000069173.1"; havana_transcript "OTTMUST00000167355.1";
chr14	ENSEMBL_gcm37	exon	70379392	70379619	5.4840323483303	-	.	gene_id "ENSMUSG00000033712.7"; transcript_id "ENSMUSG00000033712.7_tx_2"; exon_id "chr14_70379392_70379619_-"; exonnum "13"; txlen "3847";
chr14	HAVANA	exon	70379809	70379980	0	-	.	gene_id "ENSMUSG00000033712.7"; transcript_id "ENSMUST00000035612.7"; gene_type "protein_coding"; gene_name "Ccar2"; transcript_type "protein_coding"; transcript_name "Ccar2-201"; exon_number 12; exon_id "ENSMUSE00000263211.4"; level 2; protein_id "ENSMUSP00000036924.6"; transcript_support_level "1"; mgi_id "MGI:2444228"; tag "basic"; tag "Ensembl_canonical"; tag "GENCODE_Primary"; tag "appris_principal_1"; tag "CCDS"; ccdsid "CCDS49534.1"; havana_gene "OTTMUSG00000069173.1"; havana_transcript "OTTMUST00000167355.1";
chr14	HAVANA	CDS	70379809	70379980	0	-	1	gene_id "ENSMUSG00000033712.7"; transcript_id "ENSMUST00000035612.7"; gene_type "protein_coding"; gene_name "Ccar2"; transcript_type "protein_coding"; transcript_name "Ccar2-201"; exon_number 12; exon_id "ENSMUSE00000263211.4"; level 2; protein_id "ENSMUSP00000036924.6"; transcript_support_level "1"; mgi_id "MGI:2444228"; tag "basic"; tag "Ensembl_canonical"; tag "GENCODE_Primary"; tag "appris_principal_1"; tag "CCDS"; ccdsid "CCDS49534.1"; havana_gene "OTTMUSG00000069173.1"; havana_transcript "OTTMUST00000167355.1";
chr14	ENSEMBL_gcm37	exon	70379809	70379980	5.4840323483303	-	.	gene_id "ENSMUSG00000033712.7"; transcript_id "ENSMUSG00000033712.7_tx_2"; exon_id "chr14_70379809_70379980_-"; exonnum "12"; txlen "3847";
chr14	HAVANA	exon	70380374	70380537	0	-	.	gene_id "ENSMUSG00000033712.7"; transcript_id "ENSMUST00000035612.7"; gene_type "protein_coding"; gene_name "Ccar2"; transcript_type "protein_coding"; transcript_name "Ccar2-201"; exon_number 11; exon_id "ENSMUSE00000263220.4"; level 2; protein_id "ENSMUSP00000036924.6"; transcript_support_level "1"; mgi_id "MGI:2444228"; tag "basic"; tag "Ensembl_canonical"; tag "GENCODE_Primary"; tag "appris_principal_1"; tag "CCDS"; ccdsid "CCDS49534.1"; havana_gene "OTTMUSG00000069173.1"; havana_transcript "OTTMUST00000167355.1";
chr14	HAVANA	CDS	70380374	70380537	0	-	0	gene_id "ENSMUSG00000033712.7"; transcript_id "ENSMUST00000035612.7"; gene_type "protein_coding"; gene_name "Ccar2"; transcript_type "protein_coding"; transcript_name "Ccar2-201"; exon_number 11; exon_id "ENSMUSE00000263220.4"; level 2; protein_id "ENSMUSP00000036924.6"; transcript_support_level "1"; mgi_id "MGI:2444228"; tag "basic"; tag "Ensembl_canonical"; tag "GENCODE_Primary"; tag "appris_principal_1"; tag "CCDS"; ccdsid "CCDS49534.1"; havana_gene "OTTMUSG00000069173.1"; havana_transcript "OTTMUST00000167355.1";
chr14	ENSEMBL_gcm37	exon	70380374	70380537	5.4840323483303	-	.	gene_id "ENSMUSG00000033712.7"; transcript_id "ENSMUSG00000033712.7_tx_2"; exon_id "chr14_70380374_70380537_-"; exonnum "11"; txlen "3847";
chr14	HAVANA	exon	70380848	70380961	0	-	.	gene_id "ENSMUSG00000033712.7"; transcript_id "ENSMUST00000035612.7"; gene_type "protein_coding"; gene_name "Ccar2"; transcript_type "protein_coding"; transcript_name "Ccar2-201"; exon_number 10; exon_id "ENSMUSE00000263227.4"; level 2; protein_id "ENSMUSP00000036924.6"; transcript_support_level "1"; mgi_id "MGI:2444228"; tag "basic"; tag "Ensembl_canonical"; tag "GENCODE_Primary"; tag "appris_principal_1"; tag "CCDS"; ccdsid "CCDS49534.1"; havana_gene "OTTMUSG00000069173.1"; havana_transcript "OTTMUST00000167355.1";
chr14	HAVANA	CDS	70380848	70380961	0	-	0	gene_id "ENSMUSG00000033712.7"; transcript_id "ENSMUST00000035612.7"; gene_type "protein_coding"; gene_name "Ccar2"; transcript_type "protein_coding"; transcript_name "Ccar2-201"; exon_number 10; exon_id "ENSMUSE00000263227.4"; level 2; protein_id "ENSMUSP00000036924.6"; transcript_support_level "1"; mgi_id "MGI:2444228"; tag "basic"; tag "Ensembl_canonical"; tag "GENCODE_Primary"; tag "appris_principal_1"; tag "CCDS"; ccdsid "CCDS49534.1"; havana_gene "OTTMUSG00000069173.1"; havana_transcript "OTTMUST00000167355.1";
chr14	ENSEMBL_gcm37	exon	70380848	70380961	5.4840323483303	-	.	gene_id "ENSMUSG00000033712.7"; transcript_id "ENSMUSG00000033712.7_tx_2"; exon_id "chr14_70380848_70380961_-"; exonnum "10"; txlen "3847";
chr14	HAVANA	exon	70381037	70381259	0	-	.	gene_id "ENSMUSG00000033712.7"; transcript_id "ENSMUST00000035612.7"; gene_type "protein_coding"; gene_name "Ccar2"; transcript_type "protein_coding"; transcript_name "Ccar2-201"; exon_number 9; exon_id "ENSMUSE00000263235.4"; level 2; protein_id "ENSMUSP00000036924.6"; transcript_support_level "1"; mgi_id "MGI:2444228"; tag "basic"; tag "Ensembl_canonical"; tag "GENCODE_Primary"; tag "appris_principal_1"; tag "CCDS"; ccdsid "CCDS49534.1"; havana_gene "OTTMUSG00000069173.1"; havana_transcript "OTTMUST00000167355.1";
chr14	HAVANA	CDS	70381037	70381259	0	-	1	gene_id "ENSMUSG00000033712.7"; transcript_id "ENSMUST00000035612.7"; gene_type "protein_coding"; gene_name "Ccar2"; transcript_type "protein_coding"; transcript_name "Ccar2-201"; exon_number 9; exon_id "ENSMUSE00000263235.4"; level 2; protein_id "ENSMUSP00000036924.6"; transcript_support_level "1"; mgi_id "MGI:2444228"; tag "basic"; tag "Ensembl_canonical"; tag "GENCODE_Primary"; tag "appris_principal_1"; tag "CCDS"; ccdsid "CCDS49534.1"; havana_gene "OTTMUSG00000069173.1"; havana_transcript "OTTMUST00000167355.1";
chr14	ENSEMBL_gcm37	exon	70381037	70381259	5.4840323483303	-	.	gene_id "ENSMUSG00000033712.7"; transcript_id "ENSMUSG00000033712.7_tx_2"; exon_id "chr14_70381037_70381259_-"; exonnum "9"; txlen "3847";
chr14	HAVANA	exon	70383292	70383411	0	-	.	gene_id "ENSMUSG00000033712.7"; transcript_id "ENSMUST00000035612.7"; gene_type "protein_coding"; gene_name "Ccar2"; transcript_type "protein_coding"; transcript_name "Ccar2-201"; exon_number 8; exon_id "ENSMUSE00000263242.4"; level 2; protein_id "ENSMUSP00000036924.6"; transcript_support_level "1"; mgi_id "MGI:2444228"; tag "basic"; tag "Ensembl_canonical"; tag "GENCODE_Primary"; tag "appris_principal_1"; tag "CCDS"; ccdsid "CCDS49534.1"; havana_gene "OTTMUSG00000069173.1"; havana_transcript "OTTMUST00000167355.1";
chr14	HAVANA	CDS	70383292	70383411	0	-	1	gene_id "ENSMUSG00000033712.7"; transcript_id "ENSMUST00000035612.7"; gene_type "protein_coding"; gene_name "Ccar2"; transcript_type "protein_coding"; transcript_name "Ccar2-201"; exon_number 8; exon_id "ENSMUSE00000263242.4"; level 2; protein_id "ENSMUSP00000036924.6"; transcript_support_level "1"; mgi_id "MGI:2444228"; tag "basic"; tag "Ensembl_canonical"; tag "GENCODE_Primary"; tag "appris_principal_1"; tag "CCDS"; ccdsid "CCDS49534.1"; havana_gene "OTTMUSG00000069173.1"; havana_transcript "OTTMUST00000167355.1";
chr14	ENSEMBL_gcm37	exon	70383292	70383411	5.4840323483303	-	.	gene_id "ENSMUSG00000033712.7"; transcript_id "ENSMUSG00000033712.7_tx_2"; exon_id "chr14_70383292_70383411_-"; exonnum "8"; txlen "3847";
chr14	HAVANA	exon	70388461	70388557	0	-	.	gene_id "ENSMUSG00000033712.7"; transcript_id "ENSMUST00000035612.7"; gene_type "protein_coding"; gene_name "Ccar2"; transcript_type "protein_coding"; transcript_name "Ccar2-201"; exon_number 7; exon_id "ENSMUSE00000263247.4"; level 2; protein_id "ENSMUSP00000036924.6"; transcript_support_level "1"; mgi_id "MGI:2444228"; tag "basic"; tag "Ensembl_canonical"; tag "GENCODE_Primary"; tag "appris_principal_1"; tag "CCDS"; ccdsid "CCDS49534.1"; havana_gene "OTTMUSG00000069173.1"; havana_transcript "OTTMUST00000167355.1";
chr14	HAVANA	CDS	70388461	70388557	0	-	2	gene_id "ENSMUSG00000033712.7"; transcript_id "ENSMUST00000035612.7"; gene_type "protein_coding"; gene_name "Ccar2"; transcript_type "protein_coding"; transcript_name "Ccar2-201"; exon_number 7; exon_id "ENSMUSE00000263247.4"; level 2; protein_id "ENSMUSP00000036924.6"; transcript_support_level "1"; mgi_id "MGI:2444228"; tag "basic"; tag "Ensembl_canonical"; tag "GENCODE_Primary"; tag "appris_principal_1"; tag "CCDS"; ccdsid "CCDS49534.1"; havana_gene "OTTMUSG00000069173.1"; havana_transcript "OTTMUST00000167355.1";
chr14	ENSEMBL_gcm37	exon	70388461	70388557	5.4840323483303	-	.	gene_id "ENSMUSG00000033712.7"; transcript_id "ENSMUSG00000033712.7_tx_2"; exon_id "chr14_70388461_70388557_-"; exonnum "7"; txlen "3847";
chr14	HAVANA	exon	70388723	70388852	0	-	.	gene_id "ENSMUSG00000033712.7"; transcript_id "ENSMUST00000035612.7"; gene_type "protein_coding"; gene_name "Ccar2"; transcript_type "protein_coding"; transcript_name "Ccar2-201"; exon_number 6; exon_id "ENSMUSE00000263253.4"; level 2; protein_id "ENSMUSP00000036924.6"; transcript_support_level "1"; mgi_id "MGI:2444228"; tag "basic"; tag "Ensembl_canonical"; tag "GENCODE_Primary"; tag "appris_principal_1"; tag "CCDS"; ccdsid "CCDS49534.1"; havana_gene "OTTMUSG00000069173.1"; havana_transcript "OTTMUST00000167355.1";
chr14	HAVANA	CDS	70388723	70388852	0	-	0	gene_id "ENSMUSG00000033712.7"; transcript_id "ENSMUST00000035612.7"; gene_type "protein_coding"; gene_name "Ccar2"; transcript_type "protein_coding"; transcript_name "Ccar2-201"; exon_number 6; exon_id "ENSMUSE00000263253.4"; level 2; protein_id "ENSMUSP00000036924.6"; transcript_support_level "1"; mgi_id "MGI:2444228"; tag "basic"; tag "Ensembl_canonical"; tag "GENCODE_Primary"; tag "appris_principal_1"; tag "CCDS"; ccdsid "CCDS49534.1"; havana_gene "OTTMUSG00000069173.1"; havana_transcript "OTTMUST00000167355.1";
chr14	ENSEMBL_gcm37	exon	70388723	70388852	5.4840323483303	-	.	gene_id "ENSMUSG00000033712.7"; transcript_id "ENSMUSG00000033712.7_tx_2"; exon_id "chr14_70388723_70388852_-"; exonnum "6"; txlen "3847";
chr14	HAVANA	exon	70389010	70389124	0	-	.	gene_id "ENSMUSG00000033712.7"; transcript_id "ENSMUST00000035612.7"; gene_type "protein_coding"; gene_name "Ccar2"; transcript_type "protein_coding"; transcript_name "Ccar2-201"; exon_number 5; exon_id "ENSMUSE00000263262.4"; level 2; protein_id "ENSMUSP00000036924.6"; transcript_support_level "1"; mgi_id "MGI:2444228"; tag "basic"; tag "Ensembl_canonical"; tag "GENCODE_Primary"; tag "appris_principal_1"; tag "CCDS"; ccdsid "CCDS49534.1"; havana_gene "OTTMUSG00000069173.1"; havana_transcript "OTTMUST00000167355.1";
chr14	HAVANA	CDS	70389010	70389124	0	-	1	gene_id "ENSMUSG00000033712.7"; transcript_id "ENSMUST00000035612.7"; gene_type "protein_coding"; gene_name "Ccar2"; transcript_type "protein_coding"; transcript_name "Ccar2-201"; exon_number 5; exon_id "ENSMUSE00000263262.4"; level 2; protein_id "ENSMUSP00000036924.6"; transcript_support_level "1"; mgi_id "MGI:2444228"; tag "basic"; tag "Ensembl_canonical"; tag "GENCODE_Primary"; tag "appris_principal_1"; tag "CCDS"; ccdsid "CCDS49534.1"; havana_gene "OTTMUSG00000069173.1"; havana_transcript "OTTMUST00000167355.1";
chr14	ENSEMBL_gcm37	exon	70389010	70389124	5.4840323483303	-	.	gene_id "ENSMUSG00000033712.7"; transcript_id "ENSMUSG00000033712.7_tx_2"; exon_id "chr14_70389010_70389124_-"; exonnum "5"; txlen "3847";
chr14	HAVANA	exon	70389329	70389420	0	-	.	gene_id "ENSMUSG00000033712.7"; transcript_id "ENSMUST00000035612.7"; gene_type "protein_coding"; gene_name "Ccar2"; transcript_type "protein_coding"; transcript_name "Ccar2-201"; exon_number 4; exon_id "ENSMUSE00000263268.4"; level 2; protein_id "ENSMUSP00000036924.6"; transcript_support_level "1"; mgi_id "MGI:2444228"; tag "basic"; tag "Ensembl_canonical"; tag "GENCODE_Primary"; tag "appris_principal_1"; tag "CCDS"; ccdsid "CCDS49534.1"; havana_gene "OTTMUSG00000069173.1"; havana_transcript "OTTMUST00000167355.1";
chr14	HAVANA	CDS	70389329	70389420	0	-	0	gene_id "ENSMUSG00000033712.7"; transcript_id "ENSMUST00000035612.7"; gene_type "protein_coding"; gene_name "Ccar2"; transcript_type "protein_coding"; transcript_name "Ccar2-201"; exon_number 4; exon_id "ENSMUSE00000263268.4"; level 2; protein_id "ENSMUSP00000036924.6"; transcript_support_level "1"; mgi_id "MGI:2444228"; tag "basic"; tag "Ensembl_canonical"; tag "GENCODE_Primary"; tag "appris_principal_1"; tag "CCDS"; ccdsid "CCDS49534.1"; havana_gene "OTTMUSG00000069173.1"; havana_transcript "OTTMUST00000167355.1";
chr14	ENSEMBL_gcm37	exon	70389329	70389420	5.4840323483303	-	.	gene_id "ENSMUSG00000033712.7"; transcript_id "ENSMUSG00000033712.7_tx_2"; exon_id "chr14_70389329_70389420_-"; exonnum "4"; txlen "3847";
chr14	HAVANA	exon	70389822	70389913	0	-	.	gene_id "ENSMUSG00000033712.7"; transcript_id "ENSMUST00000035612.7"; gene_type "protein_coding"; gene_name "Ccar2"; transcript_type "protein_coding"; transcript_name "Ccar2-201"; exon_number 3; exon_id "ENSMUSE00000263273.4"; level 2; protein_id "ENSMUSP00000036924.6"; transcript_support_level "1"; mgi_id "MGI:2444228"; tag "basic"; tag "Ensembl_canonical"; tag "GENCODE_Primary"; tag "appris_principal_1"; tag "CCDS"; ccdsid "CCDS49534.1"; havana_gene "OTTMUSG00000069173.1"; havana_transcript "OTTMUST00000167355.1";
chr14	HAVANA	CDS	70389822	70389913	0	-	2	gene_id "ENSMUSG00000033712.7"; transcript_id "ENSMUST00000035612.7"; gene_type "protein_coding"; gene_name "Ccar2"; transcript_type "protein_coding"; transcript_name "Ccar2-201"; exon_number 3; exon_id "ENSMUSE00000263273.4"; level 2; protein_id "ENSMUSP00000036924.6"; transcript_support_level "1"; mgi_id "MGI:2444228"; tag "basic"; tag "Ensembl_canonical"; tag "GENCODE_Primary"; tag "appris_principal_1"; tag "CCDS"; ccdsid "CCDS49534.1"; havana_gene "OTTMUSG00000069173.1"; havana_transcript "OTTMUST00000167355.1";
chr14	ENSEMBL_gcm37	exon	70389822	70389913	5.4840323483303	-	.	gene_id "ENSMUSG00000033712.7"; transcript_id "ENSMUSG00000033712.7_tx_2"; exon_id "chr14_70389822_70389913_-"; exonnum "3"; txlen "3847";
chr14	HAVANA	CDS	70390113	70390170	0	-	0	gene_id "ENSMUSG00000033712.7"; transcript_id "ENSMUST00000035612.7"; gene_type "protein_coding"; gene_name "Ccar2"; transcript_type "protein_coding"; transcript_name "Ccar2-201"; exon_number 2; exon_id "ENSMUSE00000263281.5"; level 2; protein_id "ENSMUSP00000036924.6"; transcript_support_level "1"; mgi_id "MGI:2444228"; tag "basic"; tag "Ensembl_canonical"; tag "GENCODE_Primary"; tag "appris_principal_1"; tag "CCDS"; ccdsid "CCDS49534.1"; havana_gene "OTTMUSG00000069173.1"; havana_transcript "OTTMUST00000167355.1";
chr14	HAVANA	exon	70390113	70390206	0	-	.	gene_id "ENSMUSG00000033712.7"; transcript_id "ENSMUST00000035612.7"; gene_type "protein_coding"; gene_name "Ccar2"; transcript_type "protein_coding"; transcript_name "Ccar2-201"; exon_number 2; exon_id "ENSMUSE00000263281.5"; level 2; protein_id "ENSMUSP00000036924.6"; transcript_support_level "1"; mgi_id "MGI:2444228"; tag "basic"; tag "Ensembl_canonical"; tag "GENCODE_Primary"; tag "appris_principal_1"; tag "CCDS"; ccdsid "CCDS49534.1"; havana_gene "OTTMUSG00000069173.1"; havana_transcript "OTTMUST00000167355.1";
chr14	ENSEMBL_gcm37	exon	70390113	70390206	5.4840323483303	-	.	gene_id "ENSMUSG00000033712.7"; transcript_id "ENSMUSG00000033712.7_tx_2"; exon_id "chr14_70390113_70390206_-"; exonnum "2"; txlen "3847";
chr14	HAVANA	start_codon	70390168	70390170	0	-	0	gene_id "ENSMUSG00000033712.7"; transcript_id "ENSMUST00000035612.7"; gene_type "protein_coding"; gene_name "Ccar2"; transcript_type "protein_coding"; transcript_name "Ccar2-201"; exon_number 2; exon_id "ENSMUSE00000263281.5"; level 2; protein_id "ENSMUSP00000036924.6"; transcript_support_level "1"; mgi_id "MGI:2444228"; tag "basic"; tag "Ensembl_canonical"; tag "GENCODE_Primary"; tag "appris_principal_1"; tag "CCDS"; ccdsid "CCDS49534.1"; havana_gene "OTTMUSG00000069173.1"; havana_transcript "OTTMUST00000167355.1";
chr14	HAVANA	UTR	70390171	70390206	0	-	.	gene_id "ENSMUSG00000033712.7"; transcript_id "ENSMUST00000035612.7"; gene_type "protein_coding"; gene_name "Ccar2"; transcript_type "protein_coding"; transcript_name "Ccar2-201"; exon_number 2; exon_id "ENSMUSE00000263281.5"; level 2; protein_id "ENSMUSP00000036924.6"; transcript_support_level "1"; mgi_id "MGI:2444228"; tag "basic"; tag "Ensembl_canonical"; tag "GENCODE_Primary"; tag "appris_principal_1"; tag "CCDS"; ccdsid "CCDS49534.1"; havana_gene "OTTMUSG00000069173.1"; havana_transcript "OTTMUST00000167355.1";
chr14	sragcm37_ss	exon	70390509	70390815	5.4840323483303	-	.	gene_id "ENSMUSG00000033712.7"; transcript_id "ENSMUSG00000033712.7_tx_2"; exon_id "chr14_70390509_70390815_-"; exonnum "1"; txlen "3847";
chr14	HAVANA	exon	70391076	70391260	0	-	.	gene_id "ENSMUSG00000033712.7"; transcript_id "ENSMUST00000035612.7"; gene_type "protein_coding"; gene_name "Ccar2"; transcript_type "protein_coding"; transcript_name "Ccar2-201"; exon_number 1; exon_id "ENSMUSE00000263296.5"; level 2; protein_id "ENSMUSP00000036924.6"; transcript_support_level "1"; mgi_id "MGI:2444228"; tag "basic"; tag "Ensembl_canonical"; tag "GENCODE_Primary"; tag "appris_principal_1"; tag "CCDS"; ccdsid "CCDS49534.1"; havana_gene "OTTMUSG00000069173.1"; havana_transcript "OTTMUST00000167355.1";
chr14	HAVANA	UTR	70391076	70391260	0	-	.	gene_id "ENSMUSG00000033712.7"; transcript_id "ENSMUST00000035612.7"; gene_type "protein_coding"; gene_name "Ccar2"; transcript_type "protein_coding"; transcript_name "Ccar2-201"; exon_number 1; exon_id "ENSMUSE00000263296.5"; level 2; protein_id "ENSMUSP00000036924.6"; transcript_support_level "1"; mgi_id "MGI:2444228"; tag "basic"; tag "Ensembl_canonical"; tag "GENCODE_Primary"; tag "appris_principal_1"; tag "CCDS"; ccdsid "CCDS49534.1"; havana_gene "OTTMUSG00000069173.1"; havana_transcript "OTTMUST00000167355.1";
chr14	HAVANA	UTR	70391854	70392619	0	-	.	gene_id "ENSMUSG00000044551.14"; transcript_id "ENSMUST00000058240.14"; gene_type "protein_coding"; gene_name "9930012K11Rik"; transcript_type "protein_coding"; transcript_name "9930012K11Rik-201"; exon_number 7; exon_id "ENSMUSE00000775871.2"; level 2; protein_id "ENSMUSP00000061834.8"; transcript_support_level "1"; mgi_id "MGI:2145726"; tag "basic"; tag "Ensembl_canonical"; tag "GENCODE_Primary"; tag "appris_principal_2"; tag "CCDS"; ccdsid "CCDS36967.1"; havana_gene "OTTMUSG00000032872.1"; havana_transcript "OTTMUST00000081921.1";
chr14	HAVANA	UTR	70391854	70392619	0	-	.	gene_id "ENSMUSG00000044551.14"; transcript_id "ENSMUST00000153871.2"; gene_type "protein_coding"; gene_name "9930012K11Rik"; transcript_type "protein_coding"; transcript_name "9930012K11Rik-205"; exon_number 7; exon_id "ENSMUSE00000775871.2"; level 2; protein_id "ENSMUSP00000122309.2"; transcript_support_level "1"; mgi_id "MGI:2145726"; tag "basic"; tag "appris_alternative_2"; tag "CCDS"; ccdsid "CCDS49535.1"; havana_gene "OTTMUSG00000032872.1"; havana_transcript "OTTMUST00000081922.1";
chr14	HAVANA	exon	70391854	70392725	0	-	.	gene_id "ENSMUSG00000044551.14"; transcript_id "ENSMUST00000058240.14"; gene_type "protein_coding"; gene_name "9930012K11Rik"; transcript_type "protein_coding"; transcript_name "9930012K11Rik-201"; exon_number 7; exon_id "ENSMUSE00000775871.2"; level 2; protein_id "ENSMUSP00000061834.8"; transcript_support_level "1"; mgi_id "MGI:2145726"; tag "basic"; tag "Ensembl_canonical"; tag "GENCODE_Primary"; tag "appris_principal_2"; tag "CCDS"; ccdsid "CCDS36967.1"; havana_gene "OTTMUSG00000032872.1"; havana_transcript "OTTMUST00000081921.1";
chr14	HAVANA	exon	70391854	70392725	0	-	.	gene_id "ENSMUSG00000044551.14"; transcript_id "ENSMUST00000153871.2"; gene_type "protein_coding"; gene_name "9930012K11Rik"; transcript_type "protein_coding"; transcript_name "9930012K11Rik-205"; exon_number 7; exon_id "ENSMUSE00000775871.2"; level 2; protein_id "ENSMUSP00000122309.2"; transcript_support_level "1"; mgi_id "MGI:2145726"; tag "basic"; tag "appris_alternative_2"; tag "CCDS"; ccdsid "CCDS49535.1"; havana_gene "OTTMUSG00000032872.1"; havana_transcript "OTTMUST00000081922.1";
chr14	HAVANA	gene	70391854	70396951	0	-	.	gene_id "ENSMUSG00000044551.14"; gene_type "protein_coding"; gene_name "9930012K11Rik"; level 2; mgi_id "MGI:2145726"; havana_gene "OTTMUSG00000032872.1";
chr14	HAVANA	transcript	70391854	70396951	0	-	.	gene_id "ENSMUSG00000044551.14"; transcript_id "ENSMUST00000058240.14"; gene_type "protein_coding"; gene_name "9930012K11Rik"; transcript_type "protein_coding"; transcript_name "9930012K11Rik-201"; level 2; protein_id "ENSMUSP00000061834.8"; transcript_support_level "1"; mgi_id "MGI:2145726"; tag "basic"; tag "Ensembl_canonical"; tag "GENCODE_Primary"; tag "appris_principal_2"; tag "CCDS"; ccdsid "CCDS36967.1"; havana_gene "OTTMUSG00000032872.1"; havana_transcript "OTTMUST00000081921.1";
chr14	HAVANA	transcript	70391854	70396951	0	-	.	gene_id "ENSMUSG00000044551.14"; transcript_id "ENSMUST00000153871.2"; gene_type "protein_coding"; gene_name "9930012K11Rik"; transcript_type "protein_coding"; transcript_name "9930012K11Rik-205"; level 2; protein_id "ENSMUSP00000122309.2"; transcript_support_level "1"; mgi_id "MGI:2145726"; tag "basic"; tag "appris_alternative_2"; tag "CCDS"; ccdsid "CCDS49535.1"; havana_gene "OTTMUSG00000032872.1"; havana_transcript "OTTMUST00000081922.1";
chr14	HAVANA	exon	70391857	70392725	0	-	.	gene_id "ENSMUSG00000044551.14"; transcript_id "ENSMUST00000140314.2"; gene_type "protein_coding"; gene_name "9930012K11Rik"; transcript_type "retained_intron"; transcript_name "9930012K11Rik-204"; exon_number 2; exon_id "ENSMUSE00000802957.2"; level 2; transcript_support_level "2"; mgi_id "MGI:2145726"; havana_gene "OTTMUSG00000032872.1"; havana_transcript "OTTMUST00000081923.1";
chr14	HAVANA	transcript	70391857	70394367	0	-	.	gene_id "ENSMUSG00000044551.14"; transcript_id "ENSMUST00000140314.2"; gene_type "protein_coding"; gene_name "9930012K11Rik"; transcript_type "retained_intron"; transcript_name "9930012K11Rik-204"; level 2; transcript_support_level "2"; mgi_id "MGI:2145726"; havana_gene "OTTMUSG00000032872.1"; havana_transcript "OTTMUST00000081923.1";
chr14	HAVANA	exon	70392347	70392725	0	-	.	gene_id "ENSMUSG00000044551.14"; transcript_id "ENSMUST00000129767.2"; gene_type "protein_coding"; gene_name "9930012K11Rik"; transcript_type "nonsense_mediated_decay"; transcript_name "9930012K11Rik-202"; exon_number 3; exon_id "ENSMUSE00000801126.2"; level 2; protein_id "ENSMUSP00000121604.2"; transcript_support_level "3"; mgi_id "MGI:2145726"; tag "mRNA_start_NF"; tag "cds_start_NF"; havana_gene "OTTMUSG00000032872.1"; havana_transcript "OTTMUST00000081925.1";
chr14	HAVANA	UTR	70392347	70392725	0	-	.	gene_id "ENSMUSG00000044551.14"; transcript_id "ENSMUST00000129767.2"; gene_type "protein_coding"; gene_name "9930012K11Rik"; transcript_type "nonsense_mediated_decay"; transcript_name "9930012K11Rik-202"; exon_number 3; exon_id "ENSMUSE00000801126.2"; level 2; protein_id "ENSMUSP00000121604.2"; transcript_support_level "3"; mgi_id "MGI:2145726"; tag "mRNA_start_NF"; tag "cds_start_NF"; havana_gene "OTTMUSG00000032872.1"; havana_transcript "OTTMUST00000081925.1";
chr14	HAVANA	transcript	70392347	70393916	0	-	.	gene_id "ENSMUSG00000044551.14"; transcript_id "ENSMUST00000129767.2"; gene_type "protein_coding"; gene_name "9930012K11Rik"; transcript_type "nonsense_mediated_decay"; transcript_name "9930012K11Rik-202"; level 2; protein_id "ENSMUSP00000121604.2"; transcript_support_level "3"; mgi_id "MGI:2145726"; tag "mRNA_start_NF"; tag "cds_start_NF"; havana_gene "OTTMUSG00000032872.1"; havana_transcript "OTTMUST00000081925.1";
chr14	HAVANA	exon	70392480	70392725	0	-	.	gene_id "ENSMUSG00000044551.14"; transcript_id "ENSMUST00000140152.2"; gene_type "protein_coding"; gene_name "9930012K11Rik"; transcript_type "retained_intron"; transcript_name "9930012K11Rik-203"; exon_number 4; exon_id "ENSMUSE00000841201.2"; level 2; transcript_support_level "3"; mgi_id "MGI:2145726"; havana_gene "OTTMUSG00000032872.1"; havana_transcript "OTTMUST00000081924.1";
chr14	HAVANA	transcript	70392480	70394259	0	-	.	gene_id "ENSMUSG00000044551.14"; transcript_id "ENSMUST00000140152.2"; gene_type "protein_coding"; gene_name "9930012K11Rik"; transcript_type "retained_intron"; transcript_name "9930012K11Rik-203"; level 2; transcript_support_level "3"; mgi_id "MGI:2145726"; havana_gene "OTTMUSG00000032872.1"; havana_transcript "OTTMUST00000081924.1";
chr14	HAVANA	stop_codon	70392617	70392619	0	-	0	gene_id "ENSMUSG00000044551.14"; transcript_id "ENSMUST00000058240.14"; gene_type "protein_coding"; gene_name "9930012K11Rik"; transcript_type "protein_coding"; transcript_name "9930012K11Rik-201"; exon_number 7; exon_id "ENSMUSE00000775871.2"; level 2; protein_id "ENSMUSP00000061834.8"; transcript_support_level "1"; mgi_id "MGI:2145726"; tag "basic"; tag "Ensembl_canonical"; tag "GENCODE_Primary"; tag "appris_principal_2"; tag "CCDS"; ccdsid "CCDS36967.1"; havana_gene "OTTMUSG00000032872.1"; havana_transcript "OTTMUST00000081921.1";
chr14	HAVANA	stop_codon	70392617	70392619	0	-	0	gene_id "ENSMUSG00000044551.14"; transcript_id "ENSMUST00000153871.2"; gene_type "protein_coding"; gene_name "9930012K11Rik"; transcript_type "protein_coding"; transcript_name "9930012K11Rik-205"; exon_number 7; exon_id "ENSMUSE00000775871.2"; level 2; protein_id "ENSMUSP00000122309.2"; transcript_support_level "1"; mgi_id "MGI:2145726"; tag "basic"; tag "appris_alternative_2"; tag "CCDS"; ccdsid "CCDS49535.1"; havana_gene "OTTMUSG00000032872.1"; havana_transcript "OTTMUST00000081922.1";
chr14	HAVANA	CDS	70392620	70392725	0	-	1	gene_id "ENSMUSG00000044551.14"; transcript_id "ENSMUST00000058240.14"; gene_type "protein_coding"; gene_name "9930012K11Rik"; transcript_type "protein_coding"; transcript_name "9930012K11Rik-201"; exon_number 7; exon_id "ENSMUSE00000775871.2"; level 2; protein_id "ENSMUSP00000061834.8"; transcript_support_level "1"; mgi_id "MGI:2145726"; tag "basic"; tag "Ensembl_canonical"; tag "GENCODE_Primary"; tag "appris_principal_2"; tag "CCDS"; ccdsid "CCDS36967.1"; havana_gene "OTTMUSG00000032872.1"; havana_transcript "OTTMUST00000081921.1";
chr14	HAVANA	CDS	70392620	70392725	0	-	1	gene_id "ENSMUSG00000044551.14"; transcript_id "ENSMUST00000153871.2"; gene_type "protein_coding"; gene_name "9930012K11Rik"; transcript_type "protein_coding"; transcript_name "9930012K11Rik-205"; exon_number 7; exon_id "ENSMUSE00000775871.2"; level 2; protein_id "ENSMUSP00000122309.2"; transcript_support_level "1"; mgi_id "MGI:2145726"; tag "basic"; tag "appris_alternative_2"; tag "CCDS"; ccdsid "CCDS49535.1"; havana_gene "OTTMUSG00000032872.1"; havana_transcript "OTTMUST00000081922.1";
chr14	HAVANA	UTR	70393299	70393385	0	-	.	gene_id "ENSMUSG00000044551.14"; transcript_id "ENSMUST00000129767.2"; gene_type "protein_coding"; gene_name "9930012K11Rik"; transcript_type "nonsense_mediated_decay"; transcript_name "9930012K11Rik-202"; exon_number 2; exon_id "ENSMUSE00001312109.2"; level 2; protein_id "ENSMUSP00000121604.2"; transcript_support_level "3"; mgi_id "MGI:2145726"; tag "mRNA_start_NF"; tag "cds_start_NF"; havana_gene "OTTMUSG00000032872.1"; havana_transcript "OTTMUST00000081925.1";
chr14	HAVANA	exon	70393299	70393402	0	-	.	gene_id "ENSMUSG00000044551.14"; transcript_id "ENSMUST00000153871.2"; gene_type "protein_coding"; gene_name "9930012K11Rik"; transcript_type "protein_coding"; transcript_name "9930012K11Rik-205"; exon_number 6; exon_id "ENSMUSE00001224394.2"; level 2; protein_id "ENSMUSP00000122309.2"; transcript_support_level "1"; mgi_id "MGI:2145726"; tag "basic"; tag "appris_alternative_2"; tag "CCDS"; ccdsid "CCDS49535.1"; havana_gene "OTTMUSG00000032872.1"; havana_transcript "OTTMUST00000081922.1";
chr14	HAVANA	CDS	70393299	70393402	0	-	0	gene_id "ENSMUSG00000044551.14"; transcript_id "ENSMUST00000153871.2"; gene_type "protein_coding"; gene_name "9930012K11Rik"; transcript_type "protein_coding"; transcript_name "9930012K11Rik-205"; exon_number 6; exon_id "ENSMUSE00001224394.2"; level 2; protein_id "ENSMUSP00000122309.2"; transcript_support_level "1"; mgi_id "MGI:2145726"; tag "basic"; tag "appris_alternative_2"; tag "CCDS"; ccdsid "CCDS49535.1"; havana_gene "OTTMUSG00000032872.1"; havana_transcript "OTTMUST00000081922.1";
chr14	HAVANA	exon	70393299	70393402	0	-	.	gene_id "ENSMUSG00000044551.14"; transcript_id "ENSMUST00000140152.2"; gene_type "protein_coding"; gene_name "9930012K11Rik"; transcript_type "retained_intron"; transcript_name "9930012K11Rik-203"; exon_number 3; exon_id "ENSMUSE00001227070.2"; level 2; transcript_support_level "3"; mgi_id "MGI:2145726"; havana_gene "OTTMUSG00000032872.1"; havana_transcript "OTTMUST00000081924.1";
chr14	HAVANA	exon	70393299	70393405	0	-	.	gene_id "ENSMUSG00000044551.14"; transcript_id "ENSMUST00000058240.14"; gene_type "protein_coding"; gene_name "9930012K11Rik"; transcript_type "protein_coding"; transcript_name "9930012K11Rik-201"; exon_number 6; exon_id "ENSMUSE00001291244.2"; level 2; protein_id "ENSMUSP00000061834.8"; transcript_support_level "1"; mgi_id "MGI:2145726"; tag "basic"; tag "Ensembl_canonical"; tag "GENCODE_Primary"; tag "appris_principal_2"; tag "CCDS"; ccdsid "CCDS36967.1"; havana_gene "OTTMUSG00000032872.1"; havana_transcript "OTTMUST00000081921.1";
chr14	HAVANA	CDS	70393299	70393405	0	-	0	gene_id "ENSMUSG00000044551.14"; transcript_id "ENSMUST00000058240.14"; gene_type "protein_coding"; gene_name "9930012K11Rik"; transcript_type "protein_coding"; transcript_name "9930012K11Rik-201"; exon_number 6; exon_id "ENSMUSE00001291244.2"; level 2; protein_id "ENSMUSP00000061834.8"; transcript_support_level "1"; mgi_id "MGI:2145726"; tag "basic"; tag "Ensembl_canonical"; tag "GENCODE_Primary"; tag "appris_principal_2"; tag "CCDS"; ccdsid "CCDS36967.1"; havana_gene "OTTMUSG00000032872.1"; havana_transcript "OTTMUST00000081921.1";
chr14	HAVANA	exon	70393299	70393405	0	-	.	gene_id "ENSMUSG00000044551.14"; transcript_id "ENSMUST00000129767.2"; gene_type "protein_coding"; gene_name "9930012K11Rik"; transcript_type "nonsense_mediated_decay"; transcript_name "9930012K11Rik-202"; exon_number 2; exon_id "ENSMUSE00001312109.2"; level 2; protein_id "ENSMUSP00000121604.2"; transcript_support_level "3"; mgi_id "MGI:2145726"; tag "mRNA_start_NF"; tag "cds_start_NF"; havana_gene "OTTMUSG00000032872.1"; havana_transcript "OTTMUST00000081925.1";
chr14	HAVANA	exon	70393299	70394367	0	-	.	gene_id "ENSMUSG00000044551.14"; transcript_id "ENSMUST00000140314.2"; gene_type "protein_coding"; gene_name "9930012K11Rik"; transcript_type "retained_intron"; transcript_name "9930012K11Rik-204"; exon_number 1; exon_id "ENSMUSE00000788416.2"; level 2; transcript_support_level "2"; mgi_id "MGI:2145726"; havana_gene "OTTMUSG00000032872.1"; havana_transcript "OTTMUST00000081923.1";
chr14	HAVANA	stop_codon	70393383	70393385	0	-	0	gene_id "ENSMUSG00000044551.14"; transcript_id "ENSMUST00000129767.2"; gene_type "protein_coding"; gene_name "9930012K11Rik"; transcript_type "nonsense_mediated_decay"; transcript_name "9930012K11Rik-202"; exon_number 2; exon_id "ENSMUSE00001312109.2"; level 2; protein_id "ENSMUSP00000121604.2"; transcript_support_level "3"; mgi_id "MGI:2145726"; tag "mRNA_start_NF"; tag "cds_start_NF"; havana_gene "OTTMUSG00000032872.1"; havana_transcript "OTTMUST00000081925.1";
chr14	HAVANA	CDS	70393386	70393405	0	-	2	gene_id "ENSMUSG00000044551.14"; transcript_id "ENSMUST00000129767.2"; gene_type "protein_coding"; gene_name "9930012K11Rik"; transcript_type "nonsense_mediated_decay"; transcript_name "9930012K11Rik-202"; exon_number 2; exon_id "ENSMUSE00001312109.2"; level 2; protein_id "ENSMUSP00000121604.2"; transcript_support_level "3"; mgi_id "MGI:2145726"; tag "mRNA_start_NF"; tag "cds_start_NF"; havana_gene "OTTMUSG00000032872.1"; havana_transcript "OTTMUST00000081925.1";
chr14	HAVANA	exon	70393610	70393725	0	-	.	gene_id "ENSMUSG00000044551.14"; transcript_id "ENSMUST00000058240.14"; gene_type "protein_coding"; gene_name "9930012K11Rik"; transcript_type "protein_coding"; transcript_name "9930012K11Rik-201"; exon_number 5; exon_id "ENSMUSE00000397370.4"; level 2; protein_id "ENSMUSP00000061834.8"; transcript_support_level "1"; mgi_id "MGI:2145726"; tag "basic"; tag "Ensembl_canonical"; tag "GENCODE_Primary"; tag "appris_principal_2"; tag "CCDS"; ccdsid "CCDS36967.1"; havana_gene "OTTMUSG00000032872.1"; havana_transcript "OTTMUST00000081921.1";
chr14	HAVANA	CDS	70393610	70393725	0	-	2	gene_id "ENSMUSG00000044551.14"; transcript_id "ENSMUST00000058240.14"; gene_type "protein_coding"; gene_name "9930012K11Rik"; transcript_type "protein_coding"; transcript_name "9930012K11Rik-201"; exon_number 5; exon_id "ENSMUSE00000397370.4"; level 2; protein_id "ENSMUSP00000061834.8"; transcript_support_level "1"; mgi_id "MGI:2145726"; tag "basic"; tag "Ensembl_canonical"; tag "GENCODE_Primary"; tag "appris_principal_2"; tag "CCDS"; ccdsid "CCDS36967.1"; havana_gene "OTTMUSG00000032872.1"; havana_transcript "OTTMUST00000081921.1";
chr14	HAVANA	exon	70393610	70393725	0	-	.	gene_id "ENSMUSG00000044551.14"; transcript_id "ENSMUST00000153871.2"; gene_type "protein_coding"; gene_name "9930012K11Rik"; transcript_type "protein_coding"; transcript_name "9930012K11Rik-205"; exon_number 5; exon_id "ENSMUSE00000397370.4"; level 2; protein_id "ENSMUSP00000122309.2"; transcript_support_level "1"; mgi_id "MGI:2145726"; tag "basic"; tag "appris_alternative_2"; tag "CCDS"; ccdsid "CCDS49535.1"; havana_gene "OTTMUSG00000032872.1"; havana_transcript "OTTMUST00000081922.1";
chr14	HAVANA	CDS	70393610	70393725	0	-	2	gene_id "ENSMUSG00000044551.14"; transcript_id "ENSMUST00000153871.2"; gene_type "protein_coding"; gene_name "9930012K11Rik"; transcript_type "protein_coding"; transcript_name "9930012K11Rik-205"; exon_number 5; exon_id "ENSMUSE00000397370.4"; level 2; protein_id "ENSMUSP00000122309.2"; transcript_support_level "1"; mgi_id "MGI:2145726"; tag "basic"; tag "appris_alternative_2"; tag "CCDS"; ccdsid "CCDS49535.1"; havana_gene "OTTMUSG00000032872.1"; havana_transcript "OTTMUST00000081922.1";
chr14	HAVANA	exon	70393610	70393967	0	-	.	gene_id "ENSMUSG00000044551.14"; transcript_id "ENSMUST00000140152.2"; gene_type "protein_coding"; gene_name "9930012K11Rik"; transcript_type "retained_intron"; transcript_name "9930012K11Rik-203"; exon_number 2; exon_id "ENSMUSE00000729034.2"; level 2; transcript_support_level "3"; mgi_id "MGI:2145726"; havana_gene "OTTMUSG00000032872.1"; havana_transcript "OTTMUST00000081924.1";
chr14	HAVANA	exon	70393865	70393916	0	-	.	gene_id "ENSMUSG00000044551.14"; transcript_id "ENSMUST00000129767.2"; gene_type "protein_coding"; gene_name "9930012K11Rik"; transcript_type "nonsense_mediated_decay"; transcript_name "9930012K11Rik-202"; exon_number 1; exon_id "ENSMUSE00000759766.2"; level 2; protein_id "ENSMUSP00000121604.2"; transcript_support_level "3"; mgi_id "MGI:2145726"; tag "mRNA_start_NF"; tag "cds_start_NF"; havana_gene "OTTMUSG00000032872.1"; havana_transcript "OTTMUST00000081925.1";
chr14	HAVANA	CDS	70393865	70393916	0	-	0	gene_id "ENSMUSG00000044551.14"; transcript_id "ENSMUST00000129767.2"; gene_type "protein_coding"; gene_name "9930012K11Rik"; transcript_type "nonsense_mediated_decay"; transcript_name "9930012K11Rik-202"; exon_number 1; exon_id "ENSMUSE00000759766.2"; level 2; protein_id "ENSMUSP00000121604.2"; transcript_support_level "3"; mgi_id "MGI:2145726"; tag "mRNA_start_NF"; tag "cds_start_NF"; havana_gene "OTTMUSG00000032872.1"; havana_transcript "OTTMUST00000081925.1";
chr14	HAVANA	exon	70393865	70393967	0	-	.	gene_id "ENSMUSG00000044551.14"; transcript_id "ENSMUST00000058240.14"; gene_type "protein_coding"; gene_name "9930012K11Rik"; transcript_type "protein_coding"; transcript_name "9930012K11Rik-201"; exon_number 4; exon_id "ENSMUSE00000378919.4"; level 2; protein_id "ENSMUSP00000061834.8"; transcript_support_level "1"; mgi_id "MGI:2145726"; tag "basic"; tag "Ensembl_canonical"; tag "GENCODE_Primary"; tag "appris_principal_2"; tag "CCDS"; ccdsid "CCDS36967.1"; havana_gene "OTTMUSG00000032872.1"; havana_transcript "OTTMUST00000081921.1";
chr14	HAVANA	CDS	70393865	70393967	0	-	0	gene_id "ENSMUSG00000044551.14"; transcript_id "ENSMUST00000058240.14"; gene_type "protein_coding"; gene_name "9930012K11Rik"; transcript_type "protein_coding"; transcript_name "9930012K11Rik-201"; exon_number 4; exon_id "ENSMUSE00000378919.4"; level 2; protein_id "ENSMUSP00000061834.8"; transcript_support_level "1"; mgi_id "MGI:2145726"; tag "basic"; tag "Ensembl_canonical"; tag "GENCODE_Primary"; tag "appris_principal_2"; tag "CCDS"; ccdsid "CCDS36967.1"; havana_gene "OTTMUSG00000032872.1"; havana_transcript "OTTMUST00000081921.1";
chr14	HAVANA	exon	70393865	70393967	0	-	.	gene_id "ENSMUSG00000044551.14"; transcript_id "ENSMUST00000153871.2"; gene_type "protein_coding"; gene_name "9930012K11Rik"; transcript_type "protein_coding"; transcript_name "9930012K11Rik-205"; exon_number 4; exon_id "ENSMUSE00000378919.4"; level 2; protein_id "ENSMUSP00000122309.2"; transcript_support_level "1"; mgi_id "MGI:2145726"; tag "basic"; tag "appris_alternative_2"; tag "CCDS"; ccdsid "CCDS49535.1"; havana_gene "OTTMUSG00000032872.1"; havana_transcript "OTTMUST00000081922.1";
chr14	HAVANA	CDS	70393865	70393967	0	-	0	gene_id "ENSMUSG00000044551.14"; transcript_id "ENSMUST00000153871.2"; gene_type "protein_coding"; gene_name "9930012K11Rik"; transcript_type "protein_coding"; transcript_name "9930012K11Rik-205"; exon_number 4; exon_id "ENSMUSE00000378919.4"; level 2; protein_id "ENSMUSP00000122309.2"; transcript_support_level "1"; mgi_id "MGI:2145726"; tag "basic"; tag "appris_alternative_2"; tag "CCDS"; ccdsid "CCDS49535.1"; havana_gene "OTTMUSG00000032872.1"; havana_transcript "OTTMUST00000081922.1";
chr14	HAVANA	exon	70394108	70394248	0	-	.	gene_id "ENSMUSG00000044551.14"; transcript_id "ENSMUST00000058240.14"; gene_type "protein_coding"; gene_name "9930012K11Rik"; transcript_type "protein_coding"; transcript_name "9930012K11Rik-201"; exon_number 3; exon_id "ENSMUSE00000338651.5"; level 2; protein_id "ENSMUSP00000061834.8"; transcript_support_level "1"; mgi_id "MGI:2145726"; tag "basic"; tag "Ensembl_canonical"; tag "GENCODE_Primary"; tag "appris_principal_2"; tag "CCDS"; ccdsid "CCDS36967.1"; havana_gene "OTTMUSG00000032872.1"; havana_transcript "OTTMUST00000081921.1";
chr14	HAVANA	CDS	70394108	70394248	0	-	0	gene_id "ENSMUSG00000044551.14"; transcript_id "ENSMUST00000058240.14"; gene_type "protein_coding"; gene_name "9930012K11Rik"; transcript_type "protein_coding"; transcript_name "9930012K11Rik-201"; exon_number 3; exon_id "ENSMUSE00000338651.5"; level 2; protein_id "ENSMUSP00000061834.8"; transcript_support_level "1"; mgi_id "MGI:2145726"; tag "basic"; tag "Ensembl_canonical"; tag "GENCODE_Primary"; tag "appris_principal_2"; tag "CCDS"; ccdsid "CCDS36967.1"; havana_gene "OTTMUSG00000032872.1"; havana_transcript "OTTMUST00000081921.1";
chr14	HAVANA	exon	70394108	70394248	0	-	.	gene_id "ENSMUSG00000044551.14"; transcript_id "ENSMUST00000153871.2"; gene_type "protein_coding"; gene_name "9930012K11Rik"; transcript_type "protein_coding"; transcript_name "9930012K11Rik-205"; exon_number 3; exon_id "ENSMUSE00000338651.5"; level 2; protein_id "ENSMUSP00000122309.2"; transcript_support_level "1"; mgi_id "MGI:2145726"; tag "basic"; tag "appris_alternative_2"; tag "CCDS"; ccdsid "CCDS49535.1"; havana_gene "OTTMUSG00000032872.1"; havana_transcript "OTTMUST00000081922.1";
chr14	HAVANA	CDS	70394108	70394248	0	-	0	gene_id "ENSMUSG00000044551.14"; transcript_id "ENSMUST00000153871.2"; gene_type "protein_coding"; gene_name "9930012K11Rik"; transcript_type "protein_coding"; transcript_name "9930012K11Rik-205"; exon_number 3; exon_id "ENSMUSE00000338651.5"; level 2; protein_id "ENSMUSP00000122309.2"; transcript_support_level "1"; mgi_id "MGI:2145726"; tag "basic"; tag "appris_alternative_2"; tag "CCDS"; ccdsid "CCDS49535.1"; havana_gene "OTTMUSG00000032872.1"; havana_transcript "OTTMUST00000081922.1";
chr14	HAVANA	exon	70394108	70394259	0	-	.	gene_id "ENSMUSG00000044551.14"; transcript_id "ENSMUST00000140152.2"; gene_type "protein_coding"; gene_name "9930012K11Rik"; transcript_type "retained_intron"; transcript_name "9930012K11Rik-203"; exon_number 1; exon_id "ENSMUSE00000795281.2"; level 2; transcript_support_level "3"; mgi_id "MGI:2145726"; havana_gene "OTTMUSG00000032872.1"; havana_transcript "OTTMUST00000081924.1";
chr14	HAVANA	exon	70394628	70395103	0	-	.	gene_id "ENSMUSG00000044551.14"; transcript_id "ENSMUST00000058240.14"; gene_type "protein_coding"; gene_name "9930012K11Rik"; transcript_type "protein_coding"; transcript_name "9930012K11Rik-201"; exon_number 2; exon_id "ENSMUSE00000482416.4"; level 2; protein_id "ENSMUSP00000061834.8"; transcript_support_level "1"; mgi_id "MGI:2145726"; tag "basic"; tag "Ensembl_canonical"; tag "GENCODE_Primary"; tag "appris_principal_2"; tag "CCDS"; ccdsid "CCDS36967.1"; havana_gene "OTTMUSG00000032872.1"; havana_transcript "OTTMUST00000081921.1";
chr14	HAVANA	CDS	70394628	70395103	0	-	2	gene_id "ENSMUSG00000044551.14"; transcript_id "ENSMUST00000058240.14"; gene_type "protein_coding"; gene_name "9930012K11Rik"; transcript_type "protein_coding"; transcript_name "9930012K11Rik-201"; exon_number 2; exon_id "ENSMUSE00000482416.4"; level 2; protein_id "ENSMUSP00000061834.8"; transcript_support_level "1"; mgi_id "MGI:2145726"; tag "basic"; tag "Ensembl_canonical"; tag "GENCODE_Primary"; tag "appris_principal_2"; tag "CCDS"; ccdsid "CCDS36967.1"; havana_gene "OTTMUSG00000032872.1"; havana_transcript "OTTMUST00000081921.1";
chr14	HAVANA	exon	70394628	70395103	0	-	.	gene_id "ENSMUSG00000044551.14"; transcript_id "ENSMUST00000153871.2"; gene_type "protein_coding"; gene_name "9930012K11Rik"; transcript_type "protein_coding"; transcript_name "9930012K11Rik-205"; exon_number 2; exon_id "ENSMUSE00000482416.4"; level 2; protein_id "ENSMUSP00000122309.2"; transcript_support_level "1"; mgi_id "MGI:2145726"; tag "basic"; tag "appris_alternative_2"; tag "CCDS"; ccdsid "CCDS49535.1"; havana_gene "OTTMUSG00000032872.1"; havana_transcript "OTTMUST00000081922.1";
chr14	HAVANA	CDS	70394628	70395103	0	-	2	gene_id "ENSMUSG00000044551.14"; transcript_id "ENSMUST00000153871.2"; gene_type "protein_coding"; gene_name "9930012K11Rik"; transcript_type "protein_coding"; transcript_name "9930012K11Rik-205"; exon_number 2; exon_id "ENSMUSE00000482416.4"; level 2; protein_id "ENSMUSP00000122309.2"; transcript_support_level "1"; mgi_id "MGI:2145726"; tag "basic"; tag "appris_alternative_2"; tag "CCDS"; ccdsid "CCDS49535.1"; havana_gene "OTTMUSG00000032872.1"; havana_transcript "OTTMUST00000081922.1";
chr14	HAVANA	CDS	70396781	70396829	0	-	0	gene_id "ENSMUSG00000044551.14"; transcript_id "ENSMUST00000058240.14"; gene_type "protein_coding"; gene_name "9930012K11Rik"; transcript_type "protein_coding"; transcript_name "9930012K11Rik-201"; exon_number 1; exon_id "ENSMUSE00000556390.4"; level 2; protein_id "ENSMUSP00000061834.8"; transcript_support_level "1"; mgi_id "MGI:2145726"; tag "basic"; tag "Ensembl_canonical"; tag "GENCODE_Primary"; tag "appris_principal_2"; tag "CCDS"; ccdsid "CCDS36967.1"; havana_gene "OTTMUSG00000032872.1"; havana_transcript "OTTMUST00000081921.1";
chr14	HAVANA	CDS	70396781	70396829	0	-	0	gene_id "ENSMUSG00000044551.14"; transcript_id "ENSMUST00000153871.2"; gene_type "protein_coding"; gene_name "9930012K11Rik"; transcript_type "protein_coding"; transcript_name "9930012K11Rik-205"; exon_number 1; exon_id "ENSMUSE00000556390.4"; level 2; protein_id "ENSMUSP00000122309.2"; transcript_support_level "1"; mgi_id "MGI:2145726"; tag "basic"; tag "appris_alternative_2"; tag "CCDS"; ccdsid "CCDS49535.1"; havana_gene "OTTMUSG00000032872.1"; havana_transcript "OTTMUST00000081922.1";
chr14	HAVANA	exon	70396781	70396951	0	-	.	gene_id "ENSMUSG00000044551.14"; transcript_id "ENSMUST00000058240.14"; gene_type "protein_coding"; gene_name "9930012K11Rik"; transcript_type "protein_coding"; transcript_name "9930012K11Rik-201"; exon_number 1; exon_id "ENSMUSE00000556390.4"; level 2; protein_id "ENSMUSP00000061834.8"; transcript_support_level "1"; mgi_id "MGI:2145726"; tag "basic"; tag "Ensembl_canonical"; tag "GENCODE_Primary"; tag "appris_principal_2"; tag "CCDS"; ccdsid "CCDS36967.1"; havana_gene "OTTMUSG00000032872.1"; havana_transcript "OTTMUST00000081921.1";
chr14	HAVANA	exon	70396781	70396951	0	-	.	gene_id "ENSMUSG00000044551.14"; transcript_id "ENSMUST00000153871.2"; gene_type "protein_coding"; gene_name "9930012K11Rik"; transcript_type "protein_coding"; transcript_name "9930012K11Rik-205"; exon_number 1; exon_id "ENSMUSE00000556390.4"; level 2; protein_id "ENSMUSP00000122309.2"; transcript_support_level "1"; mgi_id "MGI:2145726"; tag "basic"; tag "appris_alternative_2"; tag "CCDS"; ccdsid "CCDS49535.1"; havana_gene "OTTMUSG00000032872.1"; havana_transcript "OTTMUST00000081922.1";
chr14	HAVANA	start_codon	70396827	70396829	0	-	0	gene_id "ENSMUSG00000044551.14"; transcript_id "ENSMUST00000058240.14"; gene_type "protein_coding"; gene_name "9930012K11Rik"; transcript_type "protein_coding"; transcript_name "9930012K11Rik-201"; exon_number 1; exon_id "ENSMUSE00000556390.4"; level 2; protein_id "ENSMUSP00000061834.8"; transcript_support_level "1"; mgi_id "MGI:2145726"; tag "basic"; tag "Ensembl_canonical"; tag "GENCODE_Primary"; tag "appris_principal_2"; tag "CCDS"; ccdsid "CCDS36967.1"; havana_gene "OTTMUSG00000032872.1"; havana_transcript "OTTMUST00000081921.1";
chr14	HAVANA	start_codon	70396827	70396829	0	-	0	gene_id "ENSMUSG00000044551.14"; transcript_id "ENSMUST00000153871.2"; gene_type "protein_coding"; gene_name "9930012K11Rik"; transcript_type "protein_coding"; transcript_name "9930012K11Rik-205"; exon_number 1; exon_id "ENSMUSE00000556390.4"; level 2; protein_id "ENSMUSP00000122309.2"; transcript_support_level "1"; mgi_id "MGI:2145726"; tag "basic"; tag "appris_alternative_2"; tag "CCDS"; ccdsid "CCDS49535.1"; havana_gene "OTTMUSG00000032872.1"; havana_transcript "OTTMUST00000081922.1";
chr14	HAVANA	UTR	70396830	70396951	0	-	.	gene_id "ENSMUSG00000044551.14"; transcript_id "ENSMUST00000058240.14"; gene_type "protein_coding"; gene_name "9930012K11Rik"; transcript_type "protein_coding"; transcript_name "9930012K11Rik-201"; exon_number 1; exon_id "ENSMUSE00000556390.4"; level 2; protein_id "ENSMUSP00000061834.8"; transcript_support_level "1"; mgi_id "MGI:2145726"; tag "basic"; tag "Ensembl_canonical"; tag "GENCODE_Primary"; tag "appris_principal_2"; tag "CCDS"; ccdsid "CCDS36967.1"; havana_gene "OTTMUSG00000032872.1"; havana_transcript "OTTMUST00000081921.1";
chr14	HAVANA	UTR	70396830	70396951	0	-	.	gene_id "ENSMUSG00000044551.14"; transcript_id "ENSMUST00000153871.2"; gene_type "protein_coding"; gene_name "9930012K11Rik"; transcript_type "protein_coding"; transcript_name "9930012K11Rik-205"; exon_number 1; exon_id "ENSMUSE00000556390.4"; level 2; protein_id "ENSMUSP00000122309.2"; transcript_support_level "1"; mgi_id "MGI:2145726"; tag "basic"; tag "appris_alternative_2"; tag "CCDS"; ccdsid "CCDS49535.1"; havana_gene "OTTMUSG00000032872.1"; havana_transcript "OTTMUST00000081922.1";
chr14	HAVANA	UTR	70401667	70402067	0	-	.	gene_id "ENSMUSG00000022090.11"; transcript_id "ENSMUST00000022681.11"; gene_type "protein_coding"; gene_name "Pdlim2"; transcript_type "protein_coding"; transcript_name "Pdlim2-201"; exon_number 10; exon_id "ENSMUSE00000387667.5"; level 2; protein_id "ENSMUSP00000022681.5"; transcript_support_level "1"; mgi_id "MGI:2384850"; tag "basic"; tag "appris_principal_1"; tag "CCDS"; ccdsid "CCDS27248.1"; havana_gene "OTTMUSG00000033027.1"; havana_transcript "OTTMUST00000082413.1";
chr14	HAVANA	exon	70401667	70402242	0	-	.	gene_id "ENSMUSG00000022090.11"; transcript_id "ENSMUST00000022681.11"; gene_type "protein_coding"; gene_name "Pdlim2"; transcript_type "protein_coding"; transcript_name "Pdlim2-201"; exon_number 10; exon_id "ENSMUSE00000387667.5"; level 2; protein_id "ENSMUSP00000022681.5"; transcript_support_level "1"; mgi_id "MGI:2384850"; tag "basic"; tag "appris_principal_1"; tag "CCDS"; ccdsid "CCDS27248.1"; havana_gene "OTTMUSG00000033027.1"; havana_transcript "OTTMUST00000082413.1";
chr14	HAVANA	gene	70401667	70415130	0	-	.	gene_id "ENSMUSG00000022090.11"; gene_type "protein_coding"; gene_name "Pdlim2"; level 2; mgi_id "MGI:2384850"; havana_gene "OTTMUSG00000033027.1";
chr14	HAVANA	transcript	70401667	70415130	0	-	.	gene_id "ENSMUSG00000022090.11"; transcript_id "ENSMUST00000022681.11"; gene_type "protein_coding"; gene_name "Pdlim2"; transcript_type "protein_coding"; transcript_name "Pdlim2-201"; level 2; protein_id "ENSMUSP00000022681.5"; transcript_support_level "1"; mgi_id "MGI:2384850"; tag "basic"; tag "appris_principal_1"; tag "CCDS"; ccdsid "CCDS27248.1"; havana_gene "OTTMUSG00000033027.1"; havana_transcript "OTTMUST00000082413.1";
chr14	HAVANA	UTR	70401680	70402067	0	-	.	gene_id "ENSMUSG00000022090.11"; transcript_id "ENSMUST00000153735.8"; gene_type "protein_coding"; gene_name "Pdlim2"; transcript_type "protein_coding"; transcript_name "Pdlim2-210"; exon_number 10; exon_id "ENSMUSE00000770269.2"; level 2; protein_id "ENSMUSP00000116200.2"; transcript_support_level "5"; mgi_id "MGI:2384850"; tag "alternative_5_UTR"; tag "basic"; tag "Ensembl_canonical"; tag "GENCODE_Primary"; tag "appris_principal_1"; tag "CCDS"; ccdsid "CCDS27248.1"; havana_gene "OTTMUSG00000033027.1"; havana_transcript "OTTMUST00000082414.1";
chr14	HAVANA	exon	70401680	70402242	0	-	.	gene_id "ENSMUSG00000022090.11"; transcript_id "ENSMUST00000153735.8"; gene_type "protein_coding"; gene_name "Pdlim2"; transcript_type "protein_coding"; transcript_name "Pdlim2-210"; exon_number 10; exon_id "ENSMUSE00000770269.2"; level 2; protein_id "ENSMUSP00000116200.2"; transcript_support_level "5"; mgi_id "MGI:2384850"; tag "alternative_5_UTR"; tag "basic"; tag "Ensembl_canonical"; tag "GENCODE_Primary"; tag "appris_principal_1"; tag "CCDS"; ccdsid "CCDS27248.1"; havana_gene "OTTMUSG00000033027.1"; havana_transcript "OTTMUST00000082414.1";
chr14	HAVANA	transcript	70401680	70414268	0	-	.	gene_id "ENSMUSG00000022090.11"; transcript_id "ENSMUST00000153735.8"; gene_type "protein_coding"; gene_name "Pdlim2"; transcript_type "protein_coding"; transcript_name "Pdlim2-210"; level 2; protein_id "ENSMUSP00000116200.2"; transcript_support_level "5"; mgi_id "MGI:2384850"; tag "alternative_5_UTR"; tag "basic"; tag "Ensembl_canonical"; tag "GENCODE_Primary"; tag "appris_principal_1"; tag "CCDS"; ccdsid "CCDS27248.1"; havana_gene "OTTMUSG00000033027.1"; havana_transcript "OTTMUST00000082414.1";
chr14	HAVANA	UTR	70401811	70402067	0	-	.	gene_id "ENSMUSG00000022090.11"; transcript_id "ENSMUST00000129174.8"; gene_type "protein_coding"; gene_name "Pdlim2"; transcript_type "protein_coding"; transcript_name "Pdlim2-205"; exon_number 3; exon_id "ENSMUSE00000764045.2"; level 2; protein_id "ENSMUSP00000139820.2"; transcript_support_level "2"; mgi_id "MGI:2384850"; tag "basic"; havana_gene "OTTMUSG00000033027.1"; havana_transcript "OTTMUST00000082421.1";
chr14	HAVANA	exon	70401811	70402242	0	-	.	gene_id "ENSMUSG00000022090.11"; transcript_id "ENSMUST00000129174.8"; gene_type "protein_coding"; gene_name "Pdlim2"; transcript_type "protein_coding"; transcript_name "Pdlim2-205"; exon_number 3; exon_id "ENSMUSE00000764045.2"; level 2; protein_id "ENSMUSP00000139820.2"; transcript_support_level "2"; mgi_id "MGI:2384850"; tag "basic"; havana_gene "OTTMUSG00000033027.1"; havana_transcript "OTTMUST00000082421.1";
chr14	HAVANA	transcript	70401811	70405288	0	-	.	gene_id "ENSMUSG00000022090.11"; transcript_id "ENSMUST00000129174.8"; gene_type "protein_coding"; gene_name "Pdlim2"; transcript_type "protein_coding"; transcript_name "Pdlim2-205"; level 2; protein_id "ENSMUSP00000139820.2"; transcript_support_level "2"; mgi_id "MGI:2384850"; tag "basic"; havana_gene "OTTMUSG00000033027.1"; havana_transcript "OTTMUST00000082421.1";
chr14	HAVANA	UTR	70401996	70402067	0	-	.	gene_id "ENSMUSG00000022090.11"; transcript_id "ENSMUST00000127836.8"; gene_type "protein_coding"; gene_name "Pdlim2"; transcript_type "protein_coding"; transcript_name "Pdlim2-204"; exon_number 4; exon_id "ENSMUSE00000794244.2"; level 2; protein_id "ENSMUSP00000141050.2"; transcript_support_level "5"; mgi_id "MGI:2384850"; tag "CAGE_supported_TSS"; tag "RP_supported_TIS"; tag "basic"; havana_gene "OTTMUSG00000033027.1"; havana_transcript "OTTMUST00000119087.1";
chr14	HAVANA	exon	70401996	70402242	0	-	.	gene_id "ENSMUSG00000022090.11"; transcript_id "ENSMUST00000127836.8"; gene_type "protein_coding"; gene_name "Pdlim2"; transcript_type "protein_coding"; transcript_name "Pdlim2-204"; exon_number 4; exon_id "ENSMUSE00000794244.2"; level 2; protein_id "ENSMUSP00000141050.2"; transcript_support_level "5"; mgi_id "MGI:2384850"; tag "CAGE_supported_TSS"; tag "RP_supported_TIS"; tag "basic"; havana_gene "OTTMUSG00000033027.1"; havana_transcript "OTTMUST00000119087.1";
chr14	HAVANA	transcript	70401996	70405843	0	-	.	gene_id "ENSMUSG00000022090.11"; transcript_id "ENSMUST00000127836.8"; gene_type "protein_coding"; gene_name "Pdlim2"; transcript_type "protein_coding"; transcript_name "Pdlim2-204"; level 2; protein_id "ENSMUSP00000141050.2"; transcript_support_level "5"; mgi_id "MGI:2384850"; tag "CAGE_supported_TSS"; tag "RP_supported_TIS"; tag "basic"; havana_gene "OTTMUSG00000033027.1"; havana_transcript "OTTMUST00000119087.1";
chr14	HAVANA	UTR	70402047	70402067	0	-	.	gene_id "ENSMUSG00000022090.11"; transcript_id "ENSMUST00000125300.3"; gene_type "protein_coding"; gene_name "Pdlim2"; transcript_type "protein_coding"; transcript_name "Pdlim2-203"; exon_number 4; exon_id "ENSMUSE00000825414.2"; level 2; protein_id "ENSMUSP00000116694.2"; transcript_support_level "3"; mgi_id "MGI:2384850"; tag "mRNA_start_NF"; tag "cds_start_NF"; havana_gene "OTTMUSG00000033027.1"; havana_transcript "OTTMUST00000082470.1";
chr14	HAVANA	exon	70402047	70402242	0	-	.	gene_id "ENSMUSG00000022090.11"; transcript_id "ENSMUST00000125300.3"; gene_type "protein_coding"; gene_name "Pdlim2"; transcript_type "protein_coding"; transcript_name "Pdlim2-203"; exon_number 4; exon_id "ENSMUSE00000825414.2"; level 2; protein_id "ENSMUSP00000116694.2"; transcript_support_level "3"; mgi_id "MGI:2384850"; tag "mRNA_start_NF"; tag "cds_start_NF"; havana_gene "OTTMUSG00000033027.1"; havana_transcript "OTTMUST00000082470.1";
chr14	HAVANA	transcript	70402047	70405422	0	-	.	gene_id "ENSMUSG00000022090.11"; transcript_id "ENSMUST00000125300.3"; gene_type "protein_coding"; gene_name "Pdlim2"; transcript_type "protein_coding"; transcript_name "Pdlim2-203"; level 2; protein_id "ENSMUSP00000116694.2"; transcript_support_level "3"; mgi_id "MGI:2384850"; tag "mRNA_start_NF"; tag "cds_start_NF"; havana_gene "OTTMUSG00000033027.1"; havana_transcript "OTTMUST00000082470.1";
chr14	HAVANA	stop_codon	70402065	70402067	0	-	0	gene_id "ENSMUSG00000022090.11"; transcript_id "ENSMUST00000022681.11"; gene_type "protein_coding"; gene_name "Pdlim2"; transcript_type "protein_coding"; transcript_name "Pdlim2-201"; exon_number 10; exon_id "ENSMUSE00000387667.5"; level 2; protein_id "ENSMUSP00000022681.5"; transcript_support_level "1"; mgi_id "MGI:2384850"; tag "basic"; tag "appris_principal_1"; tag "CCDS"; ccdsid "CCDS27248.1"; havana_gene "OTTMUSG00000033027.1"; havana_transcript "OTTMUST00000082413.1";
chr14	HAVANA	stop_codon	70402065	70402067	0	-	0	gene_id "ENSMUSG00000022090.11"; transcript_id "ENSMUST00000153735.8"; gene_type "protein_coding"; gene_name "Pdlim2"; transcript_type "protein_coding"; transcript_name "Pdlim2-210"; exon_number 10; exon_id "ENSMUSE00000770269.2"; level 2; protein_id "ENSMUSP00000116200.2"; transcript_support_level "5"; mgi_id "MGI:2384850"; tag "alternative_5_UTR"; tag "basic"; tag "Ensembl_canonical"; tag "GENCODE_Primary"; tag "appris_principal_1"; tag "CCDS"; ccdsid "CCDS27248.1"; havana_gene "OTTMUSG00000033027.1"; havana_transcript "OTTMUST00000082414.1";
chr14	HAVANA	stop_codon	70402065	70402067	0	-	0	gene_id "ENSMUSG00000022090.11"; transcript_id "ENSMUST00000129174.8"; gene_type "protein_coding"; gene_name "Pdlim2"; transcript_type "protein_coding"; transcript_name "Pdlim2-205"; exon_number 3; exon_id "ENSMUSE00000764045.2"; level 2; protein_id "ENSMUSP00000139820.2"; transcript_support_level "2"; mgi_id "MGI:2384850"; tag "basic"; havana_gene "OTTMUSG00000033027.1"; havana_transcript "OTTMUST00000082421.1";
chr14	HAVANA	stop_codon	70402065	70402067	0	-	0	gene_id "ENSMUSG00000022090.11"; transcript_id "ENSMUST00000127836.8"; gene_type "protein_coding"; gene_name "Pdlim2"; transcript_type "protein_coding"; transcript_name "Pdlim2-204"; exon_number 4; exon_id "ENSMUSE00000794244.2"; level 2; protein_id "ENSMUSP00000141050.2"; transcript_support_level "5"; mgi_id "MGI:2384850"; tag "CAGE_supported_TSS"; tag "RP_supported_TIS"; tag "basic"; havana_gene "OTTMUSG00000033027.1"; havana_transcript "OTTMUST00000119087.1";
chr14	HAVANA	stop_codon	70402065	70402067	0	-	0	gene_id "ENSMUSG00000022090.11"; transcript_id "ENSMUST00000125300.3"; gene_type "protein_coding"; gene_name "Pdlim2"; transcript_type "protein_coding"; transcript_name "Pdlim2-203"; exon_number 4; exon_id "ENSMUSE00000825414.2"; level 2; protein_id "ENSMUSP00000116694.2"; transcript_support_level "3"; mgi_id "MGI:2384850"; tag "mRNA_start_NF"; tag "cds_start_NF"; havana_gene "OTTMUSG00000033027.1"; havana_transcript "OTTMUST00000082470.1";
chr14	HAVANA	CDS	70402068	70402242	0	-	1	gene_id "ENSMUSG00000022090.11"; transcript_id "ENSMUST00000022681.11"; gene_type "protein_coding"; gene_name "Pdlim2"; transcript_type "protein_coding"; transcript_name "Pdlim2-201"; exon_number 10; exon_id "ENSMUSE00000387667.5"; level 2; protein_id "ENSMUSP00000022681.5"; transcript_support_level "1"; mgi_id "MGI:2384850"; tag "basic"; tag "appris_principal_1"; tag "CCDS"; ccdsid "CCDS27248.1"; havana_gene "OTTMUSG00000033027.1"; havana_transcript "OTTMUST00000082413.1";
chr14	HAVANA	CDS	70402068	70402242	0	-	1	gene_id "ENSMUSG00000022090.11"; transcript_id "ENSMUST00000153735.8"; gene_type "protein_coding"; gene_name "Pdlim2"; transcript_type "protein_coding"; transcript_name "Pdlim2-210"; exon_number 10; exon_id "ENSMUSE00000770269.2"; level 2; protein_id "ENSMUSP00000116200.2"; transcript_support_level "5"; mgi_id "MGI:2384850"; tag "alternative_5_UTR"; tag "basic"; tag "Ensembl_canonical"; tag "GENCODE_Primary"; tag "appris_principal_1"; tag "CCDS"; ccdsid "CCDS27248.1"; havana_gene "OTTMUSG00000033027.1"; havana_transcript "OTTMUST00000082414.1";
chr14	HAVANA	CDS	70402068	70402242	0	-	1	gene_id "ENSMUSG00000022090.11"; transcript_id "ENSMUST00000129174.8"; gene_type "protein_coding"; gene_name "Pdlim2"; transcript_type "protein_coding"; transcript_name "Pdlim2-205"; exon_number 3; exon_id "ENSMUSE00000764045.2"; level 2; protein_id "ENSMUSP00000139820.2"; transcript_support_level "2"; mgi_id "MGI:2384850"; tag "basic"; havana_gene "OTTMUSG00000033027.1"; havana_transcript "OTTMUST00000082421.1";
chr14	HAVANA	CDS	70402068	70402242	0	-	1	gene_id "ENSMUSG00000022090.11"; transcript_id "ENSMUST00000127836.8"; gene_type "protein_coding"; gene_name "Pdlim2"; transcript_type "protein_coding"; transcript_name "Pdlim2-204"; exon_number 4; exon_id "ENSMUSE00000794244.2"; level 2; protein_id "ENSMUSP00000141050.2"; transcript_support_level "5"; mgi_id "MGI:2384850"; tag "CAGE_supported_TSS"; tag "RP_supported_TIS"; tag "basic"; havana_gene "OTTMUSG00000033027.1"; havana_transcript "OTTMUST00000119087.1";
chr14	HAVANA	CDS	70402068	70402242	0	-	1	gene_id "ENSMUSG00000022090.11"; transcript_id "ENSMUST00000125300.3"; gene_type "protein_coding"; gene_name "Pdlim2"; transcript_type "protein_coding"; transcript_name "Pdlim2-203"; exon_number 4; exon_id "ENSMUSE00000825414.2"; level 2; protein_id "ENSMUSP00000116694.2"; transcript_support_level "3"; mgi_id "MGI:2384850"; tag "mRNA_start_NF"; tag "cds_start_NF"; havana_gene "OTTMUSG00000033027.1"; havana_transcript "OTTMUST00000082470.1";
chr14	HAVANA	exon	70403539	70403656	0	-	.	gene_id "ENSMUSG00000022090.11"; transcript_id "ENSMUST00000022681.11"; gene_type "protein_coding"; gene_name "Pdlim2"; transcript_type "protein_coding"; transcript_name "Pdlim2-201"; exon_number 9; exon_id "ENSMUSE00001332398.2"; level 2; protein_id "ENSMUSP00000022681.5"; transcript_support_level "1"; mgi_id "MGI:2384850"; tag "basic"; tag "appris_principal_1"; tag "CCDS"; ccdsid "CCDS27248.1"; havana_gene "OTTMUSG00000033027.1"; havana_transcript "OTTMUST00000082413.1";
chr14	HAVANA	CDS	70403539	70403656	0	-	2	gene_id "ENSMUSG00000022090.11"; transcript_id "ENSMUST00000022681.11"; gene_type "protein_coding"; gene_name "Pdlim2"; transcript_type "protein_coding"; transcript_name "Pdlim2-201"; exon_number 9; exon_id "ENSMUSE00001332398.2"; level 2; protein_id "ENSMUSP00000022681.5"; transcript_support_level "1"; mgi_id "MGI:2384850"; tag "basic"; tag "appris_principal_1"; tag "CCDS"; ccdsid "CCDS27248.1"; havana_gene "OTTMUSG00000033027.1"; havana_transcript "OTTMUST00000082413.1";
chr14	HAVANA	exon	70403539	70403656	0	-	.	gene_id "ENSMUSG00000022090.11"; transcript_id "ENSMUST00000153735.8"; gene_type "protein_coding"; gene_name "Pdlim2"; transcript_type "protein_coding"; transcript_name "Pdlim2-210"; exon_number 9; exon_id "ENSMUSE00001332398.2"; level 2; protein_id "ENSMUSP00000116200.2"; transcript_support_level "5"; mgi_id "MGI:2384850"; tag "alternative_5_UTR"; tag "basic"; tag "Ensembl_canonical"; tag "GENCODE_Primary"; tag "appris_principal_1"; tag "CCDS"; ccdsid "CCDS27248.1"; havana_gene "OTTMUSG00000033027.1"; havana_transcript "OTTMUST00000082414.1";
chr14	HAVANA	CDS	70403539	70403656	0	-	2	gene_id "ENSMUSG00000022090.11"; transcript_id "ENSMUST00000153735.8"; gene_type "protein_coding"; gene_name "Pdlim2"; transcript_type "protein_coding"; transcript_name "Pdlim2-210"; exon_number 9; exon_id "ENSMUSE00001332398.2"; level 2; protein_id "ENSMUSP00000116200.2"; transcript_support_level "5"; mgi_id "MGI:2384850"; tag "alternative_5_UTR"; tag "basic"; tag "Ensembl_canonical"; tag "GENCODE_Primary"; tag "appris_principal_1"; tag "CCDS"; ccdsid "CCDS27248.1"; havana_gene "OTTMUSG00000033027.1"; havana_transcript "OTTMUST00000082414.1";
chr14	HAVANA	exon	70403539	70403656	0	-	.	gene_id "ENSMUSG00000022090.11"; transcript_id "ENSMUST00000129174.8"; gene_type "protein_coding"; gene_name "Pdlim2"; transcript_type "protein_coding"; transcript_name "Pdlim2-205"; exon_number 2; exon_id "ENSMUSE00001332398.2"; level 2; protein_id "ENSMUSP00000139820.2"; transcript_support_level "2"; mgi_id "MGI:2384850"; tag "basic"; havana_gene "OTTMUSG00000033027.1"; havana_transcript "OTTMUST00000082421.1";
chr14	HAVANA	CDS	70403539	70403656	0	-	2	gene_id "ENSMUSG00000022090.11"; transcript_id "ENSMUST00000129174.8"; gene_type "protein_coding"; gene_name "Pdlim2"; transcript_type "protein_coding"; transcript_name "Pdlim2-205"; exon_number 2; exon_id "ENSMUSE00001332398.2"; level 2; protein_id "ENSMUSP00000139820.2"; transcript_support_level "2"; mgi_id "MGI:2384850"; tag "basic"; havana_gene "OTTMUSG00000033027.1"; havana_transcript "OTTMUST00000082421.1";
chr14	HAVANA	exon	70403539	70403656	0	-	.	gene_id "ENSMUSG00000022090.11"; transcript_id "ENSMUST00000127836.8"; gene_type "protein_coding"; gene_name "Pdlim2"; transcript_type "protein_coding"; transcript_name "Pdlim2-204"; exon_number 3; exon_id "ENSMUSE00001332398.2"; level 2; protein_id "ENSMUSP00000141050.2"; transcript_support_level "5"; mgi_id "MGI:2384850"; tag "CAGE_supported_TSS"; tag "RP_supported_TIS"; tag "basic"; havana_gene "OTTMUSG00000033027.1"; havana_transcript "OTTMUST00000119087.1";
chr14	HAVANA	CDS	70403539	70403656	0	-	2	gene_id "ENSMUSG00000022090.11"; transcript_id "ENSMUST00000127836.8"; gene_type "protein_coding"; gene_name "Pdlim2"; transcript_type "protein_coding"; transcript_name "Pdlim2-204"; exon_number 3; exon_id "ENSMUSE00001332398.2"; level 2; protein_id "ENSMUSP00000141050.2"; transcript_support_level "5"; mgi_id "MGI:2384850"; tag "CAGE_supported_TSS"; tag "RP_supported_TIS"; tag "basic"; havana_gene "OTTMUSG00000033027.1"; havana_transcript "OTTMUST00000119087.1";
chr14	HAVANA	exon	70403539	70403656	0	-	.	gene_id "ENSMUSG00000022090.11"; transcript_id "ENSMUST00000125300.3"; gene_type "protein_coding"; gene_name "Pdlim2"; transcript_type "protein_coding"; transcript_name "Pdlim2-203"; exon_number 3; exon_id "ENSMUSE00001332398.2"; level 2; protein_id "ENSMUSP00000116694.2"; transcript_support_level "3"; mgi_id "MGI:2384850"; tag "mRNA_start_NF"; tag "cds_start_NF"; havana_gene "OTTMUSG00000033027.1"; havana_transcript "OTTMUST00000082470.1";
chr14	HAVANA	CDS	70403539	70403656	0	-	2	gene_id "ENSMUSG00000022090.11"; transcript_id "ENSMUST00000125300.3"; gene_type "protein_coding"; gene_name "Pdlim2"; transcript_type "protein_coding"; transcript_name "Pdlim2-203"; exon_number 3; exon_id "ENSMUSE00001332398.2"; level 2; protein_id "ENSMUSP00000116694.2"; transcript_support_level "3"; mgi_id "MGI:2384850"; tag "mRNA_start_NF"; tag "cds_start_NF"; havana_gene "OTTMUSG00000033027.1"; havana_transcript "OTTMUST00000082470.1";
chr14	HAVANA	CDS	70405110	70405200	0	-	0	gene_id "ENSMUSG00000022090.11"; transcript_id "ENSMUST00000129174.8"; gene_type "protein_coding"; gene_name "Pdlim2"; transcript_type "protein_coding"; transcript_name "Pdlim2-205"; exon_number 1; exon_id "ENSMUSE00000781988.2"; level 2; protein_id "ENSMUSP00000139820.2"; transcript_support_level "2"; mgi_id "MGI:2384850"; tag "basic"; havana_gene "OTTMUSG00000033027.1"; havana_transcript "OTTMUST00000082421.1";
chr14	HAVANA	CDS	70405110	70405200	0	-	0	gene_id "ENSMUSG00000022090.11"; transcript_id "ENSMUST00000127836.8"; gene_type "protein_coding"; gene_name "Pdlim2"; transcript_type "protein_coding"; transcript_name "Pdlim2-204"; exon_number 2; exon_id "ENSMUSE00001270952.3"; level 2; protein_id "ENSMUSP00000141050.2"; transcript_support_level "5"; mgi_id "MGI:2384850"; tag "CAGE_supported_TSS"; tag "RP_supported_TIS"; tag "basic"; havana_gene "OTTMUSG00000033027.1"; havana_transcript "OTTMUST00000119087.1";
chr14	HAVANA	exon	70405110	70405234	0	-	.	gene_id "ENSMUSG00000022090.11"; transcript_id "ENSMUST00000127836.8"; gene_type "protein_coding"; gene_name "Pdlim2"; transcript_type "protein_coding"; transcript_name "Pdlim2-204"; exon_number 2; exon_id "ENSMUSE00001270952.3"; level 2; protein_id "ENSMUSP00000141050.2"; transcript_support_level "5"; mgi_id "MGI:2384850"; tag "CAGE_supported_TSS"; tag "RP_supported_TIS"; tag "basic"; havana_gene "OTTMUSG00000033027.1"; havana_transcript "OTTMUST00000119087.1";
chr14	HAVANA	exon	70405110	70405234	0	-	.	gene_id "ENSMUSG00000022090.11"; transcript_id "ENSMUST00000125300.3"; gene_type "protein_coding"; gene_name "Pdlim2"; transcript_type "protein_coding"; transcript_name "Pdlim2-203"; exon_number 2; exon_id "ENSMUSE00000799833.2"; level 2; protein_id "ENSMUSP00000116694.2"; transcript_support_level "3"; mgi_id "MGI:2384850"; tag "mRNA_start_NF"; tag "cds_start_NF"; havana_gene "OTTMUSG00000033027.1"; havana_transcript "OTTMUST00000082470.1";
chr14	HAVANA	CDS	70405110	70405234	0	-	1	gene_id "ENSMUSG00000022090.11"; transcript_id "ENSMUST00000125300.3"; gene_type "protein_coding"; gene_name "Pdlim2"; transcript_type "protein_coding"; transcript_name "Pdlim2-203"; exon_number 2; exon_id "ENSMUSE00000799833.2"; level 2; protein_id "ENSMUSP00000116694.2"; transcript_support_level "3"; mgi_id "MGI:2384850"; tag "mRNA_start_NF"; tag "cds_start_NF"; havana_gene "OTTMUSG00000033027.1"; havana_transcript "OTTMUST00000082470.1";
chr14	HAVANA	exon	70405110	70405237	0	-	.	gene_id "ENSMUSG00000022090.11"; transcript_id "ENSMUST00000022681.11"; gene_type "protein_coding"; gene_name "Pdlim2"; transcript_type "protein_coding"; transcript_name "Pdlim2-201"; exon_number 8; exon_id "ENSMUSE00001239057.2"; level 2; protein_id "ENSMUSP00000022681.5"; transcript_support_level "1"; mgi_id "MGI:2384850"; tag "basic"; tag "appris_principal_1"; tag "CCDS"; ccdsid "CCDS27248.1"; havana_gene "OTTMUSG00000033027.1"; havana_transcript "OTTMUST00000082413.1";
chr14	HAVANA	CDS	70405110	70405237	0	-	1	gene_id "ENSMUSG00000022090.11"; transcript_id "ENSMUST00000022681.11"; gene_type "protein_coding"; gene_name "Pdlim2"; transcript_type "protein_coding"; transcript_name "Pdlim2-201"; exon_number 8; exon_id "ENSMUSE00001239057.2"; level 2; protein_id "ENSMUSP00000022681.5"; transcript_support_level "1"; mgi_id "MGI:2384850"; tag "basic"; tag "appris_principal_1"; tag "CCDS"; ccdsid "CCDS27248.1"; havana_gene "OTTMUSG00000033027.1"; havana_transcript "OTTMUST00000082413.1";
chr14	HAVANA	exon	70405110	70405237	0	-	.	gene_id "ENSMUSG00000022090.11"; transcript_id "ENSMUST00000153735.8"; gene_type "protein_coding"; gene_name "Pdlim2"; transcript_type "protein_coding"; transcript_name "Pdlim2-210"; exon_number 8; exon_id "ENSMUSE00001239057.2"; level 2; protein_id "ENSMUSP00000116200.2"; transcript_support_level "5"; mgi_id "MGI:2384850"; tag "alternative_5_UTR"; tag "basic"; tag "Ensembl_canonical"; tag "GENCODE_Primary"; tag "appris_principal_1"; tag "CCDS"; ccdsid "CCDS27248.1"; havana_gene "OTTMUSG00000033027.1"; havana_transcript "OTTMUST00000082414.1";
chr14	HAVANA	CDS	70405110	70405237	0	-	1	gene_id "ENSMUSG00000022090.11"; transcript_id "ENSMUST00000153735.8"; gene_type "protein_coding"; gene_name "Pdlim2"; transcript_type "protein_coding"; transcript_name "Pdlim2-210"; exon_number 8; exon_id "ENSMUSE00001239057.2"; level 2; protein_id "ENSMUSP00000116200.2"; transcript_support_level "5"; mgi_id "MGI:2384850"; tag "alternative_5_UTR"; tag "basic"; tag "Ensembl_canonical"; tag "GENCODE_Primary"; tag "appris_principal_1"; tag "CCDS"; ccdsid "CCDS27248.1"; havana_gene "OTTMUSG00000033027.1"; havana_transcript "OTTMUST00000082414.1";
chr14	HAVANA	exon	70405110	70405288	0	-	.	gene_id "ENSMUSG00000022090.11"; transcript_id "ENSMUST00000129174.8"; gene_type "protein_coding"; gene_name "Pdlim2"; transcript_type "protein_coding"; transcript_name "Pdlim2-205"; exon_number 1; exon_id "ENSMUSE00000781988.2"; level 2; protein_id "ENSMUSP00000139820.2"; transcript_support_level "2"; mgi_id "MGI:2384850"; tag "basic"; havana_gene "OTTMUSG00000033027.1"; havana_transcript "OTTMUST00000082421.1";
chr14	HAVANA	start_codon	70405198	70405200	0	-	0	gene_id "ENSMUSG00000022090.11"; transcript_id "ENSMUST00000129174.8"; gene_type "protein_coding"; gene_name "Pdlim2"; transcript_type "protein_coding"; transcript_name "Pdlim2-205"; exon_number 1; exon_id "ENSMUSE00000781988.2"; level 2; protein_id "ENSMUSP00000139820.2"; transcript_support_level "2"; mgi_id "MGI:2384850"; tag "basic"; havana_gene "OTTMUSG00000033027.1"; havana_transcript "OTTMUST00000082421.1";
chr14	HAVANA	start_codon	70405198	70405200	0	-	0	gene_id "ENSMUSG00000022090.11"; transcript_id "ENSMUST00000127836.8"; gene_type "protein_coding"; gene_name "Pdlim2"; transcript_type "protein_coding"; transcript_name "Pdlim2-204"; exon_number 2; exon_id "ENSMUSE00001270952.3"; level 2; protein_id "ENSMUSP00000141050.2"; transcript_support_level "5"; mgi_id "MGI:2384850"; tag "CAGE_supported_TSS"; tag "RP_supported_TIS"; tag "basic"; havana_gene "OTTMUSG00000033027.1"; havana_transcript "OTTMUST00000119087.1";
chr14	HAVANA	UTR	70405201	70405234	0	-	.	gene_id "ENSMUSG00000022090.11"; transcript_id "ENSMUST00000127836.8"; gene_type "protein_coding"; gene_name "Pdlim2"; transcript_type "protein_coding"; transcript_name "Pdlim2-204"; exon_number 2; exon_id "ENSMUSE00001270952.3"; level 2; protein_id "ENSMUSP00000141050.2"; transcript_support_level "5"; mgi_id "MGI:2384850"; tag "CAGE_supported_TSS"; tag "RP_supported_TIS"; tag "basic"; havana_gene "OTTMUSG00000033027.1"; havana_transcript "OTTMUST00000119087.1";
chr14	HAVANA	UTR	70405201	70405288	0	-	.	gene_id "ENSMUSG00000022090.11"; transcript_id "ENSMUST00000129174.8"; gene_type "protein_coding"; gene_name "Pdlim2"; transcript_type "protein_coding"; transcript_name "Pdlim2-205"; exon_number 1; exon_id "ENSMUSE00000781988.2"; level 2; protein_id "ENSMUSP00000139820.2"; transcript_support_level "2"; mgi_id "MGI:2384850"; tag "basic"; havana_gene "OTTMUSG00000033027.1"; havana_transcript "OTTMUST00000082421.1";
chr14	HAVANA	exon	70405213	70405237	0	-	.	gene_id "ENSMUSG00000022090.11"; transcript_id "ENSMUST00000143393.2"; gene_type "protein_coding"; gene_name "Pdlim2"; transcript_type "protein_coding"; transcript_name "Pdlim2-209"; exon_number 7; exon_id "ENSMUSE00000774608.2"; level 2; protein_id "ENSMUSP00000119222.2"; transcript_support_level "5"; mgi_id "MGI:2384850"; tag "mRNA_end_NF"; tag "cds_end_NF"; tag "alternative_5_UTR"; havana_gene "OTTMUSG00000033027.1"; havana_transcript "OTTMUST00000082415.1";
chr14	HAVANA	CDS	70405213	70405237	0	-	1	gene_id "ENSMUSG00000022090.11"; transcript_id "ENSMUST00000143393.2"; gene_type "protein_coding"; gene_name "Pdlim2"; transcript_type "protein_coding"; transcript_name "Pdlim2-209"; exon_number 7; exon_id "ENSMUSE00000774608.2"; level 2; protein_id "ENSMUSP00000119222.2"; transcript_support_level "5"; mgi_id "MGI:2384850"; tag "mRNA_end_NF"; tag "cds_end_NF"; tag "alternative_5_UTR"; havana_gene "OTTMUSG00000033027.1"; havana_transcript "OTTMUST00000082415.1";
chr14	HAVANA	transcript	70405213	70412882	0	-	.	gene_id "ENSMUSG00000022090.11"; transcript_id "ENSMUST00000143393.2"; gene_type "protein_coding"; gene_name "Pdlim2"; transcript_type "protein_coding"; transcript_name "Pdlim2-209"; level 2; protein_id "ENSMUSP00000119222.2"; transcript_support_level "5"; mgi_id "MGI:2384850"; tag "mRNA_end_NF"; tag "cds_end_NF"; tag "alternative_5_UTR"; havana_gene "OTTMUSG00000033027.1"; havana_transcript "OTTMUST00000082415.1";
chr14	HAVANA	exon	70405239	70405493	0	-	.	gene_id "ENSMUSG00000022090.11"; transcript_id "ENSMUST00000141363.8"; gene_type "protein_coding"; gene_name "Pdlim2"; transcript_type "retained_intron"; transcript_name "Pdlim2-208"; exon_number 7; exon_id "ENSMUSE00000827867.2"; level 2; transcript_support_level "3"; mgi_id "MGI:2384850"; havana_gene "OTTMUSG00000033027.1"; havana_transcript "OTTMUST00000082417.1";
chr14	HAVANA	transcript	70405239	70414268	0	-	.	gene_id "ENSMUSG00000022090.11"; transcript_id "ENSMUST00000141363.8"; gene_type "protein_coding"; gene_name "Pdlim2"; transcript_type "retained_intron"; transcript_name "Pdlim2-208"; level 2; transcript_support_level "3"; mgi_id "MGI:2384850"; havana_gene "OTTMUSG00000033027.1"; havana_transcript "OTTMUST00000082417.1";
chr14	HAVANA	exon	70405389	70405422	0	-	.	gene_id "ENSMUSG00000022090.11"; transcript_id "ENSMUST00000125300.3"; gene_type "protein_coding"; gene_name "Pdlim2"; transcript_type "protein_coding"; transcript_name "Pdlim2-203"; exon_number 1; exon_id "ENSMUSE00000760654.2"; level 2; protein_id "ENSMUSP00000116694.2"; transcript_support_level "3"; mgi_id "MGI:2384850"; tag "mRNA_start_NF"; tag "cds_start_NF"; havana_gene "OTTMUSG00000033027.1"; havana_transcript "OTTMUST00000082470.1";
chr14	HAVANA	CDS	70405389	70405422	0	-	2	gene_id "ENSMUSG00000022090.11"; transcript_id "ENSMUST00000125300.3"; gene_type "protein_coding"; gene_name "Pdlim2"; transcript_type "protein_coding"; transcript_name "Pdlim2-203"; exon_number 1; exon_id "ENSMUSE00000760654.2"; level 2; protein_id "ENSMUSP00000116694.2"; transcript_support_level "3"; mgi_id "MGI:2384850"; tag "mRNA_start_NF"; tag "cds_start_NF"; havana_gene "OTTMUSG00000033027.1"; havana_transcript "OTTMUST00000082470.1";
chr14	HAVANA	exon	70405414	70405493	0	-	.	gene_id "ENSMUSG00000022090.11"; transcript_id "ENSMUST00000022681.11"; gene_type "protein_coding"; gene_name "Pdlim2"; transcript_type "protein_coding"; transcript_name "Pdlim2-201"; exon_number 7; exon_id "ENSMUSE00000123459.4"; level 2; protein_id "ENSMUSP00000022681.5"; transcript_support_level "1"; mgi_id "MGI:2384850"; tag "basic"; tag "appris_principal_1"; tag "CCDS"; ccdsid "CCDS27248.1"; havana_gene "OTTMUSG00000033027.1"; havana_transcript "OTTMUST00000082413.1";
chr14	HAVANA	CDS	70405414	70405493	0	-	0	gene_id "ENSMUSG00000022090.11"; transcript_id "ENSMUST00000022681.11"; gene_type "protein_coding"; gene_name "Pdlim2"; transcript_type "protein_coding"; transcript_name "Pdlim2-201"; exon_number 7; exon_id "ENSMUSE00000123459.4"; level 2; protein_id "ENSMUSP00000022681.5"; transcript_support_level "1"; mgi_id "MGI:2384850"; tag "basic"; tag "appris_principal_1"; tag "CCDS"; ccdsid "CCDS27248.1"; havana_gene "OTTMUSG00000033027.1"; havana_transcript "OTTMUST00000082413.1";
chr14	HAVANA	exon	70405414	70405493	0	-	.	gene_id "ENSMUSG00000022090.11"; transcript_id "ENSMUST00000153735.8"; gene_type "protein_coding"; gene_name "Pdlim2"; transcript_type "protein_coding"; transcript_name "Pdlim2-210"; exon_number 7; exon_id "ENSMUSE00000123459.4"; level 2; protein_id "ENSMUSP00000116200.2"; transcript_support_level "5"; mgi_id "MGI:2384850"; tag "alternative_5_UTR"; tag "basic"; tag "Ensembl_canonical"; tag "GENCODE_Primary"; tag "appris_principal_1"; tag "CCDS"; ccdsid "CCDS27248.1"; havana_gene "OTTMUSG00000033027.1"; havana_transcript "OTTMUST00000082414.1";
chr14	HAVANA	CDS	70405414	70405493	0	-	0	gene_id "ENSMUSG00000022090.11"; transcript_id "ENSMUST00000153735.8"; gene_type "protein_coding"; gene_name "Pdlim2"; transcript_type "protein_coding"; transcript_name "Pdlim2-210"; exon_number 7; exon_id "ENSMUSE00000123459.4"; level 2; protein_id "ENSMUSP00000116200.2"; transcript_support_level "5"; mgi_id "MGI:2384850"; tag "alternative_5_UTR"; tag "basic"; tag "Ensembl_canonical"; tag "GENCODE_Primary"; tag "appris_principal_1"; tag "CCDS"; ccdsid "CCDS27248.1"; havana_gene "OTTMUSG00000033027.1"; havana_transcript "OTTMUST00000082414.1";
chr14	HAVANA	exon	70405414	70405493	0	-	.	gene_id "ENSMUSG00000022090.11"; transcript_id "ENSMUST00000143393.2"; gene_type "protein_coding"; gene_name "Pdlim2"; transcript_type "protein_coding"; transcript_name "Pdlim2-209"; exon_number 6; exon_id "ENSMUSE00000123459.4"; level 2; protein_id "ENSMUSP00000119222.2"; transcript_support_level "5"; mgi_id "MGI:2384850"; tag "mRNA_end_NF"; tag "cds_end_NF"; tag "alternative_5_UTR"; havana_gene "OTTMUSG00000033027.1"; havana_transcript "OTTMUST00000082415.1";
chr14	HAVANA	CDS	70405414	70405493	0	-	0	gene_id "ENSMUSG00000022090.11"; transcript_id "ENSMUST00000143393.2"; gene_type "protein_coding"; gene_name "Pdlim2"; transcript_type "protein_coding"; transcript_name "Pdlim2-209"; exon_number 6; exon_id "ENSMUSE00000123459.4"; level 2; protein_id "ENSMUSP00000119222.2"; transcript_support_level "5"; mgi_id "MGI:2384850"; tag "mRNA_end_NF"; tag "cds_end_NF"; tag "alternative_5_UTR"; havana_gene "OTTMUSG00000033027.1"; havana_transcript "OTTMUST00000082415.1";
chr14	HAVANA	exon	70405414	70405843	0	-	.	gene_id "ENSMUSG00000022090.11"; transcript_id "ENSMUST00000127836.8"; gene_type "protein_coding"; gene_name "Pdlim2"; transcript_type "protein_coding"; transcript_name "Pdlim2-204"; exon_number 1; exon_id "ENSMUSE00000817557.2"; level 2; protein_id "ENSMUSP00000141050.2"; transcript_support_level "5"; mgi_id "MGI:2384850"; tag "CAGE_supported_TSS"; tag "RP_supported_TIS"; tag "basic"; havana_gene "OTTMUSG00000033027.1"; havana_transcript "OTTMUST00000119087.1";
chr14	HAVANA	UTR	70405414	70405843	0	-	.	gene_id "ENSMUSG00000022090.11"; transcript_id "ENSMUST00000127836.8"; gene_type "protein_coding"; gene_name "Pdlim2"; transcript_type "protein_coding"; transcript_name "Pdlim2-204"; exon_number 1; exon_id "ENSMUSE00000817557.2"; level 2; protein_id "ENSMUSP00000141050.2"; transcript_support_level "5"; mgi_id "MGI:2384850"; tag "CAGE_supported_TSS"; tag "RP_supported_TIS"; tag "basic"; havana_gene "OTTMUSG00000033027.1"; havana_transcript "OTTMUST00000119087.1";
chr14	HAVANA	exon	70406862	70409060	0	-	.	gene_id "ENSMUSG00000022090.11"; transcript_id "ENSMUST00000135944.8"; gene_type "protein_coding"; gene_name "Pdlim2"; transcript_type "retained_intron"; transcript_name "Pdlim2-206"; exon_number 4; exon_id "ENSMUSE00000834736.2"; level 2; transcript_support_level "2"; mgi_id "MGI:2384850"; havana_gene "OTTMUSG00000033027.1"; havana_transcript "OTTMUST00000082416.1";
chr14	HAVANA	transcript	70406862	70412875	0	-	.	gene_id "ENSMUSG00000022090.11"; transcript_id "ENSMUST00000135944.8"; gene_type "protein_coding"; gene_name "Pdlim2"; transcript_type "retained_intron"; transcript_name "Pdlim2-206"; level 2; transcript_support_level "2"; mgi_id "MGI:2384850"; havana_gene "OTTMUSG00000033027.1"; havana_transcript "OTTMUST00000082416.1";
chr14	HAVANA	exon	70408669	70408747	0	-	.	gene_id "ENSMUSG00000022090.11"; transcript_id "ENSMUST00000022681.11"; gene_type "protein_coding"; gene_name "Pdlim2"; transcript_type "protein_coding"; transcript_name "Pdlim2-201"; exon_number 6; exon_id "ENSMUSE00001212551.2"; level 2; protein_id "ENSMUSP00000022681.5"; transcript_support_level "1"; mgi_id "MGI:2384850"; tag "basic"; tag "appris_principal_1"; tag "CCDS"; ccdsid "CCDS27248.1"; havana_gene "OTTMUSG00000033027.1"; havana_transcript "OTTMUST00000082413.1";
chr14	HAVANA	CDS	70408669	70408747	0	-	1	gene_id "ENSMUSG00000022090.11"; transcript_id "ENSMUST00000022681.11"; gene_type "protein_coding"; gene_name "Pdlim2"; transcript_type "protein_coding"; transcript_name "Pdlim2-201"; exon_number 6; exon_id "ENSMUSE00001212551.2"; level 2; protein_id "ENSMUSP00000022681.5"; transcript_support_level "1"; mgi_id "MGI:2384850"; tag "basic"; tag "appris_principal_1"; tag "CCDS"; ccdsid "CCDS27248.1"; havana_gene "OTTMUSG00000033027.1"; havana_transcript "OTTMUST00000082413.1";
chr14	HAVANA	exon	70408669	70408747	0	-	.	gene_id "ENSMUSG00000022090.11"; transcript_id "ENSMUST00000153735.8"; gene_type "protein_coding"; gene_name "Pdlim2"; transcript_type "protein_coding"; transcript_name "Pdlim2-210"; exon_number 6; exon_id "ENSMUSE00001212551.2"; level 2; protein_id "ENSMUSP00000116200.2"; transcript_support_level "5"; mgi_id "MGI:2384850"; tag "alternative_5_UTR"; tag "basic"; tag "Ensembl_canonical"; tag "GENCODE_Primary"; tag "appris_principal_1"; tag "CCDS"; ccdsid "CCDS27248.1"; havana_gene "OTTMUSG00000033027.1"; havana_transcript "OTTMUST00000082414.1";
chr14	HAVANA	CDS	70408669	70408747	0	-	1	gene_id "ENSMUSG00000022090.11"; transcript_id "ENSMUST00000153735.8"; gene_type "protein_coding"; gene_name "Pdlim2"; transcript_type "protein_coding"; transcript_name "Pdlim2-210"; exon_number 6; exon_id "ENSMUSE00001212551.2"; level 2; protein_id "ENSMUSP00000116200.2"; transcript_support_level "5"; mgi_id "MGI:2384850"; tag "alternative_5_UTR"; tag "basic"; tag "Ensembl_canonical"; tag "GENCODE_Primary"; tag "appris_principal_1"; tag "CCDS"; ccdsid "CCDS27248.1"; havana_gene "OTTMUSG00000033027.1"; havana_transcript "OTTMUST00000082414.1";
chr14	HAVANA	exon	70408669	70408747	0	-	.	gene_id "ENSMUSG00000022090.11"; transcript_id "ENSMUST00000143393.2"; gene_type "protein_coding"; gene_name "Pdlim2"; transcript_type "protein_coding"; transcript_name "Pdlim2-209"; exon_number 5; exon_id "ENSMUSE00001212551.2"; level 2; protein_id "ENSMUSP00000119222.2"; transcript_support_level "5"; mgi_id "MGI:2384850"; tag "mRNA_end_NF"; tag "cds_end_NF"; tag "alternative_5_UTR"; havana_gene "OTTMUSG00000033027.1"; havana_transcript "OTTMUST00000082415.1";
chr14	HAVANA	CDS	70408669	70408747	0	-	1	gene_id "ENSMUSG00000022090.11"; transcript_id "ENSMUST00000143393.2"; gene_type "protein_coding"; gene_name "Pdlim2"; transcript_type "protein_coding"; transcript_name "Pdlim2-209"; exon_number 5; exon_id "ENSMUSE00001212551.2"; level 2; protein_id "ENSMUSP00000119222.2"; transcript_support_level "5"; mgi_id "MGI:2384850"; tag "mRNA_end_NF"; tag "cds_end_NF"; tag "alternative_5_UTR"; havana_gene "OTTMUSG00000033027.1"; havana_transcript "OTTMUST00000082415.1";
chr14	HAVANA	exon	70408669	70408747	0	-	.	gene_id "ENSMUSG00000022090.11"; transcript_id "ENSMUST00000141363.8"; gene_type "protein_coding"; gene_name "Pdlim2"; transcript_type "retained_intron"; transcript_name "Pdlim2-208"; exon_number 6; exon_id "ENSMUSE00001260553.2"; level 2; transcript_support_level "3"; mgi_id "MGI:2384850"; havana_gene "OTTMUSG00000033027.1"; havana_transcript "OTTMUST00000082417.1";
chr14	HAVANA	exon	70408883	70409060	0	-	.	gene_id "ENSMUSG00000022090.11"; transcript_id "ENSMUST00000138792.2"; gene_type "protein_coding"; gene_name "Pdlim2"; transcript_type "retained_intron"; transcript_name "Pdlim2-207"; exon_number 4; exon_id "ENSMUSE00000781567.2"; level 2; transcript_support_level "2"; mgi_id "MGI:2384850"; havana_gene "OTTMUSG00000033027.1"; havana_transcript "OTTMUST00000082418.1";
chr14	HAVANA	transcript	70408883	70412869	0	-	.	gene_id "ENSMUSG00000022090.11"; transcript_id "ENSMUST00000138792.2"; gene_type "protein_coding"; gene_name "Pdlim2"; transcript_type "retained_intron"; transcript_name "Pdlim2-207"; level 2; transcript_support_level "2"; mgi_id "MGI:2384850"; havana_gene "OTTMUSG00000033027.1"; havana_transcript "OTTMUST00000082418.1";
chr14	HAVANA	exon	70408909	70409060	0	-	.	gene_id "ENSMUSG00000022090.11"; transcript_id "ENSMUST00000022681.11"; gene_type "protein_coding"; gene_name "Pdlim2"; transcript_type "protein_coding"; transcript_name "Pdlim2-201"; exon_number 5; exon_id "ENSMUSE00001245524.2"; level 2; protein_id "ENSMUSP00000022681.5"; transcript_support_level "1"; mgi_id "MGI:2384850"; tag "basic"; tag "appris_principal_1"; tag "CCDS"; ccdsid "CCDS27248.1"; havana_gene "OTTMUSG00000033027.1"; havana_transcript "OTTMUST00000082413.1";
chr14	HAVANA	CDS	70408909	70409060	0	-	0	gene_id "ENSMUSG00000022090.11"; transcript_id "ENSMUST00000022681.11"; gene_type "protein_coding"; gene_name "Pdlim2"; transcript_type "protein_coding"; transcript_name "Pdlim2-201"; exon_number 5; exon_id "ENSMUSE00001245524.2"; level 2; protein_id "ENSMUSP00000022681.5"; transcript_support_level "1"; mgi_id "MGI:2384850"; tag "basic"; tag "appris_principal_1"; tag "CCDS"; ccdsid "CCDS27248.1"; havana_gene "OTTMUSG00000033027.1"; havana_transcript "OTTMUST00000082413.1";
chr14	HAVANA	exon	70408909	70409060	0	-	.	gene_id "ENSMUSG00000022090.11"; transcript_id "ENSMUST00000153735.8"; gene_type "protein_coding"; gene_name "Pdlim2"; transcript_type "protein_coding"; transcript_name "Pdlim2-210"; exon_number 5; exon_id "ENSMUSE00001245524.2"; level 2; protein_id "ENSMUSP00000116200.2"; transcript_support_level "5"; mgi_id "MGI:2384850"; tag "alternative_5_UTR"; tag "basic"; tag "Ensembl_canonical"; tag "GENCODE_Primary"; tag "appris_principal_1"; tag "CCDS"; ccdsid "CCDS27248.1"; havana_gene "OTTMUSG00000033027.1"; havana_transcript "OTTMUST00000082414.1";
chr14	HAVANA	CDS	70408909	70409060	0	-	0	gene_id "ENSMUSG00000022090.11"; transcript_id "ENSMUST00000153735.8"; gene_type "protein_coding"; gene_name "Pdlim2"; transcript_type "protein_coding"; transcript_name "Pdlim2-210"; exon_number 5; exon_id "ENSMUSE00001245524.2"; level 2; protein_id "ENSMUSP00000116200.2"; transcript_support_level "5"; mgi_id "MGI:2384850"; tag "alternative_5_UTR"; tag "basic"; tag "Ensembl_canonical"; tag "GENCODE_Primary"; tag "appris_principal_1"; tag "CCDS"; ccdsid "CCDS27248.1"; havana_gene "OTTMUSG00000033027.1"; havana_transcript "OTTMUST00000082414.1";
chr14	HAVANA	exon	70408909	70409060	0	-	.	gene_id "ENSMUSG00000022090.11"; transcript_id "ENSMUST00000143393.2"; gene_type "protein_coding"; gene_name "Pdlim2"; transcript_type "protein_coding"; transcript_name "Pdlim2-209"; exon_number 4; exon_id "ENSMUSE00001245524.2"; level 2; protein_id "ENSMUSP00000119222.2"; transcript_support_level "5"; mgi_id "MGI:2384850"; tag "mRNA_end_NF"; tag "cds_end_NF"; tag "alternative_5_UTR"; havana_gene "OTTMUSG00000033027.1"; havana_transcript "OTTMUST00000082415.1";
chr14	HAVANA	CDS	70408909	70409060	0	-	0	gene_id "ENSMUSG00000022090.11"; transcript_id "ENSMUST00000143393.2"; gene_type "protein_coding"; gene_name "Pdlim2"; transcript_type "protein_coding"; transcript_name "Pdlim2-209"; exon_number 4; exon_id "ENSMUSE00001245524.2"; level 2; protein_id "ENSMUSP00000119222.2"; transcript_support_level "5"; mgi_id "MGI:2384850"; tag "mRNA_end_NF"; tag "cds_end_NF"; tag "alternative_5_UTR"; havana_gene "OTTMUSG00000033027.1"; havana_transcript "OTTMUST00000082415.1";
chr14	HAVANA	exon	70408909	70409060	0	-	.	gene_id "ENSMUSG00000022090.11"; transcript_id "ENSMUST00000141363.8"; gene_type "protein_coding"; gene_name "Pdlim2"; transcript_type "retained_intron"; transcript_name "Pdlim2-208"; exon_number 5; exon_id "ENSMUSE00001250167.2"; level 2; transcript_support_level "3"; mgi_id "MGI:2384850"; havana_gene "OTTMUSG00000033027.1"; havana_transcript "OTTMUST00000082417.1";
chr14	HAVANA	exon	70408961	70409060	0	-	.	gene_id "ENSMUSG00000022090.11"; transcript_id "ENSMUST00000123125.2"; gene_type "protein_coding"; gene_name "Pdlim2"; transcript_type "retained_intron"; transcript_name "Pdlim2-202"; exon_number 2; exon_id "ENSMUSE00000754487.2"; level 2; transcript_support_level "3"; mgi_id "MGI:2384850"; havana_gene "OTTMUSG00000033027.1"; havana_transcript "OTTMUST00000082419.1";
chr14	HAVANA	transcript	70408961	70409435	0	-	.	gene_id "ENSMUSG00000022090.11"; transcript_id "ENSMUST00000123125.2"; gene_type "protein_coding"; gene_name "Pdlim2"; transcript_type "retained_intron"; transcript_name "Pdlim2-202"; level 2; transcript_support_level "3"; mgi_id "MGI:2384850"; havana_gene "OTTMUSG00000033027.1"; havana_transcript "OTTMUST00000082419.1";
chr14	HAVANA	exon	70409164	70409233	0	-	.	gene_id "ENSMUSG00000022090.11"; transcript_id "ENSMUST00000022681.11"; gene_type "protein_coding"; gene_name "Pdlim2"; transcript_type "protein_coding"; transcript_name "Pdlim2-201"; exon_number 4; exon_id "ENSMUSE00001205302.2"; level 2; protein_id "ENSMUSP00000022681.5"; transcript_support_level "1"; mgi_id "MGI:2384850"; tag "basic"; tag "appris_principal_1"; tag "CCDS"; ccdsid "CCDS27248.1"; havana_gene "OTTMUSG00000033027.1"; havana_transcript "OTTMUST00000082413.1";
chr14	HAVANA	CDS	70409164	70409233	0	-	1	gene_id "ENSMUSG00000022090.11"; transcript_id "ENSMUST00000022681.11"; gene_type "protein_coding"; gene_name "Pdlim2"; transcript_type "protein_coding"; transcript_name "Pdlim2-201"; exon_number 4; exon_id "ENSMUSE00001205302.2"; level 2; protein_id "ENSMUSP00000022681.5"; transcript_support_level "1"; mgi_id "MGI:2384850"; tag "basic"; tag "appris_principal_1"; tag "CCDS"; ccdsid "CCDS27248.1"; havana_gene "OTTMUSG00000033027.1"; havana_transcript "OTTMUST00000082413.1";
chr14	HAVANA	exon	70409164	70409233	0	-	.	gene_id "ENSMUSG00000022090.11"; transcript_id "ENSMUST00000153735.8"; gene_type "protein_coding"; gene_name "Pdlim2"; transcript_type "protein_coding"; transcript_name "Pdlim2-210"; exon_number 4; exon_id "ENSMUSE00001205302.2"; level 2; protein_id "ENSMUSP00000116200.2"; transcript_support_level "5"; mgi_id "MGI:2384850"; tag "alternative_5_UTR"; tag "basic"; tag "Ensembl_canonical"; tag "GENCODE_Primary"; tag "appris_principal_1"; tag "CCDS"; ccdsid "CCDS27248.1"; havana_gene "OTTMUSG00000033027.1"; havana_transcript "OTTMUST00000082414.1";
chr14	HAVANA	CDS	70409164	70409233	0	-	1	gene_id "ENSMUSG00000022090.11"; transcript_id "ENSMUST00000153735.8"; gene_type "protein_coding"; gene_name "Pdlim2"; transcript_type "protein_coding"; transcript_name "Pdlim2-210"; exon_number 4; exon_id "ENSMUSE00001205302.2"; level 2; protein_id "ENSMUSP00000116200.2"; transcript_support_level "5"; mgi_id "MGI:2384850"; tag "alternative_5_UTR"; tag "basic"; tag "Ensembl_canonical"; tag "GENCODE_Primary"; tag "appris_principal_1"; tag "CCDS"; ccdsid "CCDS27248.1"; havana_gene "OTTMUSG00000033027.1"; havana_transcript "OTTMUST00000082414.1";
chr14	HAVANA	exon	70409164	70409233	0	-	.	gene_id "ENSMUSG00000022090.11"; transcript_id "ENSMUST00000143393.2"; gene_type "protein_coding"; gene_name "Pdlim2"; transcript_type "protein_coding"; transcript_name "Pdlim2-209"; exon_number 3; exon_id "ENSMUSE00001205302.2"; level 2; protein_id "ENSMUSP00000119222.2"; transcript_support_level "5"; mgi_id "MGI:2384850"; tag "mRNA_end_NF"; tag "cds_end_NF"; tag "alternative_5_UTR"; havana_gene "OTTMUSG00000033027.1"; havana_transcript "OTTMUST00000082415.1";
chr14	HAVANA	CDS	70409164	70409233	0	-	1	gene_id "ENSMUSG00000022090.11"; transcript_id "ENSMUST00000143393.2"; gene_type "protein_coding"; gene_name "Pdlim2"; transcript_type "protein_coding"; transcript_name "Pdlim2-209"; exon_number 3; exon_id "ENSMUSE00001205302.2"; level 2; protein_id "ENSMUSP00000119222.2"; transcript_support_level "5"; mgi_id "MGI:2384850"; tag "mRNA_end_NF"; tag "cds_end_NF"; tag "alternative_5_UTR"; havana_gene "OTTMUSG00000033027.1"; havana_transcript "OTTMUST00000082415.1";
chr14	HAVANA	exon	70409164	70409233	0	-	.	gene_id "ENSMUSG00000022090.11"; transcript_id "ENSMUST00000141363.8"; gene_type "protein_coding"; gene_name "Pdlim2"; transcript_type "retained_intron"; transcript_name "Pdlim2-208"; exon_number 4; exon_id "ENSMUSE00001207509.2"; level 2; transcript_support_level "3"; mgi_id "MGI:2384850"; havana_gene "OTTMUSG00000033027.1"; havana_transcript "OTTMUST00000082417.1";
chr14	HAVANA	exon	70409164	70409233	0	-	.	gene_id "ENSMUSG00000022090.11"; transcript_id "ENSMUST00000135944.8"; gene_type "protein_coding"; gene_name "Pdlim2"; transcript_type "retained_intron"; transcript_name "Pdlim2-206"; exon_number 3; exon_id "ENSMUSE00001207509.2"; level 2; transcript_support_level "2"; mgi_id "MGI:2384850"; havana_gene "OTTMUSG00000033027.1"; havana_transcript "OTTMUST00000082416.1";
chr14	HAVANA	exon	70409164	70409233	0	-	.	gene_id "ENSMUSG00000022090.11"; transcript_id "ENSMUST00000138792.2"; gene_type "protein_coding"; gene_name "Pdlim2"; transcript_type "retained_intron"; transcript_name "Pdlim2-207"; exon_number 3; exon_id "ENSMUSE00001207509.2"; level 2; transcript_support_level "2"; mgi_id "MGI:2384850"; havana_gene "OTTMUSG00000033027.1"; havana_transcript "OTTMUST00000082418.1";
chr14	HAVANA	exon	70409164	70409435	0	-	.	gene_id "ENSMUSG00000022090.11"; transcript_id "ENSMUST00000123125.2"; gene_type "protein_coding"; gene_name "Pdlim2"; transcript_type "retained_intron"; transcript_name "Pdlim2-202"; exon_number 1; exon_id "ENSMUSE00000845907.2"; level 2; transcript_support_level "3"; mgi_id "MGI:2384850"; havana_gene "OTTMUSG00000033027.1"; havana_transcript "OTTMUST00000082419.1";
chr14	HAVANA	exon	70411786	70411937	0	-	.	gene_id "ENSMUSG00000022090.11"; transcript_id "ENSMUST00000022681.11"; gene_type "protein_coding"; gene_name "Pdlim2"; transcript_type "protein_coding"; transcript_name "Pdlim2-201"; exon_number 3; exon_id "ENSMUSE00001248069.2"; level 2; protein_id "ENSMUSP00000022681.5"; transcript_support_level "1"; mgi_id "MGI:2384850"; tag "basic"; tag "appris_principal_1"; tag "CCDS"; ccdsid "CCDS27248.1"; havana_gene "OTTMUSG00000033027.1"; havana_transcript "OTTMUST00000082413.1";
chr14	HAVANA	CDS	70411786	70411937	0	-	0	gene_id "ENSMUSG00000022090.11"; transcript_id "ENSMUST00000022681.11"; gene_type "protein_coding"; gene_name "Pdlim2"; transcript_type "protein_coding"; transcript_name "Pdlim2-201"; exon_number 3; exon_id "ENSMUSE00001248069.2"; level 2; protein_id "ENSMUSP00000022681.5"; transcript_support_level "1"; mgi_id "MGI:2384850"; tag "basic"; tag "appris_principal_1"; tag "CCDS"; ccdsid "CCDS27248.1"; havana_gene "OTTMUSG00000033027.1"; havana_transcript "OTTMUST00000082413.1";
chr14	HAVANA	exon	70411786	70411937	0	-	.	gene_id "ENSMUSG00000022090.11"; transcript_id "ENSMUST00000153735.8"; gene_type "protein_coding"; gene_name "Pdlim2"; transcript_type "protein_coding"; transcript_name "Pdlim2-210"; exon_number 3; exon_id "ENSMUSE00001248069.2"; level 2; protein_id "ENSMUSP00000116200.2"; transcript_support_level "5"; mgi_id "MGI:2384850"; tag "alternative_5_UTR"; tag "basic"; tag "Ensembl_canonical"; tag "GENCODE_Primary"; tag "appris_principal_1"; tag "CCDS"; ccdsid "CCDS27248.1"; havana_gene "OTTMUSG00000033027.1"; havana_transcript "OTTMUST00000082414.1";
chr14	HAVANA	CDS	70411786	70411937	0	-	0	gene_id "ENSMUSG00000022090.11"; transcript_id "ENSMUST00000153735.8"; gene_type "protein_coding"; gene_name "Pdlim2"; transcript_type "protein_coding"; transcript_name "Pdlim2-210"; exon_number 3; exon_id "ENSMUSE00001248069.2"; level 2; protein_id "ENSMUSP00000116200.2"; transcript_support_level "5"; mgi_id "MGI:2384850"; tag "alternative_5_UTR"; tag "basic"; tag "Ensembl_canonical"; tag "GENCODE_Primary"; tag "appris_principal_1"; tag "CCDS"; ccdsid "CCDS27248.1"; havana_gene "OTTMUSG00000033027.1"; havana_transcript "OTTMUST00000082414.1";
chr14	HAVANA	exon	70411786	70411937	0	-	.	gene_id "ENSMUSG00000022090.11"; transcript_id "ENSMUST00000143393.2"; gene_type "protein_coding"; gene_name "Pdlim2"; transcript_type "protein_coding"; transcript_name "Pdlim2-209"; exon_number 2; exon_id "ENSMUSE00001248069.2"; level 2; protein_id "ENSMUSP00000119222.2"; transcript_support_level "5"; mgi_id "MGI:2384850"; tag "mRNA_end_NF"; tag "cds_end_NF"; tag "alternative_5_UTR"; havana_gene "OTTMUSG00000033027.1"; havana_transcript "OTTMUST00000082415.1";
chr14	HAVANA	CDS	70411786	70411937	0	-	0	gene_id "ENSMUSG00000022090.11"; transcript_id "ENSMUST00000143393.2"; gene_type "protein_coding"; gene_name "Pdlim2"; transcript_type "protein_coding"; transcript_name "Pdlim2-209"; exon_number 2; exon_id "ENSMUSE00001248069.2"; level 2; protein_id "ENSMUSP00000119222.2"; transcript_support_level "5"; mgi_id "MGI:2384850"; tag "mRNA_end_NF"; tag "cds_end_NF"; tag "alternative_5_UTR"; havana_gene "OTTMUSG00000033027.1"; havana_transcript "OTTMUST00000082415.1";
chr14	HAVANA	exon	70411786	70411937	0	-	.	gene_id "ENSMUSG00000022090.11"; transcript_id "ENSMUST00000141363.8"; gene_type "protein_coding"; gene_name "Pdlim2"; transcript_type "retained_intron"; transcript_name "Pdlim2-208"; exon_number 3; exon_id "ENSMUSE00001226519.2"; level 2; transcript_support_level "3"; mgi_id "MGI:2384850"; havana_gene "OTTMUSG00000033027.1"; havana_transcript "OTTMUST00000082417.1";
chr14	HAVANA	exon	70411786	70411937	0	-	.	gene_id "ENSMUSG00000022090.11"; transcript_id "ENSMUST00000135944.8"; gene_type "protein_coding"; gene_name "Pdlim2"; transcript_type "retained_intron"; transcript_name "Pdlim2-206"; exon_number 2; exon_id "ENSMUSE00001226519.2"; level 2; transcript_support_level "2"; mgi_id "MGI:2384850"; havana_gene "OTTMUSG00000033027.1"; havana_transcript "OTTMUST00000082416.1";
chr14	HAVANA	exon	70411786	70411937	0	-	.	gene_id "ENSMUSG00000022090.11"; transcript_id "ENSMUST00000138792.2"; gene_type "protein_coding"; gene_name "Pdlim2"; transcript_type "retained_intron"; transcript_name "Pdlim2-207"; exon_number 2; exon_id "ENSMUSE00001226519.2"; level 2; transcript_support_level "2"; mgi_id "MGI:2384850"; havana_gene "OTTMUSG00000033027.1"; havana_transcript "OTTMUST00000082418.1";
chr14	HAVANA	CDS	70412662	70412754	0	-	0	gene_id "ENSMUSG00000022090.11"; transcript_id "ENSMUST00000022681.11"; gene_type "protein_coding"; gene_name "Pdlim2"; transcript_type "protein_coding"; transcript_name "Pdlim2-201"; exon_number 2; exon_id "ENSMUSE00001254614.2"; level 2; protein_id "ENSMUSP00000022681.5"; transcript_support_level "1"; mgi_id "MGI:2384850"; tag "basic"; tag "appris_principal_1"; tag "CCDS"; ccdsid "CCDS27248.1"; havana_gene "OTTMUSG00000033027.1"; havana_transcript "OTTMUST00000082413.1";
chr14	HAVANA	CDS	70412662	70412754	0	-	0	gene_id "ENSMUSG00000022090.11"; transcript_id "ENSMUST00000153735.8"; gene_type "protein_coding"; gene_name "Pdlim2"; transcript_type "protein_coding"; transcript_name "Pdlim2-210"; exon_number 2; exon_id "ENSMUSE00001254614.2"; level 2; protein_id "ENSMUSP00000116200.2"; transcript_support_level "5"; mgi_id "MGI:2384850"; tag "alternative_5_UTR"; tag "basic"; tag "Ensembl_canonical"; tag "GENCODE_Primary"; tag "appris_principal_1"; tag "CCDS"; ccdsid "CCDS27248.1"; havana_gene "OTTMUSG00000033027.1"; havana_transcript "OTTMUST00000082414.1";
chr14	HAVANA	CDS	70412662	70412754	0	-	0	gene_id "ENSMUSG00000022090.11"; transcript_id "ENSMUST00000143393.2"; gene_type "protein_coding"; gene_name "Pdlim2"; transcript_type "protein_coding"; transcript_name "Pdlim2-209"; exon_number 1; exon_id "ENSMUSE00000820485.2"; level 2; protein_id "ENSMUSP00000119222.2"; transcript_support_level "5"; mgi_id "MGI:2384850"; tag "mRNA_end_NF"; tag "cds_end_NF"; tag "alternative_5_UTR"; havana_gene "OTTMUSG00000033027.1"; havana_transcript "OTTMUST00000082415.1";
chr14	HAVANA	exon	70412662	70412756	0	-	.	gene_id "ENSMUSG00000022090.11"; transcript_id "ENSMUST00000022681.11"; gene_type "protein_coding"; gene_name "Pdlim2"; transcript_type "protein_coding"; transcript_name "Pdlim2-201"; exon_number 2; exon_id "ENSMUSE00001254614.2"; level 2; protein_id "ENSMUSP00000022681.5"; transcript_support_level "1"; mgi_id "MGI:2384850"; tag "basic"; tag "appris_principal_1"; tag "CCDS"; ccdsid "CCDS27248.1"; havana_gene "OTTMUSG00000033027.1"; havana_transcript "OTTMUST00000082413.1";
chr14	HAVANA	exon	70412662	70412756	0	-	.	gene_id "ENSMUSG00000022090.11"; transcript_id "ENSMUST00000153735.8"; gene_type "protein_coding"; gene_name "Pdlim2"; transcript_type "protein_coding"; transcript_name "Pdlim2-210"; exon_number 2; exon_id "ENSMUSE00001254614.2"; level 2; protein_id "ENSMUSP00000116200.2"; transcript_support_level "5"; mgi_id "MGI:2384850"; tag "alternative_5_UTR"; tag "basic"; tag "Ensembl_canonical"; tag "GENCODE_Primary"; tag "appris_principal_1"; tag "CCDS"; ccdsid "CCDS27248.1"; havana_gene "OTTMUSG00000033027.1"; havana_transcript "OTTMUST00000082414.1";
chr14	HAVANA	exon	70412662	70412756	0	-	.	gene_id "ENSMUSG00000022090.11"; transcript_id "ENSMUST00000141363.8"; gene_type "protein_coding"; gene_name "Pdlim2"; transcript_type "retained_intron"; transcript_name "Pdlim2-208"; exon_number 2; exon_id "ENSMUSE00001262645.2"; level 2; transcript_support_level "3"; mgi_id "MGI:2384850"; havana_gene "OTTMUSG00000033027.1"; havana_transcript "OTTMUST00000082417.1";
chr14	HAVANA	exon	70412662	70412869	0	-	.	gene_id "ENSMUSG00000022090.11"; transcript_id "ENSMUST00000138792.2"; gene_type "protein_coding"; gene_name "Pdlim2"; transcript_type "retained_intron"; transcript_name "Pdlim2-207"; exon_number 1; exon_id "ENSMUSE00000749961.2"; level 2; transcript_support_level "2"; mgi_id "MGI:2384850"; havana_gene "OTTMUSG00000033027.1"; havana_transcript "OTTMUST00000082418.1";
chr14	HAVANA	exon	70412662	70412875	0	-	.	gene_id "ENSMUSG00000022090.11"; transcript_id "ENSMUST00000135944.8"; gene_type "protein_coding"; gene_name "Pdlim2"; transcript_type "retained_intron"; transcript_name "Pdlim2-206"; exon_number 1; exon_id "ENSMUSE00000755098.2"; level 2; transcript_support_level "2"; mgi_id "MGI:2384850"; havana_gene "OTTMUSG00000033027.1"; havana_transcript "OTTMUST00000082416.1";
chr14	HAVANA	exon	70412662	70412882	0	-	.	gene_id "ENSMUSG00000022090.11"; transcript_id "ENSMUST00000143393.2"; gene_type "protein_coding"; gene_name "Pdlim2"; transcript_type "protein_coding"; transcript_name "Pdlim2-209"; exon_number 1; exon_id "ENSMUSE00000820485.2"; level 2; protein_id "ENSMUSP00000119222.2"; transcript_support_level "5"; mgi_id "MGI:2384850"; tag "mRNA_end_NF"; tag "cds_end_NF"; tag "alternative_5_UTR"; havana_gene "OTTMUSG00000033027.1"; havana_transcript "OTTMUST00000082415.1";
chr14	HAVANA	start_codon	70412752	70412754	0	-	0	gene_id "ENSMUSG00000022090.11"; transcript_id "ENSMUST00000022681.11"; gene_type "protein_coding"; gene_name "Pdlim2"; transcript_type "protein_coding"; transcript_name "Pdlim2-201"; exon_number 2; exon_id "ENSMUSE00001254614.2"; level 2; protein_id "ENSMUSP00000022681.5"; transcript_support_level "1"; mgi_id "MGI:2384850"; tag "basic"; tag "appris_principal_1"; tag "CCDS"; ccdsid "CCDS27248.1"; havana_gene "OTTMUSG00000033027.1"; havana_transcript "OTTMUST00000082413.1";
chr14	HAVANA	start_codon	70412752	70412754	0	-	0	gene_id "ENSMUSG00000022090.11"; transcript_id "ENSMUST00000153735.8"; gene_type "protein_coding"; gene_name "Pdlim2"; transcript_type "protein_coding"; transcript_name "Pdlim2-210"; exon_number 2; exon_id "ENSMUSE00001254614.2"; level 2; protein_id "ENSMUSP00000116200.2"; transcript_support_level "5"; mgi_id "MGI:2384850"; tag "alternative_5_UTR"; tag "basic"; tag "Ensembl_canonical"; tag "GENCODE_Primary"; tag "appris_principal_1"; tag "CCDS"; ccdsid "CCDS27248.1"; havana_gene "OTTMUSG00000033027.1"; havana_transcript "OTTMUST00000082414.1";
chr14	HAVANA	start_codon	70412752	70412754	0	-	0	gene_id "ENSMUSG00000022090.11"; transcript_id "ENSMUST00000143393.2"; gene_type "protein_coding"; gene_name "Pdlim2"; transcript_type "protein_coding"; transcript_name "Pdlim2-209"; exon_number 1; exon_id "ENSMUSE00000820485.2"; level 2; protein_id "ENSMUSP00000119222.2"; transcript_support_level "5"; mgi_id "MGI:2384850"; tag "mRNA_end_NF"; tag "cds_end_NF"; tag "alternative_5_UTR"; havana_gene "OTTMUSG00000033027.1"; havana_transcript "OTTMUST00000082415.1";
chr14	HAVANA	UTR	70412755	70412756	0	-	.	gene_id "ENSMUSG00000022090.11"; transcript_id "ENSMUST00000022681.11"; gene_type "protein_coding"; gene_name "Pdlim2"; transcript_type "protein_coding"; transcript_name "Pdlim2-201"; exon_number 2; exon_id "ENSMUSE00001254614.2"; level 2; protein_id "ENSMUSP00000022681.5"; transcript_support_level "1"; mgi_id "MGI:2384850"; tag "basic"; tag "appris_principal_1"; tag "CCDS"; ccdsid "CCDS27248.1"; havana_gene "OTTMUSG00000033027.1"; havana_transcript "OTTMUST00000082413.1";
chr14	HAVANA	UTR	70412755	70412756	0	-	.	gene_id "ENSMUSG00000022090.11"; transcript_id "ENSMUST00000153735.8"; gene_type "protein_coding"; gene_name "Pdlim2"; transcript_type "protein_coding"; transcript_name "Pdlim2-210"; exon_number 2; exon_id "ENSMUSE00001254614.2"; level 2; protein_id "ENSMUSP00000116200.2"; transcript_support_level "5"; mgi_id "MGI:2384850"; tag "alternative_5_UTR"; tag "basic"; tag "Ensembl_canonical"; tag "GENCODE_Primary"; tag "appris_principal_1"; tag "CCDS"; ccdsid "CCDS27248.1"; havana_gene "OTTMUSG00000033027.1"; havana_transcript "OTTMUST00000082414.1";
chr14	HAVANA	UTR	70412755	70412882	0	-	.	gene_id "ENSMUSG00000022090.11"; transcript_id "ENSMUST00000143393.2"; gene_type "protein_coding"; gene_name "Pdlim2"; transcript_type "protein_coding"; transcript_name "Pdlim2-209"; exon_number 1; exon_id "ENSMUSE00000820485.2"; level 2; protein_id "ENSMUSP00000119222.2"; transcript_support_level "5"; mgi_id "MGI:2384850"; tag "mRNA_end_NF"; tag "cds_end_NF"; tag "alternative_5_UTR"; havana_gene "OTTMUSG00000033027.1"; havana_transcript "OTTMUST00000082415.1";
chr14	HAVANA	exon	70414128	70414268	0	-	.	gene_id "ENSMUSG00000022090.11"; transcript_id "ENSMUST00000153735.8"; gene_type "protein_coding"; gene_name "Pdlim2"; transcript_type "protein_coding"; transcript_name "Pdlim2-210"; exon_number 1; exon_id "ENSMUSE00000838361.2"; level 2; protein_id "ENSMUSP00000116200.2"; transcript_support_level "5"; mgi_id "MGI:2384850"; tag "alternative_5_UTR"; tag "basic"; tag "Ensembl_canonical"; tag "GENCODE_Primary"; tag "appris_principal_1"; tag "CCDS"; ccdsid "CCDS27248.1"; havana_gene "OTTMUSG00000033027.1"; havana_transcript "OTTMUST00000082414.1";
chr14	HAVANA	UTR	70414128	70414268	0	-	.	gene_id "ENSMUSG00000022090.11"; transcript_id "ENSMUST00000153735.8"; gene_type "protein_coding"; gene_name "Pdlim2"; transcript_type "protein_coding"; transcript_name "Pdlim2-210"; exon_number 1; exon_id "ENSMUSE00000838361.2"; level 2; protein_id "ENSMUSP00000116200.2"; transcript_support_level "5"; mgi_id "MGI:2384850"; tag "alternative_5_UTR"; tag "basic"; tag "Ensembl_canonical"; tag "GENCODE_Primary"; tag "appris_principal_1"; tag "CCDS"; ccdsid "CCDS27248.1"; havana_gene "OTTMUSG00000033027.1"; havana_transcript "OTTMUST00000082414.1";
chr14	HAVANA	exon	70414128	70414268	0	-	.	gene_id "ENSMUSG00000022090.11"; transcript_id "ENSMUST00000141363.8"; gene_type "protein_coding"; gene_name "Pdlim2"; transcript_type "retained_intron"; transcript_name "Pdlim2-208"; exon_number 1; exon_id "ENSMUSE00000838361.2"; level 2; transcript_support_level "3"; mgi_id "MGI:2384850"; havana_gene "OTTMUSG00000033027.1"; havana_transcript "OTTMUST00000082417.1";
chr14	HAVANA	exon	70415058	70415130	0	-	.	gene_id "ENSMUSG00000022090.11"; transcript_id "ENSMUST00000022681.11"; gene_type "protein_coding"; gene_name "Pdlim2"; transcript_type "protein_coding"; transcript_name "Pdlim2-201"; exon_number 1; exon_id "ENSMUSE00000389589.6"; level 2; protein_id "ENSMUSP00000022681.5"; transcript_support_level "1"; mgi_id "MGI:2384850"; tag "basic"; tag "appris_principal_1"; tag "CCDS"; ccdsid "CCDS27248.1"; havana_gene "OTTMUSG00000033027.1"; havana_transcript "OTTMUST00000082413.1";
chr14	HAVANA	UTR	70415058	70415130	0	-	.	gene_id "ENSMUSG00000022090.11"; transcript_id "ENSMUST00000022681.11"; gene_type "protein_coding"; gene_name "Pdlim2"; transcript_type "protein_coding"; transcript_name "Pdlim2-201"; exon_number 1; exon_id "ENSMUSE00000389589.6"; level 2; protein_id "ENSMUSP00000022681.5"; transcript_support_level "1"; mgi_id "MGI:2384850"; tag "basic"; tag "appris_principal_1"; tag "CCDS"; ccdsid "CCDS27248.1"; havana_gene "OTTMUSG00000033027.1"; havana_transcript "OTTMUST00000082413.1";
chr14	HAVANA	UTR	70417917	70418621	0	-	.	gene_id "ENSMUSG00000022091.7"; transcript_id "ENSMUST00000227653.2"; gene_type "protein_coding"; gene_name "Sorbs3"; transcript_type "protein_coding"; transcript_name "Sorbs3-203"; exon_number 21; exon_id "ENSMUSE00000353359.7"; level 2; protein_id "ENSMUSP00000154195.2"; mgi_id "MGI:700013"; tag "basic"; tag "appris_alternative_2"; havana_gene "OTTMUSG00000069174.1"; havana_transcript "OTTMUST00000167356.1";
chr14	HAVANA	UTR	70417917	70418621	0	-	.	gene_id "ENSMUSG00000022091.7"; transcript_id "ENSMUST00000022682.6"; gene_type "protein_coding"; gene_name "Sorbs3"; transcript_type "protein_coding"; transcript_name "Sorbs3-201"; exon_number 21; exon_id "ENSMUSE00000353359.7"; level 2; protein_id "ENSMUSP00000022682.6"; transcript_support_level "1"; mgi_id "MGI:700013"; tag "basic"; tag "Ensembl_canonical"; tag "GENCODE_Primary"; tag "appris_principal_2"; tag "CCDS"; ccdsid "CCDS27249.1"; havana_gene "OTTMUSG00000069174.1"; havana_transcript "OTTMUST00000167357.1";
chr14	HAVANA	exon	70417917	70418680	0	-	.	gene_id "ENSMUSG00000022091.7"; transcript_id "ENSMUST00000227653.2"; gene_type "protein_coding"; gene_name "Sorbs3"; transcript_type "protein_coding"; transcript_name "Sorbs3-203"; exon_number 21; exon_id "ENSMUSE00000353359.7"; level 2; protein_id "ENSMUSP00000154195.2"; mgi_id "MGI:700013"; tag "basic"; tag "appris_alternative_2"; havana_gene "OTTMUSG00000069174.1"; havana_transcript "OTTMUST00000167356.1";
chr14	HAVANA	exon	70417917	70418680	0	-	.	gene_id "ENSMUSG00000022091.7"; transcript_id "ENSMUST00000022682.6"; gene_type "protein_coding"; gene_name "Sorbs3"; transcript_type "protein_coding"; transcript_name "Sorbs3-201"; exon_number 21; exon_id "ENSMUSE00000353359.7"; level 2; protein_id "ENSMUSP00000022682.6"; transcript_support_level "1"; mgi_id "MGI:700013"; tag "basic"; tag "Ensembl_canonical"; tag "GENCODE_Primary"; tag "appris_principal_2"; tag "CCDS"; ccdsid "CCDS27249.1"; havana_gene "OTTMUSG00000069174.1"; havana_transcript "OTTMUST00000167357.1";
chr14	HAVANA	transcript	70417917	70443471	0	-	.	gene_id "ENSMUSG00000022091.7"; transcript_id "ENSMUST00000227653.2"; gene_type "protein_coding"; gene_name "Sorbs3"; transcript_type "protein_coding"; transcript_name "Sorbs3-203"; level 2; protein_id "ENSMUSP00000154195.2"; mgi_id "MGI:700013"; tag "basic"; tag "appris_alternative_2"; havana_gene "OTTMUSG00000069174.1"; havana_transcript "OTTMUST00000167356.1";
chr14	HAVANA	transcript	70417917	70445086	0	-	.	gene_id "ENSMUSG00000022091.7"; transcript_id "ENSMUST00000022682.6"; gene_type "protein_coding"; gene_name "Sorbs3"; transcript_type "protein_coding"; transcript_name "Sorbs3-201"; level 2; protein_id "ENSMUSP00000022682.6"; transcript_support_level "1"; mgi_id "MGI:700013"; tag "basic"; tag "Ensembl_canonical"; tag "GENCODE_Primary"; tag "appris_principal_2"; tag "CCDS"; ccdsid "CCDS27249.1"; havana_gene "OTTMUSG00000069174.1"; havana_transcript "OTTMUST00000167357.1";
chr14	HAVANA	gene	70417917	70449438	0	-	.	gene_id "ENSMUSG00000022091.7"; gene_type "protein_coding"; gene_name "Sorbs3"; level 2; mgi_id "MGI:700013"; havana_gene "OTTMUSG00000069174.1";
chr14	HAVANA	UTR	70418381	70418621	0	-	.	gene_id "ENSMUSG00000022091.7"; transcript_id "ENSMUST00000227259.2"; gene_type "protein_coding"; gene_name "Sorbs3"; transcript_type "protein_coding"; transcript_name "Sorbs3-202"; exon_number 21; exon_id "ENSMUSE00001429324.2"; level 2; protein_id "ENSMUSP00000153715.2"; mgi_id "MGI:700013"; tag "alternative_5_UTR"; tag "basic"; tag "appris_alternative_2"; havana_gene "OTTMUSG00000069174.1"; havana_transcript "OTTMUST00000167358.1";
chr14	HAVANA	exon	70418381	70418680	0	-	.	gene_id "ENSMUSG00000022091.7"; transcript_id "ENSMUST00000227259.2"; gene_type "protein_coding"; gene_name "Sorbs3"; transcript_type "protein_coding"; transcript_name "Sorbs3-202"; exon_number 21; exon_id "ENSMUSE00001429324.2"; level 2; protein_id "ENSMUSP00000153715.2"; mgi_id "MGI:700013"; tag "alternative_5_UTR"; tag "basic"; tag "appris_alternative_2"; havana_gene "OTTMUSG00000069174.1"; havana_transcript "OTTMUST00000167358.1";
chr14	ENSEMBL_gcm37	exon	70418381	70418680	33.3088016744138	-	.	gene_id "ENSMUSG00000022091.7"; transcript_id "ENSMUSG00000022091.7_tx_3"; exon_id "chr14_70418381_70418680_-"; exonnum "10"; txlen "1390";
chr14	ENSEMBL_gcm37	exon	70418381	70418680	13.8235215868373	-	.	gene_id "ENSMUSG00000022091.7"; transcript_id "ENSMUSG00000022091.7_tx_4"; exon_id "chr14_70418381_70418680_-"; exonnum "21"; txlen "2635";
chr14	ENSEMBL_gcm37	exon	70418381	70418680	13.2613628446839	-	.	gene_id "ENSMUSG00000022091.7"; transcript_id "ENSMUSG00000022091.7_tx_5"; exon_id "chr14_70418381_70418680_-"; exonnum "22"; txlen "2627";
chr14	ENSEMBL_gcm37	exon	70418381	70418680	5.33648038286074	-	.	gene_id "ENSMUSG00000022091.7"; transcript_id "ENSMUSG00000022091.7_tx_8"; exon_id "chr14_70418381_70418680_-"; exonnum "10"; txlen "1367";
chr14	HAVANA	transcript	70418381	70442072	0	-	.	gene_id "ENSMUSG00000022091.7"; transcript_id "ENSMUST00000227259.2"; gene_type "protein_coding"; gene_name "Sorbs3"; transcript_type "protein_coding"; transcript_name "Sorbs3-202"; level 2; protein_id "ENSMUSP00000153715.2"; mgi_id "MGI:700013"; tag "alternative_5_UTR"; tag "basic"; tag "appris_alternative_2"; havana_gene "OTTMUSG00000069174.1"; havana_transcript "OTTMUST00000167358.1";
chr14	HAVANA	stop_codon	70418619	70418621	0	-	0	gene_id "ENSMUSG00000022091.7"; transcript_id "ENSMUST00000227653.2"; gene_type "protein_coding"; gene_name "Sorbs3"; transcript_type "protein_coding"; transcript_name "Sorbs3-203"; exon_number 21; exon_id "ENSMUSE00000353359.7"; level 2; protein_id "ENSMUSP00000154195.2"; mgi_id "MGI:700013"; tag "basic"; tag "appris_alternative_2"; havana_gene "OTTMUSG00000069174.1"; havana_transcript "OTTMUST00000167356.1";
chr14	HAVANA	stop_codon	70418619	70418621	0	-	0	gene_id "ENSMUSG00000022091.7"; transcript_id "ENSMUST00000022682.6"; gene_type "protein_coding"; gene_name "Sorbs3"; transcript_type "protein_coding"; transcript_name "Sorbs3-201"; exon_number 21; exon_id "ENSMUSE00000353359.7"; level 2; protein_id "ENSMUSP00000022682.6"; transcript_support_level "1"; mgi_id "MGI:700013"; tag "basic"; tag "Ensembl_canonical"; tag "GENCODE_Primary"; tag "appris_principal_2"; tag "CCDS"; ccdsid "CCDS27249.1"; havana_gene "OTTMUSG00000069174.1"; havana_transcript "OTTMUST00000167357.1";
chr14	HAVANA	stop_codon	70418619	70418621	0	-	0	gene_id "ENSMUSG00000022091.7"; transcript_id "ENSMUST00000227259.2"; gene_type "protein_coding"; gene_name "Sorbs3"; transcript_type "protein_coding"; transcript_name "Sorbs3-202"; exon_number 21; exon_id "ENSMUSE00001429324.2"; level 2; protein_id "ENSMUSP00000153715.2"; mgi_id "MGI:700013"; tag "alternative_5_UTR"; tag "basic"; tag "appris_alternative_2"; havana_gene "OTTMUSG00000069174.1"; havana_transcript "OTTMUST00000167358.1";
chr14	HAVANA	CDS	70418622	70418680	0	-	2	gene_id "ENSMUSG00000022091.7"; transcript_id "ENSMUST00000227653.2"; gene_type "protein_coding"; gene_name "Sorbs3"; transcript_type "protein_coding"; transcript_name "Sorbs3-203"; exon_number 21; exon_id "ENSMUSE00000353359.7"; level 2; protein_id "ENSMUSP00000154195.2"; mgi_id "MGI:700013"; tag "basic"; tag "appris_alternative_2"; havana_gene "OTTMUSG00000069174.1"; havana_transcript "OTTMUST00000167356.1";
chr14	HAVANA	CDS	70418622	70418680	0	-	2	gene_id "ENSMUSG00000022091.7"; transcript_id "ENSMUST00000022682.6"; gene_type "protein_coding"; gene_name "Sorbs3"; transcript_type "protein_coding"; transcript_name "Sorbs3-201"; exon_number 21; exon_id "ENSMUSE00000353359.7"; level 2; protein_id "ENSMUSP00000022682.6"; transcript_support_level "1"; mgi_id "MGI:700013"; tag "basic"; tag "Ensembl_canonical"; tag "GENCODE_Primary"; tag "appris_principal_2"; tag "CCDS"; ccdsid "CCDS27249.1"; havana_gene "OTTMUSG00000069174.1"; havana_transcript "OTTMUST00000167357.1";
chr14	HAVANA	CDS	70418622	70418680	0	-	2	gene_id "ENSMUSG00000022091.7"; transcript_id "ENSMUST00000227259.2"; gene_type "protein_coding"; gene_name "Sorbs3"; transcript_type "protein_coding"; transcript_name "Sorbs3-202"; exon_number 21; exon_id "ENSMUSE00001429324.2"; level 2; protein_id "ENSMUSP00000153715.2"; mgi_id "MGI:700013"; tag "alternative_5_UTR"; tag "basic"; tag "appris_alternative_2"; havana_gene "OTTMUSG00000069174.1"; havana_transcript "OTTMUST00000167358.1";
chr14	HAVANA	UTR	70420994	70421109	0	-	.	gene_id "ENSMUSG00000022091.7"; transcript_id "ENSMUST00000227929.2"; gene_type "protein_coding"; gene_name "Sorbs3"; transcript_type "protein_coding"; transcript_name "Sorbs3-204"; exon_number 22; exon_id "ENSMUSE00001429520.2"; level 2; protein_id "ENSMUSP00000154773.2"; mgi_id "MGI:700013"; tag "basic"; havana_gene "OTTMUSG00000069174.1"; havana_transcript "OTTMUST00000167359.1";
chr14	HAVANA	exon	70420994	70421221	0	-	.	gene_id "ENSMUSG00000022091.7"; transcript_id "ENSMUST00000227929.2"; gene_type "protein_coding"; gene_name "Sorbs3"; transcript_type "protein_coding"; transcript_name "Sorbs3-204"; exon_number 22; exon_id "ENSMUSE00001429520.2"; level 2; protein_id "ENSMUSP00000154773.2"; mgi_id "MGI:700013"; tag "basic"; havana_gene "OTTMUSG00000069174.1"; havana_transcript "OTTMUST00000167359.1";
chr14	HAVANA	transcript	70420994	70449438	0	-	.	gene_id "ENSMUSG00000022091.7"; transcript_id "ENSMUST00000227929.2"; gene_type "protein_coding"; gene_name "Sorbs3"; transcript_type "protein_coding"; transcript_name "Sorbs3-204"; level 2; protein_id "ENSMUSP00000154773.2"; mgi_id "MGI:700013"; tag "basic"; havana_gene "OTTMUSG00000069174.1"; havana_transcript "OTTMUST00000167359.1";
chr14	HAVANA	stop_codon	70421107	70421109	0	-	0	gene_id "ENSMUSG00000022091.7"; transcript_id "ENSMUST00000227929.2"; gene_type "protein_coding"; gene_name "Sorbs3"; transcript_type "protein_coding"; transcript_name "Sorbs3-204"; exon_number 22; exon_id "ENSMUSE00001429520.2"; level 2; protein_id "ENSMUSP00000154773.2"; mgi_id "MGI:700013"; tag "basic"; havana_gene "OTTMUSG00000069174.1"; havana_transcript "OTTMUST00000167359.1";
chr14	HAVANA	CDS	70421110	70421221	0	-	1	gene_id "ENSMUSG00000022091.7"; transcript_id "ENSMUST00000227929.2"; gene_type "protein_coding"; gene_name "Sorbs3"; transcript_type "protein_coding"; transcript_name "Sorbs3-204"; exon_number 22; exon_id "ENSMUSE00001429520.2"; level 2; protein_id "ENSMUSP00000154773.2"; mgi_id "MGI:700013"; tag "basic"; havana_gene "OTTMUSG00000069174.1"; havana_transcript "OTTMUST00000167359.1";
chr14	HAVANA	exon	70421115	70421221	0	-	.	gene_id "ENSMUSG00000022091.7"; transcript_id "ENSMUST00000227653.2"; gene_type "protein_coding"; gene_name "Sorbs3"; transcript_type "protein_coding"; transcript_name "Sorbs3-203"; exon_number 20; exon_id "ENSMUSE00000262614.4"; level 2; protein_id "ENSMUSP00000154195.2"; mgi_id "MGI:700013"; tag "basic"; tag "appris_alternative_2"; havana_gene "OTTMUSG00000069174.1"; havana_transcript "OTTMUST00000167356.1";
chr14	HAVANA	CDS	70421115	70421221	0	-	1	gene_id "ENSMUSG00000022091.7"; transcript_id "ENSMUST00000227653.2"; gene_type "protein_coding"; gene_name "Sorbs3"; transcript_type "protein_coding"; transcript_name "Sorbs3-203"; exon_number 20; exon_id "ENSMUSE00000262614.4"; level 2; protein_id "ENSMUSP00000154195.2"; mgi_id "MGI:700013"; tag "basic"; tag "appris_alternative_2"; havana_gene "OTTMUSG00000069174.1"; havana_transcript "OTTMUST00000167356.1";
chr14	HAVANA	exon	70421115	70421221	0	-	.	gene_id "ENSMUSG00000022091.7"; transcript_id "ENSMUST00000022682.6"; gene_type "protein_coding"; gene_name "Sorbs3"; transcript_type "protein_coding"; transcript_name "Sorbs3-201"; exon_number 20; exon_id "ENSMUSE00000262614.4"; level 2; protein_id "ENSMUSP00000022682.6"; transcript_support_level "1"; mgi_id "MGI:700013"; tag "basic"; tag "Ensembl_canonical"; tag "GENCODE_Primary"; tag "appris_principal_2"; tag "CCDS"; ccdsid "CCDS27249.1"; havana_gene "OTTMUSG00000069174.1"; havana_transcript "OTTMUST00000167357.1";
chr14	HAVANA	CDS	70421115	70421221	0	-	1	gene_id "ENSMUSG00000022091.7"; transcript_id "ENSMUST00000022682.6"; gene_type "protein_coding"; gene_name "Sorbs3"; transcript_type "protein_coding"; transcript_name "Sorbs3-201"; exon_number 20; exon_id "ENSMUSE00000262614.4"; level 2; protein_id "ENSMUSP00000022682.6"; transcript_support_level "1"; mgi_id "MGI:700013"; tag "basic"; tag "Ensembl_canonical"; tag "GENCODE_Primary"; tag "appris_principal_2"; tag "CCDS"; ccdsid "CCDS27249.1"; havana_gene "OTTMUSG00000069174.1"; havana_transcript "OTTMUST00000167357.1";
chr14	HAVANA	exon	70421115	70421221	0	-	.	gene_id "ENSMUSG00000022091.7"; transcript_id "ENSMUST00000227259.2"; gene_type "protein_coding"; gene_name "Sorbs3"; transcript_type "protein_coding"; transcript_name "Sorbs3-202"; exon_number 20; exon_id "ENSMUSE00000262614.4"; level 2; protein_id "ENSMUSP00000153715.2"; mgi_id "MGI:700013"; tag "alternative_5_UTR"; tag "basic"; tag "appris_alternative_2"; havana_gene "OTTMUSG00000069174.1"; havana_transcript "OTTMUST00000167358.1";
chr14	HAVANA	CDS	70421115	70421221	0	-	1	gene_id "ENSMUSG00000022091.7"; transcript_id "ENSMUST00000227259.2"; gene_type "protein_coding"; gene_name "Sorbs3"; transcript_type "protein_coding"; transcript_name "Sorbs3-202"; exon_number 20; exon_id "ENSMUSE00000262614.4"; level 2; protein_id "ENSMUSP00000153715.2"; mgi_id "MGI:700013"; tag "alternative_5_UTR"; tag "basic"; tag "appris_alternative_2"; havana_gene "OTTMUSG00000069174.1"; havana_transcript "OTTMUST00000167358.1";
chr14	ENSEMBL_gcm37	exon	70421115	70421221	33.3088016744138	-	.	gene_id "ENSMUSG00000022091.7"; transcript_id "ENSMUSG00000022091.7_tx_3"; exon_id "chr14_70421115_70421221_-"; exonnum "9"; txlen "1390";
chr14	ENSEMBL_gcm37	exon	70421115	70421221	13.8235215868373	-	.	gene_id "ENSMUSG00000022091.7"; transcript_id "ENSMUSG00000022091.7_tx_4"; exon_id "chr14_70421115_70421221_-"; exonnum "20"; txlen "2635";
chr14	ENSEMBL_gcm37	exon	70421115	70421221	13.2613628446839	-	.	gene_id "ENSMUSG00000022091.7"; transcript_id "ENSMUSG00000022091.7_tx_5"; exon_id "chr14_70421115_70421221_-"; exonnum "21"; txlen "2627";
chr14	ENSEMBL_gcm37	exon	70421115	70421221	5.33648038286074	-	.	gene_id "ENSMUSG00000022091.7"; transcript_id "ENSMUSG00000022091.7_tx_8"; exon_id "chr14_70421115_70421221_-"; exonnum "9"; txlen "1367";
chr14	HAVANA	exon	70421456	70421556	0	-	.	gene_id "ENSMUSG00000022091.7"; transcript_id "ENSMUST00000227653.2"; gene_type "protein_coding"; gene_name "Sorbs3"; transcript_type "protein_coding"; transcript_name "Sorbs3-203"; exon_number 19; exon_id "ENSMUSE00000123462.4"; level 2; protein_id "ENSMUSP00000154195.2"; mgi_id "MGI:700013"; tag "basic"; tag "appris_alternative_2"; havana_gene "OTTMUSG00000069174.1"; havana_transcript "OTTMUST00000167356.1";
chr14	HAVANA	CDS	70421456	70421556	0	-	0	gene_id "ENSMUSG00000022091.7"; transcript_id "ENSMUST00000227653.2"; gene_type "protein_coding"; gene_name "Sorbs3"; transcript_type "protein_coding"; transcript_name "Sorbs3-203"; exon_number 19; exon_id "ENSMUSE00000123462.4"; level 2; protein_id "ENSMUSP00000154195.2"; mgi_id "MGI:700013"; tag "basic"; tag "appris_alternative_2"; havana_gene "OTTMUSG00000069174.1"; havana_transcript "OTTMUST00000167356.1";
chr14	HAVANA	exon	70421456	70421556	0	-	.	gene_id "ENSMUSG00000022091.7"; transcript_id "ENSMUST00000022682.6"; gene_type "protein_coding"; gene_name "Sorbs3"; transcript_type "protein_coding"; transcript_name "Sorbs3-201"; exon_number 19; exon_id "ENSMUSE00000123462.4"; level 2; protein_id "ENSMUSP00000022682.6"; transcript_support_level "1"; mgi_id "MGI:700013"; tag "basic"; tag "Ensembl_canonical"; tag "GENCODE_Primary"; tag "appris_principal_2"; tag "CCDS"; ccdsid "CCDS27249.1"; havana_gene "OTTMUSG00000069174.1"; havana_transcript "OTTMUST00000167357.1";
chr14	HAVANA	CDS	70421456	70421556	0	-	0	gene_id "ENSMUSG00000022091.7"; transcript_id "ENSMUST00000022682.6"; gene_type "protein_coding"; gene_name "Sorbs3"; transcript_type "protein_coding"; transcript_name "Sorbs3-201"; exon_number 19; exon_id "ENSMUSE00000123462.4"; level 2; protein_id "ENSMUSP00000022682.6"; transcript_support_level "1"; mgi_id "MGI:700013"; tag "basic"; tag "Ensembl_canonical"; tag "GENCODE_Primary"; tag "appris_principal_2"; tag "CCDS"; ccdsid "CCDS27249.1"; havana_gene "OTTMUSG00000069174.1"; havana_transcript "OTTMUST00000167357.1";
chr14	HAVANA	exon	70421456	70421556	0	-	.	gene_id "ENSMUSG00000022091.7"; transcript_id "ENSMUST00000227259.2"; gene_type "protein_coding"; gene_name "Sorbs3"; transcript_type "protein_coding"; transcript_name "Sorbs3-202"; exon_number 19; exon_id "ENSMUSE00000123462.4"; level 2; protein_id "ENSMUSP00000153715.2"; mgi_id "MGI:700013"; tag "alternative_5_UTR"; tag "basic"; tag "appris_alternative_2"; havana_gene "OTTMUSG00000069174.1"; havana_transcript "OTTMUST00000167358.1";
chr14	HAVANA	CDS	70421456	70421556	0	-	0	gene_id "ENSMUSG00000022091.7"; transcript_id "ENSMUST00000227259.2"; gene_type "protein_coding"; gene_name "Sorbs3"; transcript_type "protein_coding"; transcript_name "Sorbs3-202"; exon_number 19; exon_id "ENSMUSE00000123462.4"; level 2; protein_id "ENSMUSP00000153715.2"; mgi_id "MGI:700013"; tag "alternative_5_UTR"; tag "basic"; tag "appris_alternative_2"; havana_gene "OTTMUSG00000069174.1"; havana_transcript "OTTMUST00000167358.1";
chr14	HAVANA	exon	70421456	70421556	0	-	.	gene_id "ENSMUSG00000022091.7"; transcript_id "ENSMUST00000227929.2"; gene_type "protein_coding"; gene_name "Sorbs3"; transcript_type "protein_coding"; transcript_name "Sorbs3-204"; exon_number 21; exon_id "ENSMUSE00000123462.4"; level 2; protein_id "ENSMUSP00000154773.2"; mgi_id "MGI:700013"; tag "basic"; havana_gene "OTTMUSG00000069174.1"; havana_transcript "OTTMUST00000167359.1";
chr14	HAVANA	CDS	70421456	70421556	0	-	0	gene_id "ENSMUSG00000022091.7"; transcript_id "ENSMUST00000227929.2"; gene_type "protein_coding"; gene_name "Sorbs3"; transcript_type "protein_coding"; transcript_name "Sorbs3-204"; exon_number 21; exon_id "ENSMUSE00000123462.4"; level 2; protein_id "ENSMUSP00000154773.2"; mgi_id "MGI:700013"; tag "basic"; havana_gene "OTTMUSG00000069174.1"; havana_transcript "OTTMUST00000167359.1";
chr14	ENSEMBL_gcm37	exon	70421456	70421556	33.3088016744138	-	.	gene_id "ENSMUSG00000022091.7"; transcript_id "ENSMUSG00000022091.7_tx_3"; exon_id "chr14_70421456_70421556_-"; exonnum "8"; txlen "1390";
chr14	ENSEMBL_gcm37	exon	70421456	70421556	13.8235215868373	-	.	gene_id "ENSMUSG00000022091.7"; transcript_id "ENSMUSG00000022091.7_tx_4"; exon_id "chr14_70421456_70421556_-"; exonnum "19"; txlen "2635";
chr14	ENSEMBL_gcm37	exon	70421456	70421556	13.2613628446839	-	.	gene_id "ENSMUSG00000022091.7"; transcript_id "ENSMUSG00000022091.7_tx_5"; exon_id "chr14_70421456_70421556_-"; exonnum "20"; txlen "2627";
chr14	ENSEMBL_gcm37	exon	70421456	70421556	5.33648038286074	-	.	gene_id "ENSMUSG00000022091.7"; transcript_id "ENSMUSG00000022091.7_tx_8"; exon_id "chr14_70421456_70421556_-"; exonnum "8"; txlen "1367";
chr14	HAVANA	exon	70422277	70422585	0	-	.	gene_id "ENSMUSG00000022091.7"; transcript_id "ENSMUST00000227653.2"; gene_type "protein_coding"; gene_name "Sorbs3"; transcript_type "protein_coding"; transcript_name "Sorbs3-203"; exon_number 18; exon_id "ENSMUSE00000123470.4"; level 2; protein_id "ENSMUSP00000154195.2"; mgi_id "MGI:700013"; tag "basic"; tag "appris_alternative_2"; havana_gene "OTTMUSG00000069174.1"; havana_transcript "OTTMUST00000167356.1";
chr14	HAVANA	CDS	70422277	70422585	0	-	0	gene_id "ENSMUSG00000022091.7"; transcript_id "ENSMUST00000227653.2"; gene_type "protein_coding"; gene_name "Sorbs3"; transcript_type "protein_coding"; transcript_name "Sorbs3-203"; exon_number 18; exon_id "ENSMUSE00000123470.4"; level 2; protein_id "ENSMUSP00000154195.2"; mgi_id "MGI:700013"; tag "basic"; tag "appris_alternative_2"; havana_gene "OTTMUSG00000069174.1"; havana_transcript "OTTMUST00000167356.1";
chr14	HAVANA	exon	70422277	70422585	0	-	.	gene_id "ENSMUSG00000022091.7"; transcript_id "ENSMUST00000022682.6"; gene_type "protein_coding"; gene_name "Sorbs3"; transcript_type "protein_coding"; transcript_name "Sorbs3-201"; exon_number 18; exon_id "ENSMUSE00000123470.4"; level 2; protein_id "ENSMUSP00000022682.6"; transcript_support_level "1"; mgi_id "MGI:700013"; tag "basic"; tag "Ensembl_canonical"; tag "GENCODE_Primary"; tag "appris_principal_2"; tag "CCDS"; ccdsid "CCDS27249.1"; havana_gene "OTTMUSG00000069174.1"; havana_transcript "OTTMUST00000167357.1";
chr14	HAVANA	CDS	70422277	70422585	0	-	0	gene_id "ENSMUSG00000022091.7"; transcript_id "ENSMUST00000022682.6"; gene_type "protein_coding"; gene_name "Sorbs3"; transcript_type "protein_coding"; transcript_name "Sorbs3-201"; exon_number 18; exon_id "ENSMUSE00000123470.4"; level 2; protein_id "ENSMUSP00000022682.6"; transcript_support_level "1"; mgi_id "MGI:700013"; tag "basic"; tag "Ensembl_canonical"; tag "GENCODE_Primary"; tag "appris_principal_2"; tag "CCDS"; ccdsid "CCDS27249.1"; havana_gene "OTTMUSG00000069174.1"; havana_transcript "OTTMUST00000167357.1";
chr14	HAVANA	exon	70422277	70422585	0	-	.	gene_id "ENSMUSG00000022091.7"; transcript_id "ENSMUST00000227259.2"; gene_type "protein_coding"; gene_name "Sorbs3"; transcript_type "protein_coding"; transcript_name "Sorbs3-202"; exon_number 18; exon_id "ENSMUSE00000123470.4"; level 2; protein_id "ENSMUSP00000153715.2"; mgi_id "MGI:700013"; tag "alternative_5_UTR"; tag "basic"; tag "appris_alternative_2"; havana_gene "OTTMUSG00000069174.1"; havana_transcript "OTTMUST00000167358.1";
chr14	HAVANA	CDS	70422277	70422585	0	-	0	gene_id "ENSMUSG00000022091.7"; transcript_id "ENSMUST00000227259.2"; gene_type "protein_coding"; gene_name "Sorbs3"; transcript_type "protein_coding"; transcript_name "Sorbs3-202"; exon_number 18; exon_id "ENSMUSE00000123470.4"; level 2; protein_id "ENSMUSP00000153715.2"; mgi_id "MGI:700013"; tag "alternative_5_UTR"; tag "basic"; tag "appris_alternative_2"; havana_gene "OTTMUSG00000069174.1"; havana_transcript "OTTMUST00000167358.1";
chr14	HAVANA	exon	70422277	70422585	0	-	.	gene_id "ENSMUSG00000022091.7"; transcript_id "ENSMUST00000227929.2"; gene_type "protein_coding"; gene_name "Sorbs3"; transcript_type "protein_coding"; transcript_name "Sorbs3-204"; exon_number 20; exon_id "ENSMUSE00000123470.4"; level 2; protein_id "ENSMUSP00000154773.2"; mgi_id "MGI:700013"; tag "basic"; havana_gene "OTTMUSG00000069174.1"; havana_transcript "OTTMUST00000167359.1";
chr14	HAVANA	CDS	70422277	70422585	0	-	0	gene_id "ENSMUSG00000022091.7"; transcript_id "ENSMUST00000227929.2"; gene_type "protein_coding"; gene_name "Sorbs3"; transcript_type "protein_coding"; transcript_name "Sorbs3-204"; exon_number 20; exon_id "ENSMUSE00000123470.4"; level 2; protein_id "ENSMUSP00000154773.2"; mgi_id "MGI:700013"; tag "basic"; havana_gene "OTTMUSG00000069174.1"; havana_transcript "OTTMUST00000167359.1";
chr14	ENSEMBL_gcm37	exon	70422277	70422585	33.3088016744138	-	.	gene_id "ENSMUSG00000022091.7"; transcript_id "ENSMUSG00000022091.7_tx_3"; exon_id "chr14_70422277_70422585_-"; exonnum "7"; txlen "1390";
chr14	ENSEMBL_gcm37	exon	70422277	70422585	13.8235215868373	-	.	gene_id "ENSMUSG00000022091.7"; transcript_id "ENSMUSG00000022091.7_tx_4"; exon_id "chr14_70422277_70422585_-"; exonnum "18"; txlen "2635";
chr14	ENSEMBL_gcm37	exon	70422277	70422585	13.2613628446839	-	.	gene_id "ENSMUSG00000022091.7"; transcript_id "ENSMUSG00000022091.7_tx_5"; exon_id "chr14_70422277_70422585_-"; exonnum "19"; txlen "2627";
chr14	ENSEMBL_gcm37	exon	70422277	70422585	5.33648038286074	-	.	gene_id "ENSMUSG00000022091.7"; transcript_id "ENSMUSG00000022091.7_tx_8"; exon_id "chr14_70422277_70422585_-"; exonnum "7"; txlen "1367";
chr14	HAVANA	exon	70424308	70424433	0	-	.	gene_id "ENSMUSG00000022091.7"; transcript_id "ENSMUST00000227653.2"; gene_type "protein_coding"; gene_name "Sorbs3"; transcript_type "protein_coding"; transcript_name "Sorbs3-203"; exon_number 17; exon_id "ENSMUSE00000123477.4"; level 2; protein_id "ENSMUSP00000154195.2"; mgi_id "MGI:700013"; tag "basic"; tag "appris_alternative_2"; havana_gene "OTTMUSG00000069174.1"; havana_transcript "OTTMUST00000167356.1";
chr14	HAVANA	CDS	70424308	70424433	0	-	0	gene_id "ENSMUSG00000022091.7"; transcript_id "ENSMUST00000227653.2"; gene_type "protein_coding"; gene_name "Sorbs3"; transcript_type "protein_coding"; transcript_name "Sorbs3-203"; exon_number 17; exon_id "ENSMUSE00000123477.4"; level 2; protein_id "ENSMUSP00000154195.2"; mgi_id "MGI:700013"; tag "basic"; tag "appris_alternative_2"; havana_gene "OTTMUSG00000069174.1"; havana_transcript "OTTMUST00000167356.1";
chr14	HAVANA	exon	70424308	70424433	0	-	.	gene_id "ENSMUSG00000022091.7"; transcript_id "ENSMUST00000022682.6"; gene_type "protein_coding"; gene_name "Sorbs3"; transcript_type "protein_coding"; transcript_name "Sorbs3-201"; exon_number 17; exon_id "ENSMUSE00000123477.4"; level 2; protein_id "ENSMUSP00000022682.6"; transcript_support_level "1"; mgi_id "MGI:700013"; tag "basic"; tag "Ensembl_canonical"; tag "GENCODE_Primary"; tag "appris_principal_2"; tag "CCDS"; ccdsid "CCDS27249.1"; havana_gene "OTTMUSG00000069174.1"; havana_transcript "OTTMUST00000167357.1";
chr14	HAVANA	CDS	70424308	70424433	0	-	0	gene_id "ENSMUSG00000022091.7"; transcript_id "ENSMUST00000022682.6"; gene_type "protein_coding"; gene_name "Sorbs3"; transcript_type "protein_coding"; transcript_name "Sorbs3-201"; exon_number 17; exon_id "ENSMUSE00000123477.4"; level 2; protein_id "ENSMUSP00000022682.6"; transcript_support_level "1"; mgi_id "MGI:700013"; tag "basic"; tag "Ensembl_canonical"; tag "GENCODE_Primary"; tag "appris_principal_2"; tag "CCDS"; ccdsid "CCDS27249.1"; havana_gene "OTTMUSG00000069174.1"; havana_transcript "OTTMUST00000167357.1";
chr14	HAVANA	exon	70424308	70424433	0	-	.	gene_id "ENSMUSG00000022091.7"; transcript_id "ENSMUST00000227259.2"; gene_type "protein_coding"; gene_name "Sorbs3"; transcript_type "protein_coding"; transcript_name "Sorbs3-202"; exon_number 17; exon_id "ENSMUSE00000123477.4"; level 2; protein_id "ENSMUSP00000153715.2"; mgi_id "MGI:700013"; tag "alternative_5_UTR"; tag "basic"; tag "appris_alternative_2"; havana_gene "OTTMUSG00000069174.1"; havana_transcript "OTTMUST00000167358.1";
chr14	HAVANA	CDS	70424308	70424433	0	-	0	gene_id "ENSMUSG00000022091.7"; transcript_id "ENSMUST00000227259.2"; gene_type "protein_coding"; gene_name "Sorbs3"; transcript_type "protein_coding"; transcript_name "Sorbs3-202"; exon_number 17; exon_id "ENSMUSE00000123477.4"; level 2; protein_id "ENSMUSP00000153715.2"; mgi_id "MGI:700013"; tag "alternative_5_UTR"; tag "basic"; tag "appris_alternative_2"; havana_gene "OTTMUSG00000069174.1"; havana_transcript "OTTMUST00000167358.1";
chr14	HAVANA	exon	70424308	70424433	0	-	.	gene_id "ENSMUSG00000022091.7"; transcript_id "ENSMUST00000227929.2"; gene_type "protein_coding"; gene_name "Sorbs3"; transcript_type "protein_coding"; transcript_name "Sorbs3-204"; exon_number 19; exon_id "ENSMUSE00000123477.4"; level 2; protein_id "ENSMUSP00000154773.2"; mgi_id "MGI:700013"; tag "basic"; havana_gene "OTTMUSG00000069174.1"; havana_transcript "OTTMUST00000167359.1";
chr14	HAVANA	CDS	70424308	70424433	0	-	0	gene_id "ENSMUSG00000022091.7"; transcript_id "ENSMUST00000227929.2"; gene_type "protein_coding"; gene_name "Sorbs3"; transcript_type "protein_coding"; transcript_name "Sorbs3-204"; exon_number 19; exon_id "ENSMUSE00000123477.4"; level 2; protein_id "ENSMUSP00000154773.2"; mgi_id "MGI:700013"; tag "basic"; havana_gene "OTTMUSG00000069174.1"; havana_transcript "OTTMUST00000167359.1";
chr14	ENSEMBL_gcm37	exon	70424308	70424433	33.3088016744138	-	.	gene_id "ENSMUSG00000022091.7"; transcript_id "ENSMUSG00000022091.7_tx_3"; exon_id "chr14_70424308_70424433_-"; exonnum "6"; txlen "1390";
chr14	ENSEMBL_gcm37	exon	70424308	70424433	13.8235215868373	-	.	gene_id "ENSMUSG00000022091.7"; transcript_id "ENSMUSG00000022091.7_tx_4"; exon_id "chr14_70424308_70424433_-"; exonnum "17"; txlen "2635";
chr14	ENSEMBL_gcm37	exon	70424308	70424433	13.2613628446839	-	.	gene_id "ENSMUSG00000022091.7"; transcript_id "ENSMUSG00000022091.7_tx_5"; exon_id "chr14_70424308_70424433_-"; exonnum "18"; txlen "2627";
chr14	ENSEMBL_gcm37	exon	70424308	70424433	5.33648038286074	-	.	gene_id "ENSMUSG00000022091.7"; transcript_id "ENSMUSG00000022091.7_tx_8"; exon_id "chr14_70424308_70424433_-"; exonnum "6"; txlen "1367";
chr14	HAVANA	exon	70428177	70428291	0	-	.	gene_id "ENSMUSG00000022091.7"; transcript_id "ENSMUST00000227653.2"; gene_type "protein_coding"; gene_name "Sorbs3"; transcript_type "protein_coding"; transcript_name "Sorbs3-203"; exon_number 16; exon_id "ENSMUSE00000556340.2"; level 2; protein_id "ENSMUSP00000154195.2"; mgi_id "MGI:700013"; tag "basic"; tag "appris_alternative_2"; havana_gene "OTTMUSG00000069174.1"; havana_transcript "OTTMUST00000167356.1";
chr14	HAVANA	CDS	70428177	70428291	0	-	1	gene_id "ENSMUSG00000022091.7"; transcript_id "ENSMUST00000227653.2"; gene_type "protein_coding"; gene_name "Sorbs3"; transcript_type "protein_coding"; transcript_name "Sorbs3-203"; exon_number 16; exon_id "ENSMUSE00000556340.2"; level 2; protein_id "ENSMUSP00000154195.2"; mgi_id "MGI:700013"; tag "basic"; tag "appris_alternative_2"; havana_gene "OTTMUSG00000069174.1"; havana_transcript "OTTMUST00000167356.1";
chr14	HAVANA	exon	70428177	70428291	0	-	.	gene_id "ENSMUSG00000022091.7"; transcript_id "ENSMUST00000022682.6"; gene_type "protein_coding"; gene_name "Sorbs3"; transcript_type "protein_coding"; transcript_name "Sorbs3-201"; exon_number 16; exon_id "ENSMUSE00000556340.2"; level 2; protein_id "ENSMUSP00000022682.6"; transcript_support_level "1"; mgi_id "MGI:700013"; tag "basic"; tag "Ensembl_canonical"; tag "GENCODE_Primary"; tag "appris_principal_2"; tag "CCDS"; ccdsid "CCDS27249.1"; havana_gene "OTTMUSG00000069174.1"; havana_transcript "OTTMUST00000167357.1";
chr14	HAVANA	CDS	70428177	70428291	0	-	1	gene_id "ENSMUSG00000022091.7"; transcript_id "ENSMUST00000022682.6"; gene_type "protein_coding"; gene_name "Sorbs3"; transcript_type "protein_coding"; transcript_name "Sorbs3-201"; exon_number 16; exon_id "ENSMUSE00000556340.2"; level 2; protein_id "ENSMUSP00000022682.6"; transcript_support_level "1"; mgi_id "MGI:700013"; tag "basic"; tag "Ensembl_canonical"; tag "GENCODE_Primary"; tag "appris_principal_2"; tag "CCDS"; ccdsid "CCDS27249.1"; havana_gene "OTTMUSG00000069174.1"; havana_transcript "OTTMUST00000167357.1";
chr14	HAVANA	exon	70428177	70428291	0	-	.	gene_id "ENSMUSG00000022091.7"; transcript_id "ENSMUST00000227259.2"; gene_type "protein_coding"; gene_name "Sorbs3"; transcript_type "protein_coding"; transcript_name "Sorbs3-202"; exon_number 16; exon_id "ENSMUSE00000556340.2"; level 2; protein_id "ENSMUSP00000153715.2"; mgi_id "MGI:700013"; tag "alternative_5_UTR"; tag "basic"; tag "appris_alternative_2"; havana_gene "OTTMUSG00000069174.1"; havana_transcript "OTTMUST00000167358.1";
chr14	HAVANA	CDS	70428177	70428291	0	-	1	gene_id "ENSMUSG00000022091.7"; transcript_id "ENSMUST00000227259.2"; gene_type "protein_coding"; gene_name "Sorbs3"; transcript_type "protein_coding"; transcript_name "Sorbs3-202"; exon_number 16; exon_id "ENSMUSE00000556340.2"; level 2; protein_id "ENSMUSP00000153715.2"; mgi_id "MGI:700013"; tag "alternative_5_UTR"; tag "basic"; tag "appris_alternative_2"; havana_gene "OTTMUSG00000069174.1"; havana_transcript "OTTMUST00000167358.1";
chr14	HAVANA	exon	70428177	70428291	0	-	.	gene_id "ENSMUSG00000022091.7"; transcript_id "ENSMUST00000227929.2"; gene_type "protein_coding"; gene_name "Sorbs3"; transcript_type "protein_coding"; transcript_name "Sorbs3-204"; exon_number 18; exon_id "ENSMUSE00000556340.2"; level 2; protein_id "ENSMUSP00000154773.2"; mgi_id "MGI:700013"; tag "basic"; havana_gene "OTTMUSG00000069174.1"; havana_transcript "OTTMUST00000167359.1";
chr14	HAVANA	CDS	70428177	70428291	0	-	1	gene_id "ENSMUSG00000022091.7"; transcript_id "ENSMUST00000227929.2"; gene_type "protein_coding"; gene_name "Sorbs3"; transcript_type "protein_coding"; transcript_name "Sorbs3-204"; exon_number 18; exon_id "ENSMUSE00000556340.2"; level 2; protein_id "ENSMUSP00000154773.2"; mgi_id "MGI:700013"; tag "basic"; havana_gene "OTTMUSG00000069174.1"; havana_transcript "OTTMUST00000167359.1";
chr14	ENSEMBL_gcm37	exon	70428177	70428291	33.3088016744138	-	.	gene_id "ENSMUSG00000022091.7"; transcript_id "ENSMUSG00000022091.7_tx_3"; exon_id "chr14_70428177_70428291_-"; exonnum "5"; txlen "1390";
chr14	ENSEMBL_gcm37	exon	70428177	70428291	13.8235215868373	-	.	gene_id "ENSMUSG00000022091.7"; transcript_id "ENSMUSG00000022091.7_tx_4"; exon_id "chr14_70428177_70428291_-"; exonnum "16"; txlen "2635";
chr14	ENSEMBL_gcm37	exon	70428177	70428291	13.2613628446839	-	.	gene_id "ENSMUSG00000022091.7"; transcript_id "ENSMUSG00000022091.7_tx_5"; exon_id "chr14_70428177_70428291_-"; exonnum "17"; txlen "2627";
chr14	ENSEMBL_gcm37	exon	70428177	70428291	5.33648038286074	-	.	gene_id "ENSMUSG00000022091.7"; transcript_id "ENSMUSG00000022091.7_tx_8"; exon_id "chr14_70428177_70428291_-"; exonnum "5"; txlen "1367";
chr14	HAVANA	exon	70428465	70428511	0	-	.	gene_id "ENSMUSG00000022091.7"; transcript_id "ENSMUST00000227653.2"; gene_type "protein_coding"; gene_name "Sorbs3"; transcript_type "protein_coding"; transcript_name "Sorbs3-203"; exon_number 15; exon_id "ENSMUSE00000123478.4"; level 2; protein_id "ENSMUSP00000154195.2"; mgi_id "MGI:700013"; tag "basic"; tag "appris_alternative_2"; havana_gene "OTTMUSG00000069174.1"; havana_transcript "OTTMUST00000167356.1";
chr14	HAVANA	CDS	70428465	70428511	0	-	0	gene_id "ENSMUSG00000022091.7"; transcript_id "ENSMUST00000227653.2"; gene_type "protein_coding"; gene_name "Sorbs3"; transcript_type "protein_coding"; transcript_name "Sorbs3-203"; exon_number 15; exon_id "ENSMUSE00000123478.4"; level 2; protein_id "ENSMUSP00000154195.2"; mgi_id "MGI:700013"; tag "basic"; tag "appris_alternative_2"; havana_gene "OTTMUSG00000069174.1"; havana_transcript "OTTMUST00000167356.1";
chr14	HAVANA	exon	70428465	70428511	0	-	.	gene_id "ENSMUSG00000022091.7"; transcript_id "ENSMUST00000022682.6"; gene_type "protein_coding"; gene_name "Sorbs3"; transcript_type "protein_coding"; transcript_name "Sorbs3-201"; exon_number 15; exon_id "ENSMUSE00000123478.4"; level 2; protein_id "ENSMUSP00000022682.6"; transcript_support_level "1"; mgi_id "MGI:700013"; tag "basic"; tag "Ensembl_canonical"; tag "GENCODE_Primary"; tag "appris_principal_2"; tag "CCDS"; ccdsid "CCDS27249.1"; havana_gene "OTTMUSG00000069174.1"; havana_transcript "OTTMUST00000167357.1";
chr14	HAVANA	CDS	70428465	70428511	0	-	0	gene_id "ENSMUSG00000022091.7"; transcript_id "ENSMUST00000022682.6"; gene_type "protein_coding"; gene_name "Sorbs3"; transcript_type "protein_coding"; transcript_name "Sorbs3-201"; exon_number 15; exon_id "ENSMUSE00000123478.4"; level 2; protein_id "ENSMUSP00000022682.6"; transcript_support_level "1"; mgi_id "MGI:700013"; tag "basic"; tag "Ensembl_canonical"; tag "GENCODE_Primary"; tag "appris_principal_2"; tag "CCDS"; ccdsid "CCDS27249.1"; havana_gene "OTTMUSG00000069174.1"; havana_transcript "OTTMUST00000167357.1";
chr14	HAVANA	exon	70428465	70428511	0	-	.	gene_id "ENSMUSG00000022091.7"; transcript_id "ENSMUST00000227259.2"; gene_type "protein_coding"; gene_name "Sorbs3"; transcript_type "protein_coding"; transcript_name "Sorbs3-202"; exon_number 15; exon_id "ENSMUSE00000123478.4"; level 2; protein_id "ENSMUSP00000153715.2"; mgi_id "MGI:700013"; tag "alternative_5_UTR"; tag "basic"; tag "appris_alternative_2"; havana_gene "OTTMUSG00000069174.1"; havana_transcript "OTTMUST00000167358.1";
chr14	HAVANA	CDS	70428465	70428511	0	-	0	gene_id "ENSMUSG00000022091.7"; transcript_id "ENSMUST00000227259.2"; gene_type "protein_coding"; gene_name "Sorbs3"; transcript_type "protein_coding"; transcript_name "Sorbs3-202"; exon_number 15; exon_id "ENSMUSE00000123478.4"; level 2; protein_id "ENSMUSP00000153715.2"; mgi_id "MGI:700013"; tag "alternative_5_UTR"; tag "basic"; tag "appris_alternative_2"; havana_gene "OTTMUSG00000069174.1"; havana_transcript "OTTMUST00000167358.1";
chr14	HAVANA	exon	70428465	70428511	0	-	.	gene_id "ENSMUSG00000022091.7"; transcript_id "ENSMUST00000227929.2"; gene_type "protein_coding"; gene_name "Sorbs3"; transcript_type "protein_coding"; transcript_name "Sorbs3-204"; exon_number 17; exon_id "ENSMUSE00000123478.4"; level 2; protein_id "ENSMUSP00000154773.2"; mgi_id "MGI:700013"; tag "basic"; havana_gene "OTTMUSG00000069174.1"; havana_transcript "OTTMUST00000167359.1";
chr14	HAVANA	CDS	70428465	70428511	0	-	0	gene_id "ENSMUSG00000022091.7"; transcript_id "ENSMUST00000227929.2"; gene_type "protein_coding"; gene_name "Sorbs3"; transcript_type "protein_coding"; transcript_name "Sorbs3-204"; exon_number 17; exon_id "ENSMUSE00000123478.4"; level 2; protein_id "ENSMUSP00000154773.2"; mgi_id "MGI:700013"; tag "basic"; havana_gene "OTTMUSG00000069174.1"; havana_transcript "OTTMUST00000167359.1";
chr14	ENSEMBL_gcm37	exon	70428465	70428511	33.3088016744138	-	.	gene_id "ENSMUSG00000022091.7"; transcript_id "ENSMUSG00000022091.7_tx_3"; exon_id "chr14_70428465_70428511_-"; exonnum "4"; txlen "1390";
chr14	ENSEMBL_gcm37	exon	70428465	70428511	13.8235215868373	-	.	gene_id "ENSMUSG00000022091.7"; transcript_id "ENSMUSG00000022091.7_tx_4"; exon_id "chr14_70428465_70428511_-"; exonnum "15"; txlen "2635";
chr14	ENSEMBL_gcm37	exon	70428465	70428511	13.2613628446839	-	.	gene_id "ENSMUSG00000022091.7"; transcript_id "ENSMUSG00000022091.7_tx_5"; exon_id "chr14_70428465_70428511_-"; exonnum "16"; txlen "2627";
chr14	ENSEMBL_gcm37	exon	70428465	70428511	5.33648038286074	-	.	gene_id "ENSMUSG00000022091.7"; transcript_id "ENSMUSG00000022091.7_tx_8"; exon_id "chr14_70428465_70428511_-"; exonnum "4"; txlen "1367";
chr14	HAVANA	exon	70428597	70428649	0	-	.	gene_id "ENSMUSG00000022091.7"; transcript_id "ENSMUST00000227653.2"; gene_type "protein_coding"; gene_name "Sorbs3"; transcript_type "protein_coding"; transcript_name "Sorbs3-203"; exon_number 14; exon_id "ENSMUSE00000123472.4"; level 2; protein_id "ENSMUSP00000154195.2"; mgi_id "MGI:700013"; tag "basic"; tag "appris_alternative_2"; havana_gene "OTTMUSG00000069174.1"; havana_transcript "OTTMUST00000167356.1";
chr14	HAVANA	CDS	70428597	70428649	0	-	2	gene_id "ENSMUSG00000022091.7"; transcript_id "ENSMUST00000227653.2"; gene_type "protein_coding"; gene_name "Sorbs3"; transcript_type "protein_coding"; transcript_name "Sorbs3-203"; exon_number 14; exon_id "ENSMUSE00000123472.4"; level 2; protein_id "ENSMUSP00000154195.2"; mgi_id "MGI:700013"; tag "basic"; tag "appris_alternative_2"; havana_gene "OTTMUSG00000069174.1"; havana_transcript "OTTMUST00000167356.1";
chr14	HAVANA	exon	70428597	70428649	0	-	.	gene_id "ENSMUSG00000022091.7"; transcript_id "ENSMUST00000022682.6"; gene_type "protein_coding"; gene_name "Sorbs3"; transcript_type "protein_coding"; transcript_name "Sorbs3-201"; exon_number 14; exon_id "ENSMUSE00000123472.4"; level 2; protein_id "ENSMUSP00000022682.6"; transcript_support_level "1"; mgi_id "MGI:700013"; tag "basic"; tag "Ensembl_canonical"; tag "GENCODE_Primary"; tag "appris_principal_2"; tag "CCDS"; ccdsid "CCDS27249.1"; havana_gene "OTTMUSG00000069174.1"; havana_transcript "OTTMUST00000167357.1";
chr14	HAVANA	CDS	70428597	70428649	0	-	2	gene_id "ENSMUSG00000022091.7"; transcript_id "ENSMUST00000022682.6"; gene_type "protein_coding"; gene_name "Sorbs3"; transcript_type "protein_coding"; transcript_name "Sorbs3-201"; exon_number 14; exon_id "ENSMUSE00000123472.4"; level 2; protein_id "ENSMUSP00000022682.6"; transcript_support_level "1"; mgi_id "MGI:700013"; tag "basic"; tag "Ensembl_canonical"; tag "GENCODE_Primary"; tag "appris_principal_2"; tag "CCDS"; ccdsid "CCDS27249.1"; havana_gene "OTTMUSG00000069174.1"; havana_transcript "OTTMUST00000167357.1";
chr14	HAVANA	exon	70428597	70428649	0	-	.	gene_id "ENSMUSG00000022091.7"; transcript_id "ENSMUST00000227259.2"; gene_type "protein_coding"; gene_name "Sorbs3"; transcript_type "protein_coding"; transcript_name "Sorbs3-202"; exon_number 14; exon_id "ENSMUSE00000123472.4"; level 2; protein_id "ENSMUSP00000153715.2"; mgi_id "MGI:700013"; tag "alternative_5_UTR"; tag "basic"; tag "appris_alternative_2"; havana_gene "OTTMUSG00000069174.1"; havana_transcript "OTTMUST00000167358.1";
chr14	HAVANA	CDS	70428597	70428649	0	-	2	gene_id "ENSMUSG00000022091.7"; transcript_id "ENSMUST00000227259.2"; gene_type "protein_coding"; gene_name "Sorbs3"; transcript_type "protein_coding"; transcript_name "Sorbs3-202"; exon_number 14; exon_id "ENSMUSE00000123472.4"; level 2; protein_id "ENSMUSP00000153715.2"; mgi_id "MGI:700013"; tag "alternative_5_UTR"; tag "basic"; tag "appris_alternative_2"; havana_gene "OTTMUSG00000069174.1"; havana_transcript "OTTMUST00000167358.1";
chr14	HAVANA	exon	70428597	70428649	0	-	.	gene_id "ENSMUSG00000022091.7"; transcript_id "ENSMUST00000227929.2"; gene_type "protein_coding"; gene_name "Sorbs3"; transcript_type "protein_coding"; transcript_name "Sorbs3-204"; exon_number 16; exon_id "ENSMUSE00000123472.4"; level 2; protein_id "ENSMUSP00000154773.2"; mgi_id "MGI:700013"; tag "basic"; havana_gene "OTTMUSG00000069174.1"; havana_transcript "OTTMUST00000167359.1";
chr14	HAVANA	CDS	70428597	70428649	0	-	2	gene_id "ENSMUSG00000022091.7"; transcript_id "ENSMUST00000227929.2"; gene_type "protein_coding"; gene_name "Sorbs3"; transcript_type "protein_coding"; transcript_name "Sorbs3-204"; exon_number 16; exon_id "ENSMUSE00000123472.4"; level 2; protein_id "ENSMUSP00000154773.2"; mgi_id "MGI:700013"; tag "basic"; havana_gene "OTTMUSG00000069174.1"; havana_transcript "OTTMUST00000167359.1";
chr14	ENSEMBL_gcm37	exon	70428597	70428649	33.3088016744138	-	.	gene_id "ENSMUSG00000022091.7"; transcript_id "ENSMUSG00000022091.7_tx_3"; exon_id "chr14_70428597_70428649_-"; exonnum "3"; txlen "1390";
chr14	ENSEMBL_gcm37	exon	70428597	70428649	13.2613628446839	-	.	gene_id "ENSMUSG00000022091.7"; transcript_id "ENSMUSG00000022091.7_tx_5"; exon_id "chr14_70428597_70428649_-"; exonnum "15"; txlen "2627";
chr14	ENSEMBL_gcm37	exon	70428597	70428649	5.33648038286074	-	.	gene_id "ENSMUSG00000022091.7"; transcript_id "ENSMUSG00000022091.7_tx_8"; exon_id "chr14_70428597_70428649_-"; exonnum "3"; txlen "1367";
chr14	sragcm37_mid	exon	70428597	70428687	13.8235215868373	-	.	gene_id "ENSMUSG00000022091.7"; transcript_id "ENSMUSG00000022091.7_tx_4"; exon_id "chr14_70428597_70428687_-"; exonnum "14"; txlen "2635";
chr14	HAVANA	exon	70428882	70429024	0	-	.	gene_id "ENSMUSG00000022091.7"; transcript_id "ENSMUST00000227653.2"; gene_type "protein_coding"; gene_name "Sorbs3"; transcript_type "protein_coding"; transcript_name "Sorbs3-203"; exon_number 13; exon_id "ENSMUSE00000123464.4"; level 2; protein_id "ENSMUSP00000154195.2"; mgi_id "MGI:700013"; tag "basic"; tag "appris_alternative_2"; havana_gene "OTTMUSG00000069174.1"; havana_transcript "OTTMUST00000167356.1";
chr14	HAVANA	CDS	70428882	70429024	0	-	1	gene_id "ENSMUSG00000022091.7"; transcript_id "ENSMUST00000227653.2"; gene_type "protein_coding"; gene_name "Sorbs3"; transcript_type "protein_coding"; transcript_name "Sorbs3-203"; exon_number 13; exon_id "ENSMUSE00000123464.4"; level 2; protein_id "ENSMUSP00000154195.2"; mgi_id "MGI:700013"; tag "basic"; tag "appris_alternative_2"; havana_gene "OTTMUSG00000069174.1"; havana_transcript "OTTMUST00000167356.1";
chr14	HAVANA	exon	70428882	70429024	0	-	.	gene_id "ENSMUSG00000022091.7"; transcript_id "ENSMUST00000022682.6"; gene_type "protein_coding"; gene_name "Sorbs3"; transcript_type "protein_coding"; transcript_name "Sorbs3-201"; exon_number 13; exon_id "ENSMUSE00000123464.4"; level 2; protein_id "ENSMUSP00000022682.6"; transcript_support_level "1"; mgi_id "MGI:700013"; tag "basic"; tag "Ensembl_canonical"; tag "GENCODE_Primary"; tag "appris_principal_2"; tag "CCDS"; ccdsid "CCDS27249.1"; havana_gene "OTTMUSG00000069174.1"; havana_transcript "OTTMUST00000167357.1";
chr14	HAVANA	CDS	70428882	70429024	0	-	1	gene_id "ENSMUSG00000022091.7"; transcript_id "ENSMUST00000022682.6"; gene_type "protein_coding"; gene_name "Sorbs3"; transcript_type "protein_coding"; transcript_name "Sorbs3-201"; exon_number 13; exon_id "ENSMUSE00000123464.4"; level 2; protein_id "ENSMUSP00000022682.6"; transcript_support_level "1"; mgi_id "MGI:700013"; tag "basic"; tag "Ensembl_canonical"; tag "GENCODE_Primary"; tag "appris_principal_2"; tag "CCDS"; ccdsid "CCDS27249.1"; havana_gene "OTTMUSG00000069174.1"; havana_transcript "OTTMUST00000167357.1";
chr14	HAVANA	exon	70428882	70429024	0	-	.	gene_id "ENSMUSG00000022091.7"; transcript_id "ENSMUST00000227259.2"; gene_type "protein_coding"; gene_name "Sorbs3"; transcript_type "protein_coding"; transcript_name "Sorbs3-202"; exon_number 13; exon_id "ENSMUSE00000123464.4"; level 2; protein_id "ENSMUSP00000153715.2"; mgi_id "MGI:700013"; tag "alternative_5_UTR"; tag "basic"; tag "appris_alternative_2"; havana_gene "OTTMUSG00000069174.1"; havana_transcript "OTTMUST00000167358.1";
chr14	HAVANA	CDS	70428882	70429024	0	-	1	gene_id "ENSMUSG00000022091.7"; transcript_id "ENSMUST00000227259.2"; gene_type "protein_coding"; gene_name "Sorbs3"; transcript_type "protein_coding"; transcript_name "Sorbs3-202"; exon_number 13; exon_id "ENSMUSE00000123464.4"; level 2; protein_id "ENSMUSP00000153715.2"; mgi_id "MGI:700013"; tag "alternative_5_UTR"; tag "basic"; tag "appris_alternative_2"; havana_gene "OTTMUSG00000069174.1"; havana_transcript "OTTMUST00000167358.1";
chr14	HAVANA	exon	70428882	70429024	0	-	.	gene_id "ENSMUSG00000022091.7"; transcript_id "ENSMUST00000227929.2"; gene_type "protein_coding"; gene_name "Sorbs3"; transcript_type "protein_coding"; transcript_name "Sorbs3-204"; exon_number 15; exon_id "ENSMUSE00000123464.4"; level 2; protein_id "ENSMUSP00000154773.2"; mgi_id "MGI:700013"; tag "basic"; havana_gene "OTTMUSG00000069174.1"; havana_transcript "OTTMUST00000167359.1";
chr14	HAVANA	CDS	70428882	70429024	0	-	1	gene_id "ENSMUSG00000022091.7"; transcript_id "ENSMUST00000227929.2"; gene_type "protein_coding"; gene_name "Sorbs3"; transcript_type "protein_coding"; transcript_name "Sorbs3-204"; exon_number 15; exon_id "ENSMUSE00000123464.4"; level 2; protein_id "ENSMUSP00000154773.2"; mgi_id "MGI:700013"; tag "basic"; havana_gene "OTTMUSG00000069174.1"; havana_transcript "OTTMUST00000167359.1";
chr14	ENSEMBL_gcm37	exon	70428882	70429024	33.3088016744138	-	.	gene_id "ENSMUSG00000022091.7"; transcript_id "ENSMUSG00000022091.7_tx_3"; exon_id "chr14_70428882_70429024_-"; exonnum "2"; txlen "1390";
chr14	ENSEMBL_gcm37	exon	70428882	70429024	13.8235215868373	-	.	gene_id "ENSMUSG00000022091.7"; transcript_id "ENSMUSG00000022091.7_tx_4"; exon_id "chr14_70428882_70429024_-"; exonnum "13"; txlen "2635";
chr14	ENSEMBL_gcm37	exon	70428882	70429024	13.2613628446839	-	.	gene_id "ENSMUSG00000022091.7"; transcript_id "ENSMUSG00000022091.7_tx_5"; exon_id "chr14_70428882_70429024_-"; exonnum "14"; txlen "2627";
chr14	ENSEMBL_gcm37	exon	70428882	70429024	5.33648038286074	-	.	gene_id "ENSMUSG00000022091.7"; transcript_id "ENSMUSG00000022091.7_tx_8"; exon_id "chr14_70428882_70429024_-"; exonnum "2"; txlen "1367";
chr14	sragcm37_ss	exon	70429096	70429161	5.33648038286074	-	.	gene_id "ENSMUSG00000022091.7"; transcript_id "ENSMUSG00000022091.7_tx_8"; exon_id "chr14_70429096_70429161_-"; exonnum "1"; txlen "1367";
chr14	sragcm37_ss	exon	70429288	70429376	33.3088016744138	-	.	gene_id "ENSMUSG00000022091.7"; transcript_id "ENSMUSG00000022091.7_tx_3"; exon_id "chr14_70429288_70429376_-"; exonnum "1"; txlen "1390";
chr14	HAVANA	exon	70429535	70429596	0	-	.	gene_id "ENSMUSG00000022091.7"; transcript_id "ENSMUST00000227653.2"; gene_type "protein_coding"; gene_name "Sorbs3"; transcript_type "protein_coding"; transcript_name "Sorbs3-203"; exon_number 12; exon_id "ENSMUSE00000123465.4"; level 2; protein_id "ENSMUSP00000154195.2"; mgi_id "MGI:700013"; tag "basic"; tag "appris_alternative_2"; havana_gene "OTTMUSG00000069174.1"; havana_transcript "OTTMUST00000167356.1";
chr14	HAVANA	CDS	70429535	70429596	0	-	0	gene_id "ENSMUSG00000022091.7"; transcript_id "ENSMUST00000227653.2"; gene_type "protein_coding"; gene_name "Sorbs3"; transcript_type "protein_coding"; transcript_name "Sorbs3-203"; exon_number 12; exon_id "ENSMUSE00000123465.4"; level 2; protein_id "ENSMUSP00000154195.2"; mgi_id "MGI:700013"; tag "basic"; tag "appris_alternative_2"; havana_gene "OTTMUSG00000069174.1"; havana_transcript "OTTMUST00000167356.1";
chr14	HAVANA	exon	70429535	70429596	0	-	.	gene_id "ENSMUSG00000022091.7"; transcript_id "ENSMUST00000022682.6"; gene_type "protein_coding"; gene_name "Sorbs3"; transcript_type "protein_coding"; transcript_name "Sorbs3-201"; exon_number 12; exon_id "ENSMUSE00000123465.4"; level 2; protein_id "ENSMUSP00000022682.6"; transcript_support_level "1"; mgi_id "MGI:700013"; tag "basic"; tag "Ensembl_canonical"; tag "GENCODE_Primary"; tag "appris_principal_2"; tag "CCDS"; ccdsid "CCDS27249.1"; havana_gene "OTTMUSG00000069174.1"; havana_transcript "OTTMUST00000167357.1";
chr14	HAVANA	CDS	70429535	70429596	0	-	0	gene_id "ENSMUSG00000022091.7"; transcript_id "ENSMUST00000022682.6"; gene_type "protein_coding"; gene_name "Sorbs3"; transcript_type "protein_coding"; transcript_name "Sorbs3-201"; exon_number 12; exon_id "ENSMUSE00000123465.4"; level 2; protein_id "ENSMUSP00000022682.6"; transcript_support_level "1"; mgi_id "MGI:700013"; tag "basic"; tag "Ensembl_canonical"; tag "GENCODE_Primary"; tag "appris_principal_2"; tag "CCDS"; ccdsid "CCDS27249.1"; havana_gene "OTTMUSG00000069174.1"; havana_transcript "OTTMUST00000167357.1";
chr14	HAVANA	exon	70429535	70429596	0	-	.	gene_id "ENSMUSG00000022091.7"; transcript_id "ENSMUST00000227259.2"; gene_type "protein_coding"; gene_name "Sorbs3"; transcript_type "protein_coding"; transcript_name "Sorbs3-202"; exon_number 12; exon_id "ENSMUSE00000123465.4"; level 2; protein_id "ENSMUSP00000153715.2"; mgi_id "MGI:700013"; tag "alternative_5_UTR"; tag "basic"; tag "appris_alternative_2"; havana_gene "OTTMUSG00000069174.1"; havana_transcript "OTTMUST00000167358.1";
chr14	HAVANA	CDS	70429535	70429596	0	-	0	gene_id "ENSMUSG00000022091.7"; transcript_id "ENSMUST00000227259.2"; gene_type "protein_coding"; gene_name "Sorbs3"; transcript_type "protein_coding"; transcript_name "Sorbs3-202"; exon_number 12; exon_id "ENSMUSE00000123465.4"; level 2; protein_id "ENSMUSP00000153715.2"; mgi_id "MGI:700013"; tag "alternative_5_UTR"; tag "basic"; tag "appris_alternative_2"; havana_gene "OTTMUSG00000069174.1"; havana_transcript "OTTMUST00000167358.1";
chr14	HAVANA	exon	70429535	70429596	0	-	.	gene_id "ENSMUSG00000022091.7"; transcript_id "ENSMUST00000227929.2"; gene_type "protein_coding"; gene_name "Sorbs3"; transcript_type "protein_coding"; transcript_name "Sorbs3-204"; exon_number 14; exon_id "ENSMUSE00000123465.4"; level 2; protein_id "ENSMUSP00000154773.2"; mgi_id "MGI:700013"; tag "basic"; havana_gene "OTTMUSG00000069174.1"; havana_transcript "OTTMUST00000167359.1";
chr14	HAVANA	CDS	70429535	70429596	0	-	0	gene_id "ENSMUSG00000022091.7"; transcript_id "ENSMUST00000227929.2"; gene_type "protein_coding"; gene_name "Sorbs3"; transcript_type "protein_coding"; transcript_name "Sorbs3-204"; exon_number 14; exon_id "ENSMUSE00000123465.4"; level 2; protein_id "ENSMUSP00000154773.2"; mgi_id "MGI:700013"; tag "basic"; havana_gene "OTTMUSG00000069174.1"; havana_transcript "OTTMUST00000167359.1";
chr14	ENSEMBL_gcm37	exon	70429535	70429596	13.8235215868373	-	.	gene_id "ENSMUSG00000022091.7"; transcript_id "ENSMUSG00000022091.7_tx_4"; exon_id "chr14_70429535_70429596_-"; exonnum "12"; txlen "2635";
chr14	ENSEMBL_gcm37	exon	70429535	70429596	13.2613628446839	-	.	gene_id "ENSMUSG00000022091.7"; transcript_id "ENSMUSG00000022091.7_tx_5"; exon_id "chr14_70429535_70429596_-"; exonnum "13"; txlen "2627";
```
