## Supplementary material for "Significantly Improved Mouse and Rat Genome Annotation Using Sequence Read Archive RNA-seq Data": mouse_SRA_GENCODE_M37.gtf: mouse_SRA_GENCODE_M37.gtf (part 485 of 1572)

```
chr14	HAVANA	exon	70430056	70430142	0	-	.	gene_id "ENSMUSG00000022091.7"; transcript_id "ENSMUST00000227653.2"; gene_type "protein_coding"; gene_name "Sorbs3"; transcript_type "protein_coding"; transcript_name "Sorbs3-203"; exon_number 11; exon_id "ENSMUSE00000123471.4"; level 2; protein_id "ENSMUSP00000154195.2"; mgi_id "MGI:700013"; tag "basic"; tag "appris_alternative_2"; havana_gene "OTTMUSG00000069174.1"; havana_transcript "OTTMUST00000167356.1";
chr14	HAVANA	CDS	70430056	70430142	0	-	0	gene_id "ENSMUSG00000022091.7"; transcript_id "ENSMUST00000227653.2"; gene_type "protein_coding"; gene_name "Sorbs3"; transcript_type "protein_coding"; transcript_name "Sorbs3-203"; exon_number 11; exon_id "ENSMUSE00000123471.4"; level 2; protein_id "ENSMUSP00000154195.2"; mgi_id "MGI:700013"; tag "basic"; tag "appris_alternative_2"; havana_gene "OTTMUSG00000069174.1"; havana_transcript "OTTMUST00000167356.1";
chr14	HAVANA	exon	70430056	70430142	0	-	.	gene_id "ENSMUSG00000022091.7"; transcript_id "ENSMUST00000022682.6"; gene_type "protein_coding"; gene_name "Sorbs3"; transcript_type "protein_coding"; transcript_name "Sorbs3-201"; exon_number 11; exon_id "ENSMUSE00000123471.4"; level 2; protein_id "ENSMUSP00000022682.6"; transcript_support_level "1"; mgi_id "MGI:700013"; tag "basic"; tag "Ensembl_canonical"; tag "GENCODE_Primary"; tag "appris_principal_2"; tag "CCDS"; ccdsid "CCDS27249.1"; havana_gene "OTTMUSG00000069174.1"; havana_transcript "OTTMUST00000167357.1";
chr14	HAVANA	CDS	70430056	70430142	0	-	0	gene_id "ENSMUSG00000022091.7"; transcript_id "ENSMUST00000022682.6"; gene_type "protein_coding"; gene_name "Sorbs3"; transcript_type "protein_coding"; transcript_name "Sorbs3-201"; exon_number 11; exon_id "ENSMUSE00000123471.4"; level 2; protein_id "ENSMUSP00000022682.6"; transcript_support_level "1"; mgi_id "MGI:700013"; tag "basic"; tag "Ensembl_canonical"; tag "GENCODE_Primary"; tag "appris_principal_2"; tag "CCDS"; ccdsid "CCDS27249.1"; havana_gene "OTTMUSG00000069174.1"; havana_transcript "OTTMUST00000167357.1";
chr14	HAVANA	exon	70430056	70430142	0	-	.	gene_id "ENSMUSG00000022091.7"; transcript_id "ENSMUST00000227259.2"; gene_type "protein_coding"; gene_name "Sorbs3"; transcript_type "protein_coding"; transcript_name "Sorbs3-202"; exon_number 11; exon_id "ENSMUSE00000123471.4"; level 2; protein_id "ENSMUSP00000153715.2"; mgi_id "MGI:700013"; tag "alternative_5_UTR"; tag "basic"; tag "appris_alternative_2"; havana_gene "OTTMUSG00000069174.1"; havana_transcript "OTTMUST00000167358.1";
chr14	HAVANA	CDS	70430056	70430142	0	-	0	gene_id "ENSMUSG00000022091.7"; transcript_id "ENSMUST00000227259.2"; gene_type "protein_coding"; gene_name "Sorbs3"; transcript_type "protein_coding"; transcript_name "Sorbs3-202"; exon_number 11; exon_id "ENSMUSE00000123471.4"; level 2; protein_id "ENSMUSP00000153715.2"; mgi_id "MGI:700013"; tag "alternative_5_UTR"; tag "basic"; tag "appris_alternative_2"; havana_gene "OTTMUSG00000069174.1"; havana_transcript "OTTMUST00000167358.1";
chr14	HAVANA	exon	70430056	70430142	0	-	.	gene_id "ENSMUSG00000022091.7"; transcript_id "ENSMUST00000227929.2"; gene_type "protein_coding"; gene_name "Sorbs3"; transcript_type "protein_coding"; transcript_name "Sorbs3-204"; exon_number 13; exon_id "ENSMUSE00000123471.4"; level 2; protein_id "ENSMUSP00000154773.2"; mgi_id "MGI:700013"; tag "basic"; havana_gene "OTTMUSG00000069174.1"; havana_transcript "OTTMUST00000167359.1";
chr14	HAVANA	CDS	70430056	70430142	0	-	0	gene_id "ENSMUSG00000022091.7"; transcript_id "ENSMUST00000227929.2"; gene_type "protein_coding"; gene_name "Sorbs3"; transcript_type "protein_coding"; transcript_name "Sorbs3-204"; exon_number 13; exon_id "ENSMUSE00000123471.4"; level 2; protein_id "ENSMUSP00000154773.2"; mgi_id "MGI:700013"; tag "basic"; havana_gene "OTTMUSG00000069174.1"; havana_transcript "OTTMUST00000167359.1";
chr14	ENSEMBL_gcm37	exon	70430056	70430142	13.8235215868373	-	.	gene_id "ENSMUSG00000022091.7"; transcript_id "ENSMUSG00000022091.7_tx_4"; exon_id "chr14_70430056_70430142_-"; exonnum "11"; txlen "2635";
chr14	ENSEMBL_gcm37	exon	70430056	70430142	13.2613628446839	-	.	gene_id "ENSMUSG00000022091.7"; transcript_id "ENSMUSG00000022091.7_tx_5"; exon_id "chr14_70430056_70430142_-"; exonnum "12"; txlen "2627";
chr14	HAVANA	exon	70430855	70430908	0	-	.	gene_id "ENSMUSG00000022091.7"; transcript_id "ENSMUST00000227653.2"; gene_type "protein_coding"; gene_name "Sorbs3"; transcript_type "protein_coding"; transcript_name "Sorbs3-203"; exon_number 10; exon_id "ENSMUSE00000123461.4"; level 2; protein_id "ENSMUSP00000154195.2"; mgi_id "MGI:700013"; tag "basic"; tag "appris_alternative_2"; havana_gene "OTTMUSG00000069174.1"; havana_transcript "OTTMUST00000167356.1";
chr14	HAVANA	CDS	70430855	70430908	0	-	0	gene_id "ENSMUSG00000022091.7"; transcript_id "ENSMUST00000227653.2"; gene_type "protein_coding"; gene_name "Sorbs3"; transcript_type "protein_coding"; transcript_name "Sorbs3-203"; exon_number 10; exon_id "ENSMUSE00000123461.4"; level 2; protein_id "ENSMUSP00000154195.2"; mgi_id "MGI:700013"; tag "basic"; tag "appris_alternative_2"; havana_gene "OTTMUSG00000069174.1"; havana_transcript "OTTMUST00000167356.1";
chr14	HAVANA	exon	70430855	70430908	0	-	.	gene_id "ENSMUSG00000022091.7"; transcript_id "ENSMUST00000022682.6"; gene_type "protein_coding"; gene_name "Sorbs3"; transcript_type "protein_coding"; transcript_name "Sorbs3-201"; exon_number 10; exon_id "ENSMUSE00000123461.4"; level 2; protein_id "ENSMUSP00000022682.6"; transcript_support_level "1"; mgi_id "MGI:700013"; tag "basic"; tag "Ensembl_canonical"; tag "GENCODE_Primary"; tag "appris_principal_2"; tag "CCDS"; ccdsid "CCDS27249.1"; havana_gene "OTTMUSG00000069174.1"; havana_transcript "OTTMUST00000167357.1";
chr14	HAVANA	CDS	70430855	70430908	0	-	0	gene_id "ENSMUSG00000022091.7"; transcript_id "ENSMUST00000022682.6"; gene_type "protein_coding"; gene_name "Sorbs3"; transcript_type "protein_coding"; transcript_name "Sorbs3-201"; exon_number 10; exon_id "ENSMUSE00000123461.4"; level 2; protein_id "ENSMUSP00000022682.6"; transcript_support_level "1"; mgi_id "MGI:700013"; tag "basic"; tag "Ensembl_canonical"; tag "GENCODE_Primary"; tag "appris_principal_2"; tag "CCDS"; ccdsid "CCDS27249.1"; havana_gene "OTTMUSG00000069174.1"; havana_transcript "OTTMUST00000167357.1";
chr14	HAVANA	exon	70430855	70430908	0	-	.	gene_id "ENSMUSG00000022091.7"; transcript_id "ENSMUST00000227259.2"; gene_type "protein_coding"; gene_name "Sorbs3"; transcript_type "protein_coding"; transcript_name "Sorbs3-202"; exon_number 10; exon_id "ENSMUSE00000123461.4"; level 2; protein_id "ENSMUSP00000153715.2"; mgi_id "MGI:700013"; tag "alternative_5_UTR"; tag "basic"; tag "appris_alternative_2"; havana_gene "OTTMUSG00000069174.1"; havana_transcript "OTTMUST00000167358.1";
chr14	HAVANA	CDS	70430855	70430908	0	-	0	gene_id "ENSMUSG00000022091.7"; transcript_id "ENSMUST00000227259.2"; gene_type "protein_coding"; gene_name "Sorbs3"; transcript_type "protein_coding"; transcript_name "Sorbs3-202"; exon_number 10; exon_id "ENSMUSE00000123461.4"; level 2; protein_id "ENSMUSP00000153715.2"; mgi_id "MGI:700013"; tag "alternative_5_UTR"; tag "basic"; tag "appris_alternative_2"; havana_gene "OTTMUSG00000069174.1"; havana_transcript "OTTMUST00000167358.1";
chr14	HAVANA	exon	70430855	70430908	0	-	.	gene_id "ENSMUSG00000022091.7"; transcript_id "ENSMUST00000227929.2"; gene_type "protein_coding"; gene_name "Sorbs3"; transcript_type "protein_coding"; transcript_name "Sorbs3-204"; exon_number 12; exon_id "ENSMUSE00000123461.4"; level 2; protein_id "ENSMUSP00000154773.2"; mgi_id "MGI:700013"; tag "basic"; havana_gene "OTTMUSG00000069174.1"; havana_transcript "OTTMUST00000167359.1";
chr14	HAVANA	CDS	70430855	70430908	0	-	0	gene_id "ENSMUSG00000022091.7"; transcript_id "ENSMUST00000227929.2"; gene_type "protein_coding"; gene_name "Sorbs3"; transcript_type "protein_coding"; transcript_name "Sorbs3-204"; exon_number 12; exon_id "ENSMUSE00000123461.4"; level 2; protein_id "ENSMUSP00000154773.2"; mgi_id "MGI:700013"; tag "basic"; havana_gene "OTTMUSG00000069174.1"; havana_transcript "OTTMUST00000167359.1";
chr14	ENSEMBL_gcm37	exon	70430855	70430908	13.8235215868373	-	.	gene_id "ENSMUSG00000022091.7"; transcript_id "ENSMUSG00000022091.7_tx_4"; exon_id "chr14_70430855_70430908_-"; exonnum "10"; txlen "2635";
chr14	ENSEMBL_gcm37	exon	70430855	70430908	13.2613628446839	-	.	gene_id "ENSMUSG00000022091.7"; transcript_id "ENSMUSG00000022091.7_tx_5"; exon_id "chr14_70430855_70430908_-"; exonnum "11"; txlen "2627";
chr14	HAVANA	exon	70431010	70431096	0	-	.	gene_id "ENSMUSG00000022091.7"; transcript_id "ENSMUST00000227653.2"; gene_type "protein_coding"; gene_name "Sorbs3"; transcript_type "protein_coding"; transcript_name "Sorbs3-203"; exon_number 9; exon_id "ENSMUSE00000123480.4"; level 2; protein_id "ENSMUSP00000154195.2"; mgi_id "MGI:700013"; tag "basic"; tag "appris_alternative_2"; havana_gene "OTTMUSG00000069174.1"; havana_transcript "OTTMUST00000167356.1";
chr14	HAVANA	CDS	70431010	70431096	0	-	0	gene_id "ENSMUSG00000022091.7"; transcript_id "ENSMUST00000227653.2"; gene_type "protein_coding"; gene_name "Sorbs3"; transcript_type "protein_coding"; transcript_name "Sorbs3-203"; exon_number 9; exon_id "ENSMUSE00000123480.4"; level 2; protein_id "ENSMUSP00000154195.2"; mgi_id "MGI:700013"; tag "basic"; tag "appris_alternative_2"; havana_gene "OTTMUSG00000069174.1"; havana_transcript "OTTMUST00000167356.1";
chr14	HAVANA	exon	70431010	70431096	0	-	.	gene_id "ENSMUSG00000022091.7"; transcript_id "ENSMUST00000022682.6"; gene_type "protein_coding"; gene_name "Sorbs3"; transcript_type "protein_coding"; transcript_name "Sorbs3-201"; exon_number 9; exon_id "ENSMUSE00000123480.4"; level 2; protein_id "ENSMUSP00000022682.6"; transcript_support_level "1"; mgi_id "MGI:700013"; tag "basic"; tag "Ensembl_canonical"; tag "GENCODE_Primary"; tag "appris_principal_2"; tag "CCDS"; ccdsid "CCDS27249.1"; havana_gene "OTTMUSG00000069174.1"; havana_transcript "OTTMUST00000167357.1";
chr14	HAVANA	CDS	70431010	70431096	0	-	0	gene_id "ENSMUSG00000022091.7"; transcript_id "ENSMUST00000022682.6"; gene_type "protein_coding"; gene_name "Sorbs3"; transcript_type "protein_coding"; transcript_name "Sorbs3-201"; exon_number 9; exon_id "ENSMUSE00000123480.4"; level 2; protein_id "ENSMUSP00000022682.6"; transcript_support_level "1"; mgi_id "MGI:700013"; tag "basic"; tag "Ensembl_canonical"; tag "GENCODE_Primary"; tag "appris_principal_2"; tag "CCDS"; ccdsid "CCDS27249.1"; havana_gene "OTTMUSG00000069174.1"; havana_transcript "OTTMUST00000167357.1";
chr14	HAVANA	exon	70431010	70431096	0	-	.	gene_id "ENSMUSG00000022091.7"; transcript_id "ENSMUST00000227259.2"; gene_type "protein_coding"; gene_name "Sorbs3"; transcript_type "protein_coding"; transcript_name "Sorbs3-202"; exon_number 9; exon_id "ENSMUSE00000123480.4"; level 2; protein_id "ENSMUSP00000153715.2"; mgi_id "MGI:700013"; tag "alternative_5_UTR"; tag "basic"; tag "appris_alternative_2"; havana_gene "OTTMUSG00000069174.1"; havana_transcript "OTTMUST00000167358.1";
chr14	HAVANA	CDS	70431010	70431096	0	-	0	gene_id "ENSMUSG00000022091.7"; transcript_id "ENSMUST00000227259.2"; gene_type "protein_coding"; gene_name "Sorbs3"; transcript_type "protein_coding"; transcript_name "Sorbs3-202"; exon_number 9; exon_id "ENSMUSE00000123480.4"; level 2; protein_id "ENSMUSP00000153715.2"; mgi_id "MGI:700013"; tag "alternative_5_UTR"; tag "basic"; tag "appris_alternative_2"; havana_gene "OTTMUSG00000069174.1"; havana_transcript "OTTMUST00000167358.1";
chr14	HAVANA	exon	70431010	70431096	0	-	.	gene_id "ENSMUSG00000022091.7"; transcript_id "ENSMUST00000227929.2"; gene_type "protein_coding"; gene_name "Sorbs3"; transcript_type "protein_coding"; transcript_name "Sorbs3-204"; exon_number 11; exon_id "ENSMUSE00000123480.4"; level 2; protein_id "ENSMUSP00000154773.2"; mgi_id "MGI:700013"; tag "basic"; havana_gene "OTTMUSG00000069174.1"; havana_transcript "OTTMUST00000167359.1";
chr14	HAVANA	CDS	70431010	70431096	0	-	0	gene_id "ENSMUSG00000022091.7"; transcript_id "ENSMUST00000227929.2"; gene_type "protein_coding"; gene_name "Sorbs3"; transcript_type "protein_coding"; transcript_name "Sorbs3-204"; exon_number 11; exon_id "ENSMUSE00000123480.4"; level 2; protein_id "ENSMUSP00000154773.2"; mgi_id "MGI:700013"; tag "basic"; havana_gene "OTTMUSG00000069174.1"; havana_transcript "OTTMUST00000167359.1";
chr14	ENSEMBL_gcm37	exon	70431010	70431096	13.8235215868373	-	.	gene_id "ENSMUSG00000022091.7"; transcript_id "ENSMUSG00000022091.7_tx_4"; exon_id "chr14_70431010_70431096_-"; exonnum "9"; txlen "2635";
chr14	ENSEMBL_gcm37	exon	70431010	70431096	13.2613628446839	-	.	gene_id "ENSMUSG00000022091.7"; transcript_id "ENSMUSG00000022091.7_tx_5"; exon_id "chr14_70431010_70431096_-"; exonnum "10"; txlen "2627";
chr14	HAVANA	exon	70431310	70431400	0	-	.	gene_id "ENSMUSG00000022091.7"; transcript_id "ENSMUST00000227653.2"; gene_type "protein_coding"; gene_name "Sorbs3"; transcript_type "protein_coding"; transcript_name "Sorbs3-203"; exon_number 8; exon_id "ENSMUSE00000123474.4"; level 2; protein_id "ENSMUSP00000154195.2"; mgi_id "MGI:700013"; tag "basic"; tag "appris_alternative_2"; havana_gene "OTTMUSG00000069174.1"; havana_transcript "OTTMUST00000167356.1";
chr14	HAVANA	CDS	70431310	70431400	0	-	1	gene_id "ENSMUSG00000022091.7"; transcript_id "ENSMUST00000227653.2"; gene_type "protein_coding"; gene_name "Sorbs3"; transcript_type "protein_coding"; transcript_name "Sorbs3-203"; exon_number 8; exon_id "ENSMUSE00000123474.4"; level 2; protein_id "ENSMUSP00000154195.2"; mgi_id "MGI:700013"; tag "basic"; tag "appris_alternative_2"; havana_gene "OTTMUSG00000069174.1"; havana_transcript "OTTMUST00000167356.1";
chr14	HAVANA	exon	70431310	70431400	0	-	.	gene_id "ENSMUSG00000022091.7"; transcript_id "ENSMUST00000022682.6"; gene_type "protein_coding"; gene_name "Sorbs3"; transcript_type "protein_coding"; transcript_name "Sorbs3-201"; exon_number 8; exon_id "ENSMUSE00000123474.4"; level 2; protein_id "ENSMUSP00000022682.6"; transcript_support_level "1"; mgi_id "MGI:700013"; tag "basic"; tag "Ensembl_canonical"; tag "GENCODE_Primary"; tag "appris_principal_2"; tag "CCDS"; ccdsid "CCDS27249.1"; havana_gene "OTTMUSG00000069174.1"; havana_transcript "OTTMUST00000167357.1";
chr14	HAVANA	CDS	70431310	70431400	0	-	1	gene_id "ENSMUSG00000022091.7"; transcript_id "ENSMUST00000022682.6"; gene_type "protein_coding"; gene_name "Sorbs3"; transcript_type "protein_coding"; transcript_name "Sorbs3-201"; exon_number 8; exon_id "ENSMUSE00000123474.4"; level 2; protein_id "ENSMUSP00000022682.6"; transcript_support_level "1"; mgi_id "MGI:700013"; tag "basic"; tag "Ensembl_canonical"; tag "GENCODE_Primary"; tag "appris_principal_2"; tag "CCDS"; ccdsid "CCDS27249.1"; havana_gene "OTTMUSG00000069174.1"; havana_transcript "OTTMUST00000167357.1";
chr14	HAVANA	exon	70431310	70431400	0	-	.	gene_id "ENSMUSG00000022091.7"; transcript_id "ENSMUST00000227259.2"; gene_type "protein_coding"; gene_name "Sorbs3"; transcript_type "protein_coding"; transcript_name "Sorbs3-202"; exon_number 8; exon_id "ENSMUSE00000123474.4"; level 2; protein_id "ENSMUSP00000153715.2"; mgi_id "MGI:700013"; tag "alternative_5_UTR"; tag "basic"; tag "appris_alternative_2"; havana_gene "OTTMUSG00000069174.1"; havana_transcript "OTTMUST00000167358.1";
chr14	HAVANA	CDS	70431310	70431400	0	-	1	gene_id "ENSMUSG00000022091.7"; transcript_id "ENSMUST00000227259.2"; gene_type "protein_coding"; gene_name "Sorbs3"; transcript_type "protein_coding"; transcript_name "Sorbs3-202"; exon_number 8; exon_id "ENSMUSE00000123474.4"; level 2; protein_id "ENSMUSP00000153715.2"; mgi_id "MGI:700013"; tag "alternative_5_UTR"; tag "basic"; tag "appris_alternative_2"; havana_gene "OTTMUSG00000069174.1"; havana_transcript "OTTMUST00000167358.1";
chr14	HAVANA	exon	70431310	70431400	0	-	.	gene_id "ENSMUSG00000022091.7"; transcript_id "ENSMUST00000227929.2"; gene_type "protein_coding"; gene_name "Sorbs3"; transcript_type "protein_coding"; transcript_name "Sorbs3-204"; exon_number 10; exon_id "ENSMUSE00000123474.4"; level 2; protein_id "ENSMUSP00000154773.2"; mgi_id "MGI:700013"; tag "basic"; havana_gene "OTTMUSG00000069174.1"; havana_transcript "OTTMUST00000167359.1";
chr14	HAVANA	CDS	70431310	70431400	0	-	1	gene_id "ENSMUSG00000022091.7"; transcript_id "ENSMUST00000227929.2"; gene_type "protein_coding"; gene_name "Sorbs3"; transcript_type "protein_coding"; transcript_name "Sorbs3-204"; exon_number 10; exon_id "ENSMUSE00000123474.4"; level 2; protein_id "ENSMUSP00000154773.2"; mgi_id "MGI:700013"; tag "basic"; havana_gene "OTTMUSG00000069174.1"; havana_transcript "OTTMUST00000167359.1";
chr14	ENSEMBL_gcm37	exon	70431310	70431400	13.8235215868373	-	.	gene_id "ENSMUSG00000022091.7"; transcript_id "ENSMUSG00000022091.7_tx_4"; exon_id "chr14_70431310_70431400_-"; exonnum "8"; txlen "2635";
chr14	ENSEMBL_gcm37	exon	70431310	70431400	13.2613628446839	-	.	gene_id "ENSMUSG00000022091.7"; transcript_id "ENSMUSG00000022091.7_tx_5"; exon_id "chr14_70431310_70431400_-"; exonnum "9"; txlen "2627";
chr14	HAVANA	exon	70432862	70432955	0	-	.	gene_id "ENSMUSG00000022091.7"; transcript_id "ENSMUST00000227653.2"; gene_type "protein_coding"; gene_name "Sorbs3"; transcript_type "protein_coding"; transcript_name "Sorbs3-203"; exon_number 7; exon_id "ENSMUSE00000123475.4"; level 2; protein_id "ENSMUSP00000154195.2"; mgi_id "MGI:700013"; tag "basic"; tag "appris_alternative_2"; havana_gene "OTTMUSG00000069174.1"; havana_transcript "OTTMUST00000167356.1";
chr14	HAVANA	CDS	70432862	70432955	0	-	2	gene_id "ENSMUSG00000022091.7"; transcript_id "ENSMUST00000227653.2"; gene_type "protein_coding"; gene_name "Sorbs3"; transcript_type "protein_coding"; transcript_name "Sorbs3-203"; exon_number 7; exon_id "ENSMUSE00000123475.4"; level 2; protein_id "ENSMUSP00000154195.2"; mgi_id "MGI:700013"; tag "basic"; tag "appris_alternative_2"; havana_gene "OTTMUSG00000069174.1"; havana_transcript "OTTMUST00000167356.1";
chr14	HAVANA	exon	70432862	70432955	0	-	.	gene_id "ENSMUSG00000022091.7"; transcript_id "ENSMUST00000022682.6"; gene_type "protein_coding"; gene_name "Sorbs3"; transcript_type "protein_coding"; transcript_name "Sorbs3-201"; exon_number 7; exon_id "ENSMUSE00000123475.4"; level 2; protein_id "ENSMUSP00000022682.6"; transcript_support_level "1"; mgi_id "MGI:700013"; tag "basic"; tag "Ensembl_canonical"; tag "GENCODE_Primary"; tag "appris_principal_2"; tag "CCDS"; ccdsid "CCDS27249.1"; havana_gene "OTTMUSG00000069174.1"; havana_transcript "OTTMUST00000167357.1";
chr14	HAVANA	CDS	70432862	70432955	0	-	2	gene_id "ENSMUSG00000022091.7"; transcript_id "ENSMUST00000022682.6"; gene_type "protein_coding"; gene_name "Sorbs3"; transcript_type "protein_coding"; transcript_name "Sorbs3-201"; exon_number 7; exon_id "ENSMUSE00000123475.4"; level 2; protein_id "ENSMUSP00000022682.6"; transcript_support_level "1"; mgi_id "MGI:700013"; tag "basic"; tag "Ensembl_canonical"; tag "GENCODE_Primary"; tag "appris_principal_2"; tag "CCDS"; ccdsid "CCDS27249.1"; havana_gene "OTTMUSG00000069174.1"; havana_transcript "OTTMUST00000167357.1";
chr14	HAVANA	exon	70432862	70432955	0	-	.	gene_id "ENSMUSG00000022091.7"; transcript_id "ENSMUST00000227259.2"; gene_type "protein_coding"; gene_name "Sorbs3"; transcript_type "protein_coding"; transcript_name "Sorbs3-202"; exon_number 7; exon_id "ENSMUSE00000123475.4"; level 2; protein_id "ENSMUSP00000153715.2"; mgi_id "MGI:700013"; tag "alternative_5_UTR"; tag "basic"; tag "appris_alternative_2"; havana_gene "OTTMUSG00000069174.1"; havana_transcript "OTTMUST00000167358.1";
chr14	HAVANA	CDS	70432862	70432955	0	-	2	gene_id "ENSMUSG00000022091.7"; transcript_id "ENSMUST00000227259.2"; gene_type "protein_coding"; gene_name "Sorbs3"; transcript_type "protein_coding"; transcript_name "Sorbs3-202"; exon_number 7; exon_id "ENSMUSE00000123475.4"; level 2; protein_id "ENSMUSP00000153715.2"; mgi_id "MGI:700013"; tag "alternative_5_UTR"; tag "basic"; tag "appris_alternative_2"; havana_gene "OTTMUSG00000069174.1"; havana_transcript "OTTMUST00000167358.1";
chr14	HAVANA	exon	70432862	70432955	0	-	.	gene_id "ENSMUSG00000022091.7"; transcript_id "ENSMUST00000227929.2"; gene_type "protein_coding"; gene_name "Sorbs3"; transcript_type "protein_coding"; transcript_name "Sorbs3-204"; exon_number 9; exon_id "ENSMUSE00000123475.4"; level 2; protein_id "ENSMUSP00000154773.2"; mgi_id "MGI:700013"; tag "basic"; havana_gene "OTTMUSG00000069174.1"; havana_transcript "OTTMUST00000167359.1";
chr14	HAVANA	CDS	70432862	70432955	0	-	2	gene_id "ENSMUSG00000022091.7"; transcript_id "ENSMUST00000227929.2"; gene_type "protein_coding"; gene_name "Sorbs3"; transcript_type "protein_coding"; transcript_name "Sorbs3-204"; exon_number 9; exon_id "ENSMUSE00000123475.4"; level 2; protein_id "ENSMUSP00000154773.2"; mgi_id "MGI:700013"; tag "basic"; havana_gene "OTTMUSG00000069174.1"; havana_transcript "OTTMUST00000167359.1";
chr14	ENSEMBL_gcm37	exon	70432862	70432955	13.8235215868373	-	.	gene_id "ENSMUSG00000022091.7"; transcript_id "ENSMUSG00000022091.7_tx_4"; exon_id "chr14_70432862_70432955_-"; exonnum "7"; txlen "2635";
chr14	ENSEMBL_gcm37	exon	70432862	70432955	13.2613628446839	-	.	gene_id "ENSMUSG00000022091.7"; transcript_id "ENSMUSG00000022091.7_tx_5"; exon_id "chr14_70432862_70432955_-"; exonnum "8"; txlen "2627";
chr14	HAVANA	exon	70433372	70433410	0	-	.	gene_id "ENSMUSG00000022091.7"; transcript_id "ENSMUST00000227653.2"; gene_type "protein_coding"; gene_name "Sorbs3"; transcript_type "protein_coding"; transcript_name "Sorbs3-203"; exon_number 6; exon_id "ENSMUSE00000123466.4"; level 2; protein_id "ENSMUSP00000154195.2"; mgi_id "MGI:700013"; tag "basic"; tag "appris_alternative_2"; havana_gene "OTTMUSG00000069174.1"; havana_transcript "OTTMUST00000167356.1";
chr14	HAVANA	CDS	70433372	70433410	0	-	2	gene_id "ENSMUSG00000022091.7"; transcript_id "ENSMUST00000227653.2"; gene_type "protein_coding"; gene_name "Sorbs3"; transcript_type "protein_coding"; transcript_name "Sorbs3-203"; exon_number 6; exon_id "ENSMUSE00000123466.4"; level 2; protein_id "ENSMUSP00000154195.2"; mgi_id "MGI:700013"; tag "basic"; tag "appris_alternative_2"; havana_gene "OTTMUSG00000069174.1"; havana_transcript "OTTMUST00000167356.1";
chr14	HAVANA	exon	70433372	70433410	0	-	.	gene_id "ENSMUSG00000022091.7"; transcript_id "ENSMUST00000022682.6"; gene_type "protein_coding"; gene_name "Sorbs3"; transcript_type "protein_coding"; transcript_name "Sorbs3-201"; exon_number 6; exon_id "ENSMUSE00000123466.4"; level 2; protein_id "ENSMUSP00000022682.6"; transcript_support_level "1"; mgi_id "MGI:700013"; tag "basic"; tag "Ensembl_canonical"; tag "GENCODE_Primary"; tag "appris_principal_2"; tag "CCDS"; ccdsid "CCDS27249.1"; havana_gene "OTTMUSG00000069174.1"; havana_transcript "OTTMUST00000167357.1";
chr14	HAVANA	CDS	70433372	70433410	0	-	2	gene_id "ENSMUSG00000022091.7"; transcript_id "ENSMUST00000022682.6"; gene_type "protein_coding"; gene_name "Sorbs3"; transcript_type "protein_coding"; transcript_name "Sorbs3-201"; exon_number 6; exon_id "ENSMUSE00000123466.4"; level 2; protein_id "ENSMUSP00000022682.6"; transcript_support_level "1"; mgi_id "MGI:700013"; tag "basic"; tag "Ensembl_canonical"; tag "GENCODE_Primary"; tag "appris_principal_2"; tag "CCDS"; ccdsid "CCDS27249.1"; havana_gene "OTTMUSG00000069174.1"; havana_transcript "OTTMUST00000167357.1";
chr14	HAVANA	exon	70433372	70433410	0	-	.	gene_id "ENSMUSG00000022091.7"; transcript_id "ENSMUST00000227259.2"; gene_type "protein_coding"; gene_name "Sorbs3"; transcript_type "protein_coding"; transcript_name "Sorbs3-202"; exon_number 6; exon_id "ENSMUSE00000123466.4"; level 2; protein_id "ENSMUSP00000153715.2"; mgi_id "MGI:700013"; tag "alternative_5_UTR"; tag "basic"; tag "appris_alternative_2"; havana_gene "OTTMUSG00000069174.1"; havana_transcript "OTTMUST00000167358.1";
chr14	HAVANA	CDS	70433372	70433410	0	-	2	gene_id "ENSMUSG00000022091.7"; transcript_id "ENSMUST00000227259.2"; gene_type "protein_coding"; gene_name "Sorbs3"; transcript_type "protein_coding"; transcript_name "Sorbs3-202"; exon_number 6; exon_id "ENSMUSE00000123466.4"; level 2; protein_id "ENSMUSP00000153715.2"; mgi_id "MGI:700013"; tag "alternative_5_UTR"; tag "basic"; tag "appris_alternative_2"; havana_gene "OTTMUSG00000069174.1"; havana_transcript "OTTMUST00000167358.1";
chr14	HAVANA	exon	70433372	70433410	0	-	.	gene_id "ENSMUSG00000022091.7"; transcript_id "ENSMUST00000227929.2"; gene_type "protein_coding"; gene_name "Sorbs3"; transcript_type "protein_coding"; transcript_name "Sorbs3-204"; exon_number 8; exon_id "ENSMUSE00000123466.4"; level 2; protein_id "ENSMUSP00000154773.2"; mgi_id "MGI:700013"; tag "basic"; havana_gene "OTTMUSG00000069174.1"; havana_transcript "OTTMUST00000167359.1";
chr14	HAVANA	CDS	70433372	70433410	0	-	2	gene_id "ENSMUSG00000022091.7"; transcript_id "ENSMUST00000227929.2"; gene_type "protein_coding"; gene_name "Sorbs3"; transcript_type "protein_coding"; transcript_name "Sorbs3-204"; exon_number 8; exon_id "ENSMUSE00000123466.4"; level 2; protein_id "ENSMUSP00000154773.2"; mgi_id "MGI:700013"; tag "basic"; havana_gene "OTTMUSG00000069174.1"; havana_transcript "OTTMUST00000167359.1";
chr14	ENSEMBL_gcm37	exon	70433372	70433410	13.8235215868373	-	.	gene_id "ENSMUSG00000022091.7"; transcript_id "ENSMUSG00000022091.7_tx_4"; exon_id "chr14_70433372_70433410_-"; exonnum "6"; txlen "2635";
chr14	ENSEMBL_gcm37	exon	70433372	70433410	13.2613628446839	-	.	gene_id "ENSMUSG00000022091.7"; transcript_id "ENSMUSG00000022091.7_tx_5"; exon_id "chr14_70433372_70433410_-"; exonnum "7"; txlen "2627";
chr14	HAVANA	exon	70436731	70436794	0	-	.	gene_id "ENSMUSG00000022091.7"; transcript_id "ENSMUST00000227653.2"; gene_type "protein_coding"; gene_name "Sorbs3"; transcript_type "protein_coding"; transcript_name "Sorbs3-203"; exon_number 5; exon_id "ENSMUSE00000123476.4"; level 2; protein_id "ENSMUSP00000154195.2"; mgi_id "MGI:700013"; tag "basic"; tag "appris_alternative_2"; havana_gene "OTTMUSG00000069174.1"; havana_transcript "OTTMUST00000167356.1";
chr14	HAVANA	CDS	70436731	70436794	0	-	0	gene_id "ENSMUSG00000022091.7"; transcript_id "ENSMUST00000227653.2"; gene_type "protein_coding"; gene_name "Sorbs3"; transcript_type "protein_coding"; transcript_name "Sorbs3-203"; exon_number 5; exon_id "ENSMUSE00000123476.4"; level 2; protein_id "ENSMUSP00000154195.2"; mgi_id "MGI:700013"; tag "basic"; tag "appris_alternative_2"; havana_gene "OTTMUSG00000069174.1"; havana_transcript "OTTMUST00000167356.1";
chr14	HAVANA	exon	70436731	70436794	0	-	.	gene_id "ENSMUSG00000022091.7"; transcript_id "ENSMUST00000022682.6"; gene_type "protein_coding"; gene_name "Sorbs3"; transcript_type "protein_coding"; transcript_name "Sorbs3-201"; exon_number 5; exon_id "ENSMUSE00000123476.4"; level 2; protein_id "ENSMUSP00000022682.6"; transcript_support_level "1"; mgi_id "MGI:700013"; tag "basic"; tag "Ensembl_canonical"; tag "GENCODE_Primary"; tag "appris_principal_2"; tag "CCDS"; ccdsid "CCDS27249.1"; havana_gene "OTTMUSG00000069174.1"; havana_transcript "OTTMUST00000167357.1";
chr14	HAVANA	CDS	70436731	70436794	0	-	0	gene_id "ENSMUSG00000022091.7"; transcript_id "ENSMUST00000022682.6"; gene_type "protein_coding"; gene_name "Sorbs3"; transcript_type "protein_coding"; transcript_name "Sorbs3-201"; exon_number 5; exon_id "ENSMUSE00000123476.4"; level 2; protein_id "ENSMUSP00000022682.6"; transcript_support_level "1"; mgi_id "MGI:700013"; tag "basic"; tag "Ensembl_canonical"; tag "GENCODE_Primary"; tag "appris_principal_2"; tag "CCDS"; ccdsid "CCDS27249.1"; havana_gene "OTTMUSG00000069174.1"; havana_transcript "OTTMUST00000167357.1";
chr14	HAVANA	exon	70436731	70436794	0	-	.	gene_id "ENSMUSG00000022091.7"; transcript_id "ENSMUST00000227259.2"; gene_type "protein_coding"; gene_name "Sorbs3"; transcript_type "protein_coding"; transcript_name "Sorbs3-202"; exon_number 5; exon_id "ENSMUSE00000123476.4"; level 2; protein_id "ENSMUSP00000153715.2"; mgi_id "MGI:700013"; tag "alternative_5_UTR"; tag "basic"; tag "appris_alternative_2"; havana_gene "OTTMUSG00000069174.1"; havana_transcript "OTTMUST00000167358.1";
chr14	HAVANA	CDS	70436731	70436794	0	-	0	gene_id "ENSMUSG00000022091.7"; transcript_id "ENSMUST00000227259.2"; gene_type "protein_coding"; gene_name "Sorbs3"; transcript_type "protein_coding"; transcript_name "Sorbs3-202"; exon_number 5; exon_id "ENSMUSE00000123476.4"; level 2; protein_id "ENSMUSP00000153715.2"; mgi_id "MGI:700013"; tag "alternative_5_UTR"; tag "basic"; tag "appris_alternative_2"; havana_gene "OTTMUSG00000069174.1"; havana_transcript "OTTMUST00000167358.1";
chr14	HAVANA	exon	70436731	70436794	0	-	.	gene_id "ENSMUSG00000022091.7"; transcript_id "ENSMUST00000227929.2"; gene_type "protein_coding"; gene_name "Sorbs3"; transcript_type "protein_coding"; transcript_name "Sorbs3-204"; exon_number 7; exon_id "ENSMUSE00000123476.4"; level 2; protein_id "ENSMUSP00000154773.2"; mgi_id "MGI:700013"; tag "basic"; havana_gene "OTTMUSG00000069174.1"; havana_transcript "OTTMUST00000167359.1";
chr14	HAVANA	CDS	70436731	70436794	0	-	0	gene_id "ENSMUSG00000022091.7"; transcript_id "ENSMUST00000227929.2"; gene_type "protein_coding"; gene_name "Sorbs3"; transcript_type "protein_coding"; transcript_name "Sorbs3-204"; exon_number 7; exon_id "ENSMUSE00000123476.4"; level 2; protein_id "ENSMUSP00000154773.2"; mgi_id "MGI:700013"; tag "basic"; havana_gene "OTTMUSG00000069174.1"; havana_transcript "OTTMUST00000167359.1";
chr14	ENSEMBL_gcm37	exon	70436731	70436794	13.8235215868373	-	.	gene_id "ENSMUSG00000022091.7"; transcript_id "ENSMUSG00000022091.7_tx_4"; exon_id "chr14_70436731_70436794_-"; exonnum "5"; txlen "2635";
chr14	ENSEMBL_gcm37	exon	70436731	70436794	13.2613628446839	-	.	gene_id "ENSMUSG00000022091.7"; transcript_id "ENSMUSG00000022091.7_tx_5"; exon_id "chr14_70436731_70436794_-"; exonnum "6"; txlen "2627";
chr14	HAVANA	exon	70438798	70438991	0	-	.	gene_id "ENSMUSG00000022091.7"; transcript_id "ENSMUST00000227653.2"; gene_type "protein_coding"; gene_name "Sorbs3"; transcript_type "protein_coding"; transcript_name "Sorbs3-203"; exon_number 4; exon_id "ENSMUSE00000123479.4"; level 2; protein_id "ENSMUSP00000154195.2"; mgi_id "MGI:700013"; tag "basic"; tag "appris_alternative_2"; havana_gene "OTTMUSG00000069174.1"; havana_transcript "OTTMUST00000167356.1";
chr14	HAVANA	CDS	70438798	70438991	0	-	2	gene_id "ENSMUSG00000022091.7"; transcript_id "ENSMUST00000227653.2"; gene_type "protein_coding"; gene_name "Sorbs3"; transcript_type "protein_coding"; transcript_name "Sorbs3-203"; exon_number 4; exon_id "ENSMUSE00000123479.4"; level 2; protein_id "ENSMUSP00000154195.2"; mgi_id "MGI:700013"; tag "basic"; tag "appris_alternative_2"; havana_gene "OTTMUSG00000069174.1"; havana_transcript "OTTMUST00000167356.1";
chr14	HAVANA	exon	70438798	70438991	0	-	.	gene_id "ENSMUSG00000022091.7"; transcript_id "ENSMUST00000022682.6"; gene_type "protein_coding"; gene_name "Sorbs3"; transcript_type "protein_coding"; transcript_name "Sorbs3-201"; exon_number 4; exon_id "ENSMUSE00000123479.4"; level 2; protein_id "ENSMUSP00000022682.6"; transcript_support_level "1"; mgi_id "MGI:700013"; tag "basic"; tag "Ensembl_canonical"; tag "GENCODE_Primary"; tag "appris_principal_2"; tag "CCDS"; ccdsid "CCDS27249.1"; havana_gene "OTTMUSG00000069174.1"; havana_transcript "OTTMUST00000167357.1";
chr14	HAVANA	CDS	70438798	70438991	0	-	2	gene_id "ENSMUSG00000022091.7"; transcript_id "ENSMUST00000022682.6"; gene_type "protein_coding"; gene_name "Sorbs3"; transcript_type "protein_coding"; transcript_name "Sorbs3-201"; exon_number 4; exon_id "ENSMUSE00000123479.4"; level 2; protein_id "ENSMUSP00000022682.6"; transcript_support_level "1"; mgi_id "MGI:700013"; tag "basic"; tag "Ensembl_canonical"; tag "GENCODE_Primary"; tag "appris_principal_2"; tag "CCDS"; ccdsid "CCDS27249.1"; havana_gene "OTTMUSG00000069174.1"; havana_transcript "OTTMUST00000167357.1";
chr14	HAVANA	exon	70438798	70438991	0	-	.	gene_id "ENSMUSG00000022091.7"; transcript_id "ENSMUST00000227259.2"; gene_type "protein_coding"; gene_name "Sorbs3"; transcript_type "protein_coding"; transcript_name "Sorbs3-202"; exon_number 4; exon_id "ENSMUSE00000123479.4"; level 2; protein_id "ENSMUSP00000153715.2"; mgi_id "MGI:700013"; tag "alternative_5_UTR"; tag "basic"; tag "appris_alternative_2"; havana_gene "OTTMUSG00000069174.1"; havana_transcript "OTTMUST00000167358.1";
chr14	HAVANA	CDS	70438798	70438991	0	-	2	gene_id "ENSMUSG00000022091.7"; transcript_id "ENSMUST00000227259.2"; gene_type "protein_coding"; gene_name "Sorbs3"; transcript_type "protein_coding"; transcript_name "Sorbs3-202"; exon_number 4; exon_id "ENSMUSE00000123479.4"; level 2; protein_id "ENSMUSP00000153715.2"; mgi_id "MGI:700013"; tag "alternative_5_UTR"; tag "basic"; tag "appris_alternative_2"; havana_gene "OTTMUSG00000069174.1"; havana_transcript "OTTMUST00000167358.1";
chr14	HAVANA	exon	70438798	70438991	0	-	.	gene_id "ENSMUSG00000022091.7"; transcript_id "ENSMUST00000227929.2"; gene_type "protein_coding"; gene_name "Sorbs3"; transcript_type "protein_coding"; transcript_name "Sorbs3-204"; exon_number 6; exon_id "ENSMUSE00000123479.4"; level 2; protein_id "ENSMUSP00000154773.2"; mgi_id "MGI:700013"; tag "basic"; havana_gene "OTTMUSG00000069174.1"; havana_transcript "OTTMUST00000167359.1";
chr14	HAVANA	CDS	70438798	70438991	0	-	2	gene_id "ENSMUSG00000022091.7"; transcript_id "ENSMUST00000227929.2"; gene_type "protein_coding"; gene_name "Sorbs3"; transcript_type "protein_coding"; transcript_name "Sorbs3-204"; exon_number 6; exon_id "ENSMUSE00000123479.4"; level 2; protein_id "ENSMUSP00000154773.2"; mgi_id "MGI:700013"; tag "basic"; havana_gene "OTTMUSG00000069174.1"; havana_transcript "OTTMUST00000167359.1";
chr14	ENSEMBL_gcm37	exon	70438798	70438991	13.8235215868373	-	.	gene_id "ENSMUSG00000022091.7"; transcript_id "ENSMUSG00000022091.7_tx_4"; exon_id "chr14_70438798_70438991_-"; exonnum "4"; txlen "2635";
chr14	ENSEMBL_gcm37	exon	70438798	70438991	13.2613628446839	-	.	gene_id "ENSMUSG00000022091.7"; transcript_id "ENSMUSG00000022091.7_tx_5"; exon_id "chr14_70438798_70438991_-"; exonnum "5"; txlen "2627";
chr14	HAVANA	exon	70440380	70440497	0	-	.	gene_id "ENSMUSG00000022091.7"; transcript_id "ENSMUST00000227653.2"; gene_type "protein_coding"; gene_name "Sorbs3"; transcript_type "protein_coding"; transcript_name "Sorbs3-203"; exon_number 3; exon_id "ENSMUSE00000123469.4"; level 2; protein_id "ENSMUSP00000154195.2"; mgi_id "MGI:700013"; tag "basic"; tag "appris_alternative_2"; havana_gene "OTTMUSG00000069174.1"; havana_transcript "OTTMUST00000167356.1";
chr14	HAVANA	CDS	70440380	70440497	0	-	0	gene_id "ENSMUSG00000022091.7"; transcript_id "ENSMUST00000227653.2"; gene_type "protein_coding"; gene_name "Sorbs3"; transcript_type "protein_coding"; transcript_name "Sorbs3-203"; exon_number 3; exon_id "ENSMUSE00000123469.4"; level 2; protein_id "ENSMUSP00000154195.2"; mgi_id "MGI:700013"; tag "basic"; tag "appris_alternative_2"; havana_gene "OTTMUSG00000069174.1"; havana_transcript "OTTMUST00000167356.1";
chr14	HAVANA	exon	70440380	70440497	0	-	.	gene_id "ENSMUSG00000022091.7"; transcript_id "ENSMUST00000022682.6"; gene_type "protein_coding"; gene_name "Sorbs3"; transcript_type "protein_coding"; transcript_name "Sorbs3-201"; exon_number 3; exon_id "ENSMUSE00000123469.4"; level 2; protein_id "ENSMUSP00000022682.6"; transcript_support_level "1"; mgi_id "MGI:700013"; tag "basic"; tag "Ensembl_canonical"; tag "GENCODE_Primary"; tag "appris_principal_2"; tag "CCDS"; ccdsid "CCDS27249.1"; havana_gene "OTTMUSG00000069174.1"; havana_transcript "OTTMUST00000167357.1";
chr14	HAVANA	CDS	70440380	70440497	0	-	0	gene_id "ENSMUSG00000022091.7"; transcript_id "ENSMUST00000022682.6"; gene_type "protein_coding"; gene_name "Sorbs3"; transcript_type "protein_coding"; transcript_name "Sorbs3-201"; exon_number 3; exon_id "ENSMUSE00000123469.4"; level 2; protein_id "ENSMUSP00000022682.6"; transcript_support_level "1"; mgi_id "MGI:700013"; tag "basic"; tag "Ensembl_canonical"; tag "GENCODE_Primary"; tag "appris_principal_2"; tag "CCDS"; ccdsid "CCDS27249.1"; havana_gene "OTTMUSG00000069174.1"; havana_transcript "OTTMUST00000167357.1";
chr14	HAVANA	exon	70440380	70440497	0	-	.	gene_id "ENSMUSG00000022091.7"; transcript_id "ENSMUST00000227259.2"; gene_type "protein_coding"; gene_name "Sorbs3"; transcript_type "protein_coding"; transcript_name "Sorbs3-202"; exon_number 3; exon_id "ENSMUSE00000123469.4"; level 2; protein_id "ENSMUSP00000153715.2"; mgi_id "MGI:700013"; tag "alternative_5_UTR"; tag "basic"; tag "appris_alternative_2"; havana_gene "OTTMUSG00000069174.1"; havana_transcript "OTTMUST00000167358.1";
chr14	HAVANA	CDS	70440380	70440497	0	-	0	gene_id "ENSMUSG00000022091.7"; transcript_id "ENSMUST00000227259.2"; gene_type "protein_coding"; gene_name "Sorbs3"; transcript_type "protein_coding"; transcript_name "Sorbs3-202"; exon_number 3; exon_id "ENSMUSE00000123469.4"; level 2; protein_id "ENSMUSP00000153715.2"; mgi_id "MGI:700013"; tag "alternative_5_UTR"; tag "basic"; tag "appris_alternative_2"; havana_gene "OTTMUSG00000069174.1"; havana_transcript "OTTMUST00000167358.1";
chr14	HAVANA	exon	70440380	70440497	0	-	.	gene_id "ENSMUSG00000022091.7"; transcript_id "ENSMUST00000227929.2"; gene_type "protein_coding"; gene_name "Sorbs3"; transcript_type "protein_coding"; transcript_name "Sorbs3-204"; exon_number 5; exon_id "ENSMUSE00000123469.4"; level 2; protein_id "ENSMUSP00000154773.2"; mgi_id "MGI:700013"; tag "basic"; havana_gene "OTTMUSG00000069174.1"; havana_transcript "OTTMUST00000167359.1";
chr14	HAVANA	CDS	70440380	70440497	0	-	0	gene_id "ENSMUSG00000022091.7"; transcript_id "ENSMUST00000227929.2"; gene_type "protein_coding"; gene_name "Sorbs3"; transcript_type "protein_coding"; transcript_name "Sorbs3-204"; exon_number 5; exon_id "ENSMUSE00000123469.4"; level 2; protein_id "ENSMUSP00000154773.2"; mgi_id "MGI:700013"; tag "basic"; havana_gene "OTTMUSG00000069174.1"; havana_transcript "OTTMUST00000167359.1";
chr14	ENSEMBL_gcm37	exon	70440380	70440497	13.8235215868373	-	.	gene_id "ENSMUSG00000022091.7"; transcript_id "ENSMUSG00000022091.7_tx_4"; exon_id "chr14_70440380_70440497_-"; exonnum "3"; txlen "2635";
chr14	ENSEMBL_gcm37	exon	70440380	70440497	13.2613628446839	-	.	gene_id "ENSMUSG00000022091.7"; transcript_id "ENSMUSG00000022091.7_tx_5"; exon_id "chr14_70440380_70440497_-"; exonnum "4"; txlen "2627";
chr14	HAVANA	CDS	70440721	70440810	0	-	0	gene_id "ENSMUSG00000022091.7"; transcript_id "ENSMUST00000227653.2"; gene_type "protein_coding"; gene_name "Sorbs3"; transcript_type "protein_coding"; transcript_name "Sorbs3-203"; exon_number 2; exon_id "ENSMUSE00001432486.2"; level 2; protein_id "ENSMUSP00000154195.2"; mgi_id "MGI:700013"; tag "basic"; tag "appris_alternative_2"; havana_gene "OTTMUSG00000069174.1"; havana_transcript "OTTMUST00000167356.1";
chr14	HAVANA	CDS	70440721	70440810	0	-	0	gene_id "ENSMUSG00000022091.7"; transcript_id "ENSMUST00000227259.2"; gene_type "protein_coding"; gene_name "Sorbs3"; transcript_type "protein_coding"; transcript_name "Sorbs3-202"; exon_number 2; exon_id "ENSMUSE00001432486.2"; level 2; protein_id "ENSMUSP00000153715.2"; mgi_id "MGI:700013"; tag "alternative_5_UTR"; tag "basic"; tag "appris_alternative_2"; havana_gene "OTTMUSG00000069174.1"; havana_transcript "OTTMUST00000167358.1";
chr14	HAVANA	exon	70440721	70440865	0	-	.	gene_id "ENSMUSG00000022091.7"; transcript_id "ENSMUST00000227653.2"; gene_type "protein_coding"; gene_name "Sorbs3"; transcript_type "protein_coding"; transcript_name "Sorbs3-203"; exon_number 2; exon_id "ENSMUSE00001432486.2"; level 2; protein_id "ENSMUSP00000154195.2"; mgi_id "MGI:700013"; tag "basic"; tag "appris_alternative_2"; havana_gene "OTTMUSG00000069174.1"; havana_transcript "OTTMUST00000167356.1";
chr14	HAVANA	exon	70440721	70440865	0	-	.	gene_id "ENSMUSG00000022091.7"; transcript_id "ENSMUST00000022682.6"; gene_type "protein_coding"; gene_name "Sorbs3"; transcript_type "protein_coding"; transcript_name "Sorbs3-201"; exon_number 2; exon_id "ENSMUSE00000123467.4"; level 2; protein_id "ENSMUSP00000022682.6"; transcript_support_level "1"; mgi_id "MGI:700013"; tag "basic"; tag "Ensembl_canonical"; tag "GENCODE_Primary"; tag "appris_principal_2"; tag "CCDS"; ccdsid "CCDS27249.1"; havana_gene "OTTMUSG00000069174.1"; havana_transcript "OTTMUST00000167357.1";
chr14	HAVANA	CDS	70440721	70440865	0	-	1	gene_id "ENSMUSG00000022091.7"; transcript_id "ENSMUST00000022682.6"; gene_type "protein_coding"; gene_name "Sorbs3"; transcript_type "protein_coding"; transcript_name "Sorbs3-201"; exon_number 2; exon_id "ENSMUSE00000123467.4"; level 2; protein_id "ENSMUSP00000022682.6"; transcript_support_level "1"; mgi_id "MGI:700013"; tag "basic"; tag "Ensembl_canonical"; tag "GENCODE_Primary"; tag "appris_principal_2"; tag "CCDS"; ccdsid "CCDS27249.1"; havana_gene "OTTMUSG00000069174.1"; havana_transcript "OTTMUST00000167357.1";
chr14	HAVANA	exon	70440721	70440865	0	-	.	gene_id "ENSMUSG00000022091.7"; transcript_id "ENSMUST00000227259.2"; gene_type "protein_coding"; gene_name "Sorbs3"; transcript_type "protein_coding"; transcript_name "Sorbs3-202"; exon_number 2; exon_id "ENSMUSE00001432486.2"; level 2; protein_id "ENSMUSP00000153715.2"; mgi_id "MGI:700013"; tag "alternative_5_UTR"; tag "basic"; tag "appris_alternative_2"; havana_gene "OTTMUSG00000069174.1"; havana_transcript "OTTMUST00000167358.1";
chr14	HAVANA	exon	70440721	70440865	0	-	.	gene_id "ENSMUSG00000022091.7"; transcript_id "ENSMUST00000227929.2"; gene_type "protein_coding"; gene_name "Sorbs3"; transcript_type "protein_coding"; transcript_name "Sorbs3-204"; exon_number 4; exon_id "ENSMUSE00000123467.4"; level 2; protein_id "ENSMUSP00000154773.2"; mgi_id "MGI:700013"; tag "basic"; havana_gene "OTTMUSG00000069174.1"; havana_transcript "OTTMUST00000167359.1";
chr14	HAVANA	CDS	70440721	70440865	0	-	1	gene_id "ENSMUSG00000022091.7"; transcript_id "ENSMUST00000227929.2"; gene_type "protein_coding"; gene_name "Sorbs3"; transcript_type "protein_coding"; transcript_name "Sorbs3-204"; exon_number 4; exon_id "ENSMUSE00000123467.4"; level 2; protein_id "ENSMUSP00000154773.2"; mgi_id "MGI:700013"; tag "basic"; havana_gene "OTTMUSG00000069174.1"; havana_transcript "OTTMUST00000167359.1";
chr14	ENSEMBL_gcm37	exon	70440721	70440865	13.8235215868373	-	.	gene_id "ENSMUSG00000022091.7"; transcript_id "ENSMUSG00000022091.7_tx_4"; exon_id "chr14_70440721_70440865_-"; exonnum "2"; txlen "2635";
chr14	ENSEMBL_gcm37	exon	70440721	70440865	13.2613628446839	-	.	gene_id "ENSMUSG00000022091.7"; transcript_id "ENSMUSG00000022091.7_tx_5"; exon_id "chr14_70440721_70440865_-"; exonnum "3"; txlen "2627";
chr14	HAVANA	start_codon	70440808	70440810	0	-	0	gene_id "ENSMUSG00000022091.7"; transcript_id "ENSMUST00000227653.2"; gene_type "protein_coding"; gene_name "Sorbs3"; transcript_type "protein_coding"; transcript_name "Sorbs3-203"; exon_number 2; exon_id "ENSMUSE00001432486.2"; level 2; protein_id "ENSMUSP00000154195.2"; mgi_id "MGI:700013"; tag "basic"; tag "appris_alternative_2"; havana_gene "OTTMUSG00000069174.1"; havana_transcript "OTTMUST00000167356.1";
chr14	HAVANA	start_codon	70440808	70440810	0	-	0	gene_id "ENSMUSG00000022091.7"; transcript_id "ENSMUST00000227259.2"; gene_type "protein_coding"; gene_name "Sorbs3"; transcript_type "protein_coding"; transcript_name "Sorbs3-202"; exon_number 2; exon_id "ENSMUSE00001432486.2"; level 2; protein_id "ENSMUSP00000153715.2"; mgi_id "MGI:700013"; tag "alternative_5_UTR"; tag "basic"; tag "appris_alternative_2"; havana_gene "OTTMUSG00000069174.1"; havana_transcript "OTTMUST00000167358.1";
chr14	HAVANA	UTR	70440811	70440865	0	-	.	gene_id "ENSMUSG00000022091.7"; transcript_id "ENSMUST00000227653.2"; gene_type "protein_coding"; gene_name "Sorbs3"; transcript_type "protein_coding"; transcript_name "Sorbs3-203"; exon_number 2; exon_id "ENSMUSE00001432486.2"; level 2; protein_id "ENSMUSP00000154195.2"; mgi_id "MGI:700013"; tag "basic"; tag "appris_alternative_2"; havana_gene "OTTMUSG00000069174.1"; havana_transcript "OTTMUST00000167356.1";
chr14	HAVANA	UTR	70440811	70440865	0	-	.	gene_id "ENSMUSG00000022091.7"; transcript_id "ENSMUST00000227259.2"; gene_type "protein_coding"; gene_name "Sorbs3"; transcript_type "protein_coding"; transcript_name "Sorbs3-202"; exon_number 2; exon_id "ENSMUSE00001432486.2"; level 2; protein_id "ENSMUSP00000153715.2"; mgi_id "MGI:700013"; tag "alternative_5_UTR"; tag "basic"; tag "appris_alternative_2"; havana_gene "OTTMUSG00000069174.1"; havana_transcript "OTTMUST00000167358.1";
chr14	HAVANA	exon	70441928	70442072	0	-	.	gene_id "ENSMUSG00000022091.7"; transcript_id "ENSMUST00000227259.2"; gene_type "protein_coding"; gene_name "Sorbs3"; transcript_type "protein_coding"; transcript_name "Sorbs3-202"; exon_number 1; exon_id "ENSMUSE00001433904.2"; level 2; protein_id "ENSMUSP00000153715.2"; mgi_id "MGI:700013"; tag "alternative_5_UTR"; tag "basic"; tag "appris_alternative_2"; havana_gene "OTTMUSG00000069174.1"; havana_transcript "OTTMUST00000167358.1";
chr14	HAVANA	UTR	70441928	70442072	0	-	.	gene_id "ENSMUSG00000022091.7"; transcript_id "ENSMUST00000227259.2"; gene_type "protein_coding"; gene_name "Sorbs3"; transcript_type "protein_coding"; transcript_name "Sorbs3-202"; exon_number 1; exon_id "ENSMUSE00001433904.2"; level 2; protein_id "ENSMUSP00000153715.2"; mgi_id "MGI:700013"; tag "alternative_5_UTR"; tag "basic"; tag "appris_alternative_2"; havana_gene "OTTMUSG00000069174.1"; havana_transcript "OTTMUST00000167358.1";
chr14	HAVANA	exon	70443211	70443471	0	-	.	gene_id "ENSMUSG00000022091.7"; transcript_id "ENSMUST00000227653.2"; gene_type "protein_coding"; gene_name "Sorbs3"; transcript_type "protein_coding"; transcript_name "Sorbs3-203"; exon_number 1; exon_id "ENSMUSE00001431406.2"; level 2; protein_id "ENSMUSP00000154195.2"; mgi_id "MGI:700013"; tag "basic"; tag "appris_alternative_2"; havana_gene "OTTMUSG00000069174.1"; havana_transcript "OTTMUST00000167356.1";
chr14	HAVANA	UTR	70443211	70443471	0	-	.	gene_id "ENSMUSG00000022091.7"; transcript_id "ENSMUST00000227653.2"; gene_type "protein_coding"; gene_name "Sorbs3"; transcript_type "protein_coding"; transcript_name "Sorbs3-203"; exon_number 1; exon_id "ENSMUSE00001431406.2"; level 2; protein_id "ENSMUSP00000154195.2"; mgi_id "MGI:700013"; tag "basic"; tag "appris_alternative_2"; havana_gene "OTTMUSG00000069174.1"; havana_transcript "OTTMUST00000167356.1";
chr14	ENSEMBL_gcm37	exon	70443211	70443471	13.8235215868373	-	.	gene_id "ENSMUSG00000022091.7"; transcript_id "ENSMUSG00000022091.7_tx_4"; exon_id "chr14_70443211_70443471_-"; exonnum "1"; txlen "2635";
chr14	HAVANA	CDS	70444973	70445076	0	-	0	gene_id "ENSMUSG00000022091.7"; transcript_id "ENSMUST00000022682.6"; gene_type "protein_coding"; gene_name "Sorbs3"; transcript_type "protein_coding"; transcript_name "Sorbs3-201"; exon_number 1; exon_id "ENSMUSE00000262756.4"; level 2; protein_id "ENSMUSP00000022682.6"; transcript_support_level "1"; mgi_id "MGI:700013"; tag "basic"; tag "Ensembl_canonical"; tag "GENCODE_Primary"; tag "appris_principal_2"; tag "CCDS"; ccdsid "CCDS27249.1"; havana_gene "OTTMUSG00000069174.1"; havana_transcript "OTTMUST00000167357.1";
chr14	HAVANA	CDS	70444973	70445076	0	-	0	gene_id "ENSMUSG00000022091.7"; transcript_id "ENSMUST00000227929.2"; gene_type "protein_coding"; gene_name "Sorbs3"; transcript_type "protein_coding"; transcript_name "Sorbs3-204"; exon_number 3; exon_id "ENSMUSE00001430582.2"; level 2; protein_id "ENSMUSP00000154773.2"; mgi_id "MGI:700013"; tag "basic"; havana_gene "OTTMUSG00000069174.1"; havana_transcript "OTTMUST00000167359.1";
chr14	HAVANA	exon	70444973	70445086	0	-	.	gene_id "ENSMUSG00000022091.7"; transcript_id "ENSMUST00000022682.6"; gene_type "protein_coding"; gene_name "Sorbs3"; transcript_type "protein_coding"; transcript_name "Sorbs3-201"; exon_number 1; exon_id "ENSMUSE00000262756.4"; level 2; protein_id "ENSMUSP00000022682.6"; transcript_support_level "1"; mgi_id "MGI:700013"; tag "basic"; tag "Ensembl_canonical"; tag "GENCODE_Primary"; tag "appris_principal_2"; tag "CCDS"; ccdsid "CCDS27249.1"; havana_gene "OTTMUSG00000069174.1"; havana_transcript "OTTMUST00000167357.1";
chr14	HAVANA	exon	70444973	70445120	0	-	.	gene_id "ENSMUSG00000022091.7"; transcript_id "ENSMUST00000227929.2"; gene_type "protein_coding"; gene_name "Sorbs3"; transcript_type "protein_coding"; transcript_name "Sorbs3-204"; exon_number 3; exon_id "ENSMUSE00001430582.2"; level 2; protein_id "ENSMUSP00000154773.2"; mgi_id "MGI:700013"; tag "basic"; havana_gene "OTTMUSG00000069174.1"; havana_transcript "OTTMUST00000167359.1";
chr14	ENSEMBL_gcm37	exon	70444973	70445120	13.2613628446839	-	.	gene_id "ENSMUSG00000022091.7"; transcript_id "ENSMUSG00000022091.7_tx_5"; exon_id "chr14_70444973_70445120_-"; exonnum "2"; txlen "2627";
chr14	HAVANA	start_codon	70445074	70445076	0	-	0	gene_id "ENSMUSG00000022091.7"; transcript_id "ENSMUST00000022682.6"; gene_type "protein_coding"; gene_name "Sorbs3"; transcript_type "protein_coding"; transcript_name "Sorbs3-201"; exon_number 1; exon_id "ENSMUSE00000262756.4"; level 2; protein_id "ENSMUSP00000022682.6"; transcript_support_level "1"; mgi_id "MGI:700013"; tag "basic"; tag "Ensembl_canonical"; tag "GENCODE_Primary"; tag "appris_principal_2"; tag "CCDS"; ccdsid "CCDS27249.1"; havana_gene "OTTMUSG00000069174.1"; havana_transcript "OTTMUST00000167357.1";
chr14	HAVANA	start_codon	70445074	70445076	0	-	0	gene_id "ENSMUSG00000022091.7"; transcript_id "ENSMUST00000227929.2"; gene_type "protein_coding"; gene_name "Sorbs3"; transcript_type "protein_coding"; transcript_name "Sorbs3-204"; exon_number 3; exon_id "ENSMUSE00001430582.2"; level 2; protein_id "ENSMUSP00000154773.2"; mgi_id "MGI:700013"; tag "basic"; havana_gene "OTTMUSG00000069174.1"; havana_transcript "OTTMUST00000167359.1";
chr14	HAVANA	UTR	70445077	70445086	0	-	.	gene_id "ENSMUSG00000022091.7"; transcript_id "ENSMUST00000022682.6"; gene_type "protein_coding"; gene_name "Sorbs3"; transcript_type "protein_coding"; transcript_name "Sorbs3-201"; exon_number 1; exon_id "ENSMUSE00000262756.4"; level 2; protein_id "ENSMUSP00000022682.6"; transcript_support_level "1"; mgi_id "MGI:700013"; tag "basic"; tag "Ensembl_canonical"; tag "GENCODE_Primary"; tag "appris_principal_2"; tag "CCDS"; ccdsid "CCDS27249.1"; havana_gene "OTTMUSG00000069174.1"; havana_transcript "OTTMUST00000167357.1";
chr14	HAVANA	UTR	70445077	70445120	0	-	.	gene_id "ENSMUSG00000022091.7"; transcript_id "ENSMUST00000227929.2"; gene_type "protein_coding"; gene_name "Sorbs3"; transcript_type "protein_coding"; transcript_name "Sorbs3-204"; exon_number 3; exon_id "ENSMUSE00001430582.2"; level 2; protein_id "ENSMUSP00000154773.2"; mgi_id "MGI:700013"; tag "basic"; havana_gene "OTTMUSG00000069174.1"; havana_transcript "OTTMUST00000167359.1";
chr14	sragcm37_ss	exon	70445651	70445793	13.2613628446839	-	.	gene_id "ENSMUSG00000022091.7"; transcript_id "ENSMUSG00000022091.7_tx_5"; exon_id "chr14_70445651_70445793_-"; exonnum "1"; txlen "2627";
chr14	HAVANA	exon	70449183	70449303	0	-	.	gene_id "ENSMUSG00000022091.7"; transcript_id "ENSMUST00000227929.2"; gene_type "protein_coding"; gene_name "Sorbs3"; transcript_type "protein_coding"; transcript_name "Sorbs3-204"; exon_number 2; exon_id "ENSMUSE00001433679.2"; level 2; protein_id "ENSMUSP00000154773.2"; mgi_id "MGI:700013"; tag "basic"; havana_gene "OTTMUSG00000069174.1"; havana_transcript "OTTMUST00000167359.1";
chr14	HAVANA	UTR	70449183	70449303	0	-	.	gene_id "ENSMUSG00000022091.7"; transcript_id "ENSMUST00000227929.2"; gene_type "protein_coding"; gene_name "Sorbs3"; transcript_type "protein_coding"; transcript_name "Sorbs3-204"; exon_number 2; exon_id "ENSMUSE00001433679.2"; level 2; protein_id "ENSMUSP00000154773.2"; mgi_id "MGI:700013"; tag "basic"; havana_gene "OTTMUSG00000069174.1"; havana_transcript "OTTMUST00000167359.1";
chr14	HAVANA	exon	70449405	70449438	0	-	.	gene_id "ENSMUSG00000022091.7"; transcript_id "ENSMUST00000227929.2"; gene_type "protein_coding"; gene_name "Sorbs3"; transcript_type "protein_coding"; transcript_name "Sorbs3-204"; exon_number 1; exon_id "ENSMUSE00001431167.2"; level 2; protein_id "ENSMUSP00000154773.2"; mgi_id "MGI:700013"; tag "basic"; havana_gene "OTTMUSG00000069174.1"; havana_transcript "OTTMUST00000167359.1";
chr14	HAVANA	UTR	70449405	70449438	0	-	.	gene_id "ENSMUSG00000022091.7"; transcript_id "ENSMUST00000227929.2"; gene_type "protein_coding"; gene_name "Sorbs3"; transcript_type "protein_coding"; transcript_name "Sorbs3-204"; exon_number 1; exon_id "ENSMUSE00001431167.2"; level 2; protein_id "ENSMUSP00000154773.2"; mgi_id "MGI:700013"; tag "basic"; havana_gene "OTTMUSG00000069174.1"; havana_transcript "OTTMUST00000167359.1";
chr14	HAVANA	UTR	70455314	70455535	0	-	.	gene_id "ENSMUSG00000022092.12"; transcript_id "ENSMUST00000228911.2"; gene_type "protein_coding"; gene_name "Ppp3cc"; transcript_type "protein_coding"; transcript_name "Ppp3cc-203"; exon_number 15; exon_id "ENSMUSE00001436352.2"; level 2; protein_id "ENSMUSP00000153725.2"; mgi_id "MGI:107162"; tag "basic"; tag "Ensembl_canonical"; tag "GENCODE_Primary"; tag "appris_principal_1"; havana_gene "OTTMUSG00000069176.1"; havana_transcript "OTTMUST00000167362.1";
chr14	HAVANA	exon	70455314	70455726	0	-	.	gene_id "ENSMUSG00000022092.12"; transcript_id "ENSMUST00000228911.2"; gene_type "protein_coding"; gene_name "Ppp3cc"; transcript_type "protein_coding"; transcript_name "Ppp3cc-203"; exon_number 15; exon_id "ENSMUSE00001436352.2"; level 2; protein_id "ENSMUSP00000153725.2"; mgi_id "MGI:107162"; tag "basic"; tag "Ensembl_canonical"; tag "GENCODE_Primary"; tag "appris_principal_1"; havana_gene "OTTMUSG00000069176.1"; havana_transcript "OTTMUST00000167362.1";
chr14	HAVANA	transcript	70455314	70526726	0	-	.	gene_id "ENSMUSG00000022092.12"; transcript_id "ENSMUST00000228911.2"; gene_type "protein_coding"; gene_name "Ppp3cc"; transcript_type "protein_coding"; transcript_name "Ppp3cc-203"; level 2; protein_id "ENSMUSP00000153725.2"; mgi_id "MGI:107162"; tag "basic"; tag "Ensembl_canonical"; tag "GENCODE_Primary"; tag "appris_principal_1"; havana_gene "OTTMUSG00000069176.1"; havana_transcript "OTTMUST00000167362.1";
chr14	HAVANA	gene	70455314	70526920	0	-	.	gene_id "ENSMUSG00000022092.12"; gene_type "protein_coding"; gene_name "Ppp3cc"; level 2; mgi_id "MGI:107162"; havana_gene "OTTMUSG00000069176.1";
chr14	HAVANA	UTR	70455347	70455535	0	-	.	gene_id "ENSMUSG00000022092.12"; transcript_id "ENSMUST00000078434.8"; gene_type "protein_coding"; gene_name "Ppp3cc"; transcript_type "protein_coding"; transcript_name "Ppp3cc-201"; exon_number 14; exon_id "ENSMUSE00000556277.6"; level 2; protein_id "ENSMUSP00000077532.7"; transcript_support_level "1"; mgi_id "MGI:107162"; tag "basic"; tag "CCDS"; ccdsid "CCDS36968.1"; havana_gene "OTTMUSG00000069176.1"; havana_transcript "OTTMUST00000167363.1";
chr14	HAVANA	exon	70455347	70455726	0	-	.	gene_id "ENSMUSG00000022092.12"; transcript_id "ENSMUST00000078434.8"; gene_type "protein_coding"; gene_name "Ppp3cc"; transcript_type "protein_coding"; transcript_name "Ppp3cc-201"; exon_number 14; exon_id "ENSMUSE00000556277.6"; level 2; protein_id "ENSMUSP00000077532.7"; transcript_support_level "1"; mgi_id "MGI:107162"; tag "basic"; tag "CCDS"; ccdsid "CCDS36968.1"; havana_gene "OTTMUSG00000069176.1"; havana_transcript "OTTMUST00000167363.1";
chr14	ENSEMBL_gcm37	exon	70455347	70455726	0.00449376406696634	-	.	gene_id "ENSMUSG00000022092.12"; transcript_id "ENSMUSG00000022092.12_tx_6"; exon_id "chr14_70455347_70455726_-"; exonnum "16"; txlen "2088";
chr14	HAVANA	transcript	70455347	70526920	0	-	.	gene_id "ENSMUSG00000022092.12"; transcript_id "ENSMUST00000078434.8"; gene_type "protein_coding"; gene_name "Ppp3cc"; transcript_type "protein_coding"; transcript_name "Ppp3cc-201"; level 2; protein_id "ENSMUSP00000077532.7"; transcript_support_level "1"; mgi_id "MGI:107162"; tag "basic"; tag "CCDS"; ccdsid "CCDS36968.1"; havana_gene "OTTMUSG00000069176.1"; havana_transcript "OTTMUST00000167363.1";
chr14	HAVANA	stop_codon	70455533	70455535	0	-	0	gene_id "ENSMUSG00000022092.12"; transcript_id "ENSMUST00000228911.2"; gene_type "protein_coding"; gene_name "Ppp3cc"; transcript_type "protein_coding"; transcript_name "Ppp3cc-203"; exon_number 15; exon_id "ENSMUSE00001436352.2"; level 2; protein_id "ENSMUSP00000153725.2"; mgi_id "MGI:107162"; tag "basic"; tag "Ensembl_canonical"; tag "GENCODE_Primary"; tag "appris_principal_1"; havana_gene "OTTMUSG00000069176.1"; havana_transcript "OTTMUST00000167362.1";
chr14	HAVANA	stop_codon	70455533	70455535	0	-	0	gene_id "ENSMUSG00000022092.12"; transcript_id "ENSMUST00000078434.8"; gene_type "protein_coding"; gene_name "Ppp3cc"; transcript_type "protein_coding"; transcript_name "Ppp3cc-201"; exon_number 14; exon_id "ENSMUSE00000556277.6"; level 2; protein_id "ENSMUSP00000077532.7"; transcript_support_level "1"; mgi_id "MGI:107162"; tag "basic"; tag "CCDS"; ccdsid "CCDS36968.1"; havana_gene "OTTMUSG00000069176.1"; havana_transcript "OTTMUST00000167363.1";
chr14	HAVANA	CDS	70455536	70455726	0	-	2	gene_id "ENSMUSG00000022092.12"; transcript_id "ENSMUST00000228911.2"; gene_type "protein_coding"; gene_name "Ppp3cc"; transcript_type "protein_coding"; transcript_name "Ppp3cc-203"; exon_number 15; exon_id "ENSMUSE00001436352.2"; level 2; protein_id "ENSMUSP00000153725.2"; mgi_id "MGI:107162"; tag "basic"; tag "Ensembl_canonical"; tag "GENCODE_Primary"; tag "appris_principal_1"; havana_gene "OTTMUSG00000069176.1"; havana_transcript "OTTMUST00000167362.1";
chr14	HAVANA	CDS	70455536	70455726	0	-	2	gene_id "ENSMUSG00000022092.12"; transcript_id "ENSMUST00000078434.8"; gene_type "protein_coding"; gene_name "Ppp3cc"; transcript_type "protein_coding"; transcript_name "Ppp3cc-201"; exon_number 14; exon_id "ENSMUSE00000556277.6"; level 2; protein_id "ENSMUSP00000077532.7"; transcript_support_level "1"; mgi_id "MGI:107162"; tag "basic"; tag "CCDS"; ccdsid "CCDS36968.1"; havana_gene "OTTMUSG00000069176.1"; havana_transcript "OTTMUST00000167363.1";
chr14	HAVANA	exon	70457466	70457495	0	-	.	gene_id "ENSMUSG00000022092.12"; transcript_id "ENSMUST00000228911.2"; gene_type "protein_coding"; gene_name "Ppp3cc"; transcript_type "protein_coding"; transcript_name "Ppp3cc-203"; exon_number 14; exon_id "ENSMUSE00000123488.4"; level 2; protein_id "ENSMUSP00000153725.2"; mgi_id "MGI:107162"; tag "basic"; tag "Ensembl_canonical"; tag "GENCODE_Primary"; tag "appris_principal_1"; havana_gene "OTTMUSG00000069176.1"; havana_transcript "OTTMUST00000167362.1";
chr14	HAVANA	CDS	70457466	70457495	0	-	2	gene_id "ENSMUSG00000022092.12"; transcript_id "ENSMUST00000228911.2"; gene_type "protein_coding"; gene_name "Ppp3cc"; transcript_type "protein_coding"; transcript_name "Ppp3cc-203"; exon_number 14; exon_id "ENSMUSE00000123488.4"; level 2; protein_id "ENSMUSP00000153725.2"; mgi_id "MGI:107162"; tag "basic"; tag "Ensembl_canonical"; tag "GENCODE_Primary"; tag "appris_principal_1"; havana_gene "OTTMUSG00000069176.1"; havana_transcript "OTTMUST00000167362.1";
chr14	HAVANA	exon	70457466	70457495	0	-	.	gene_id "ENSMUSG00000022092.12"; transcript_id "ENSMUST00000078434.8"; gene_type "protein_coding"; gene_name "Ppp3cc"; transcript_type "protein_coding"; transcript_name "Ppp3cc-201"; exon_number 13; exon_id "ENSMUSE00000123488.4"; level 2; protein_id "ENSMUSP00000077532.7"; transcript_support_level "1"; mgi_id "MGI:107162"; tag "basic"; tag "CCDS"; ccdsid "CCDS36968.1"; havana_gene "OTTMUSG00000069176.1"; havana_transcript "OTTMUST00000167363.1";
chr14	HAVANA	CDS	70457466	70457495	0	-	2	gene_id "ENSMUSG00000022092.12"; transcript_id "ENSMUST00000078434.8"; gene_type "protein_coding"; gene_name "Ppp3cc"; transcript_type "protein_coding"; transcript_name "Ppp3cc-201"; exon_number 13; exon_id "ENSMUSE00000123488.4"; level 2; protein_id "ENSMUSP00000077532.7"; transcript_support_level "1"; mgi_id "MGI:107162"; tag "basic"; tag "CCDS"; ccdsid "CCDS36968.1"; havana_gene "OTTMUSG00000069176.1"; havana_transcript "OTTMUST00000167363.1";
chr14	ENSEMBL_gcm37	exon	70457466	70457495	0.00449376406696634	-	.	gene_id "ENSMUSG00000022092.12"; transcript_id "ENSMUSG00000022092.12_tx_6"; exon_id "chr14_70457466_70457495_-"; exonnum "15"; txlen "2088";
chr14	HAVANA	exon	70460426	70461380	0	-	.	gene_id "ENSMUSG00000022092.12"; transcript_id "ENSMUST00000228265.2"; gene_type "protein_coding"; gene_name "Ppp3cc"; transcript_type "protein_coding_CDS_not_defined"; transcript_name "Ppp3cc-202"; exon_number 13; exon_id "ENSMUSE00001432295.2"; level 2; mgi_id "MGI:107162"; havana_gene "OTTMUSG00000069176.1"; havana_transcript "OTTMUST00000167364.1";
chr14	HAVANA	transcript	70460426	70526899	0	-	.	gene_id "ENSMUSG00000022092.12"; transcript_id "ENSMUST00000228265.2"; gene_type "protein_coding"; gene_name "Ppp3cc"; transcript_type "protein_coding_CDS_not_defined"; transcript_name "Ppp3cc-202"; level 2; mgi_id "MGI:107162"; havana_gene "OTTMUSG00000069176.1"; havana_transcript "OTTMUST00000167364.1";
chr14	HAVANA	exon	70461759	70461856	0	-	.	gene_id "ENSMUSG00000022092.12"; transcript_id "ENSMUST00000228911.2"; gene_type "protein_coding"; gene_name "Ppp3cc"; transcript_type "protein_coding"; transcript_name "Ppp3cc-203"; exon_number 13; exon_id "ENSMUSE00000123486.4"; level 2; protein_id "ENSMUSP00000153725.2"; mgi_id "MGI:107162"; tag "basic"; tag "Ensembl_canonical"; tag "GENCODE_Primary"; tag "appris_principal_1"; havana_gene "OTTMUSG00000069176.1"; havana_transcript "OTTMUST00000167362.1";
chr14	HAVANA	CDS	70461759	70461856	0	-	1	gene_id "ENSMUSG00000022092.12"; transcript_id "ENSMUST00000228911.2"; gene_type "protein_coding"; gene_name "Ppp3cc"; transcript_type "protein_coding"; transcript_name "Ppp3cc-203"; exon_number 13; exon_id "ENSMUSE00000123486.4"; level 2; protein_id "ENSMUSP00000153725.2"; mgi_id "MGI:107162"; tag "basic"; tag "Ensembl_canonical"; tag "GENCODE_Primary"; tag "appris_principal_1"; havana_gene "OTTMUSG00000069176.1"; havana_transcript "OTTMUST00000167362.1";
chr14	HAVANA	exon	70461759	70461856	0	-	.	gene_id "ENSMUSG00000022092.12"; transcript_id "ENSMUST00000078434.8"; gene_type "protein_coding"; gene_name "Ppp3cc"; transcript_type "protein_coding"; transcript_name "Ppp3cc-201"; exon_number 12; exon_id "ENSMUSE00000123486.4"; level 2; protein_id "ENSMUSP00000077532.7"; transcript_support_level "1"; mgi_id "MGI:107162"; tag "basic"; tag "CCDS"; ccdsid "CCDS36968.1"; havana_gene "OTTMUSG00000069176.1"; havana_transcript "OTTMUST00000167363.1";
chr14	HAVANA	CDS	70461759	70461856	0	-	1	gene_id "ENSMUSG00000022092.12"; transcript_id "ENSMUST00000078434.8"; gene_type "protein_coding"; gene_name "Ppp3cc"; transcript_type "protein_coding"; transcript_name "Ppp3cc-201"; exon_number 12; exon_id "ENSMUSE00000123486.4"; level 2; protein_id "ENSMUSP00000077532.7"; transcript_support_level "1"; mgi_id "MGI:107162"; tag "basic"; tag "CCDS"; ccdsid "CCDS36968.1"; havana_gene "OTTMUSG00000069176.1"; havana_transcript "OTTMUST00000167363.1";
chr14	HAVANA	exon	70461759	70461856	0	-	.	gene_id "ENSMUSG00000022092.12"; transcript_id "ENSMUST00000228265.2"; gene_type "protein_coding"; gene_name "Ppp3cc"; transcript_type "protein_coding_CDS_not_defined"; transcript_name "Ppp3cc-202"; exon_number 12; exon_id "ENSMUSE00001429552.2"; level 2; mgi_id "MGI:107162"; havana_gene "OTTMUSG00000069176.1"; havana_transcript "OTTMUST00000167364.1";
chr14	ENSEMBL_gcm37	exon	70461759	70461856	0.00449376406696634	-	.	gene_id "ENSMUSG00000022092.12"; transcript_id "ENSMUSG00000022092.12_tx_6"; exon_id "chr14_70461759_70461856_-"; exonnum "14"; txlen "2088";
chr14	HAVANA	exon	70462416	70462497	0	-	.	gene_id "ENSMUSG00000022092.12"; transcript_id "ENSMUST00000228911.2"; gene_type "protein_coding"; gene_name "Ppp3cc"; transcript_type "protein_coding"; transcript_name "Ppp3cc-203"; exon_number 12; exon_id "ENSMUSE00000123499.4"; level 2; protein_id "ENSMUSP00000153725.2"; mgi_id "MGI:107162"; tag "basic"; tag "Ensembl_canonical"; tag "GENCODE_Primary"; tag "appris_principal_1"; havana_gene "OTTMUSG00000069176.1"; havana_transcript "OTTMUST00000167362.1";
chr14	HAVANA	CDS	70462416	70462497	0	-	2	gene_id "ENSMUSG00000022092.12"; transcript_id "ENSMUST00000228911.2"; gene_type "protein_coding"; gene_name "Ppp3cc"; transcript_type "protein_coding"; transcript_name "Ppp3cc-203"; exon_number 12; exon_id "ENSMUSE00000123499.4"; level 2; protein_id "ENSMUSP00000153725.2"; mgi_id "MGI:107162"; tag "basic"; tag "Ensembl_canonical"; tag "GENCODE_Primary"; tag "appris_principal_1"; havana_gene "OTTMUSG00000069176.1"; havana_transcript "OTTMUST00000167362.1";
chr14	HAVANA	exon	70462416	70462497	0	-	.	gene_id "ENSMUSG00000022092.12"; transcript_id "ENSMUST00000078434.8"; gene_type "protein_coding"; gene_name "Ppp3cc"; transcript_type "protein_coding"; transcript_name "Ppp3cc-201"; exon_number 11; exon_id "ENSMUSE00000123499.4"; level 2; protein_id "ENSMUSP00000077532.7"; transcript_support_level "1"; mgi_id "MGI:107162"; tag "basic"; tag "CCDS"; ccdsid "CCDS36968.1"; havana_gene "OTTMUSG00000069176.1"; havana_transcript "OTTMUST00000167363.1";
chr14	HAVANA	CDS	70462416	70462497	0	-	2	gene_id "ENSMUSG00000022092.12"; transcript_id "ENSMUST00000078434.8"; gene_type "protein_coding"; gene_name "Ppp3cc"; transcript_type "protein_coding"; transcript_name "Ppp3cc-201"; exon_number 11; exon_id "ENSMUSE00000123499.4"; level 2; protein_id "ENSMUSP00000077532.7"; transcript_support_level "1"; mgi_id "MGI:107162"; tag "basic"; tag "CCDS"; ccdsid "CCDS36968.1"; havana_gene "OTTMUSG00000069176.1"; havana_transcript "OTTMUST00000167363.1";
chr14	HAVANA	exon	70462416	70462497	0	-	.	gene_id "ENSMUSG00000022092.12"; transcript_id "ENSMUST00000228265.2"; gene_type "protein_coding"; gene_name "Ppp3cc"; transcript_type "protein_coding_CDS_not_defined"; transcript_name "Ppp3cc-202"; exon_number 11; exon_id "ENSMUSE00001434625.2"; level 2; mgi_id "MGI:107162"; havana_gene "OTTMUSG00000069176.1"; havana_transcript "OTTMUST00000167364.1";
chr14	ENSEMBL_gcm37	exon	70462416	70462497	0.00449376406696634	-	.	gene_id "ENSMUSG00000022092.12"; transcript_id "ENSMUSG00000022092.12_tx_6"; exon_id "chr14_70462416_70462497_-"; exonnum "13"; txlen "2088";
chr14	HAVANA	exon	70463377	70463403	0	-	.	gene_id "ENSMUSG00000022092.12"; transcript_id "ENSMUST00000228911.2"; gene_type "protein_coding"; gene_name "Ppp3cc"; transcript_type "protein_coding"; transcript_name "Ppp3cc-203"; exon_number 11; exon_id "ENSMUSE00001434269.2"; level 2; protein_id "ENSMUSP00000153725.2"; mgi_id "MGI:107162"; tag "basic"; tag "Ensembl_canonical"; tag "GENCODE_Primary"; tag "appris_principal_1"; havana_gene "OTTMUSG00000069176.1"; havana_transcript "OTTMUST00000167362.1";
chr14	HAVANA	CDS	70463377	70463403	0	-	2	gene_id "ENSMUSG00000022092.12"; transcript_id "ENSMUST00000228911.2"; gene_type "protein_coding"; gene_name "Ppp3cc"; transcript_type "protein_coding"; transcript_name "Ppp3cc-203"; exon_number 11; exon_id "ENSMUSE00001434269.2"; level 2; protein_id "ENSMUSP00000153725.2"; mgi_id "MGI:107162"; tag "basic"; tag "Ensembl_canonical"; tag "GENCODE_Primary"; tag "appris_principal_1"; havana_gene "OTTMUSG00000069176.1"; havana_transcript "OTTMUST00000167362.1";
chr14	ENSEMBL_gcm37	exon	70463377	70463403	0.00449376406696634	-	.	gene_id "ENSMUSG00000022092.12"; transcript_id "ENSMUSG00000022092.12_tx_6"; exon_id "chr14_70463377_70463403_-"; exonnum "12"; txlen "2088";
chr14	HAVANA	exon	70472589	70472657	0	-	.	gene_id "ENSMUSG00000022092.12"; transcript_id "ENSMUST00000228911.2"; gene_type "protein_coding"; gene_name "Ppp3cc"; transcript_type "protein_coding"; transcript_name "Ppp3cc-203"; exon_number 10; exon_id "ENSMUSE00000123493.4"; level 2; protein_id "ENSMUSP00000153725.2"; mgi_id "MGI:107162"; tag "basic"; tag "Ensembl_canonical"; tag "GENCODE_Primary"; tag "appris_principal_1"; havana_gene "OTTMUSG00000069176.1"; havana_transcript "OTTMUST00000167362.1";
chr14	HAVANA	CDS	70472589	70472657	0	-	2	gene_id "ENSMUSG00000022092.12"; transcript_id "ENSMUST00000228911.2"; gene_type "protein_coding"; gene_name "Ppp3cc"; transcript_type "protein_coding"; transcript_name "Ppp3cc-203"; exon_number 10; exon_id "ENSMUSE00000123493.4"; level 2; protein_id "ENSMUSP00000153725.2"; mgi_id "MGI:107162"; tag "basic"; tag "Ensembl_canonical"; tag "GENCODE_Primary"; tag "appris_principal_1"; havana_gene "OTTMUSG00000069176.1"; havana_transcript "OTTMUST00000167362.1";
chr14	HAVANA	exon	70472589	70472657	0	-	.	gene_id "ENSMUSG00000022092.12"; transcript_id "ENSMUST00000078434.8"; gene_type "protein_coding"; gene_name "Ppp3cc"; transcript_type "protein_coding"; transcript_name "Ppp3cc-201"; exon_number 10; exon_id "ENSMUSE00000123493.4"; level 2; protein_id "ENSMUSP00000077532.7"; transcript_support_level "1"; mgi_id "MGI:107162"; tag "basic"; tag "CCDS"; ccdsid "CCDS36968.1"; havana_gene "OTTMUSG00000069176.1"; havana_transcript "OTTMUST00000167363.1";
chr14	HAVANA	CDS	70472589	70472657	0	-	2	gene_id "ENSMUSG00000022092.12"; transcript_id "ENSMUST00000078434.8"; gene_type "protein_coding"; gene_name "Ppp3cc"; transcript_type "protein_coding"; transcript_name "Ppp3cc-201"; exon_number 10; exon_id "ENSMUSE00000123493.4"; level 2; protein_id "ENSMUSP00000077532.7"; transcript_support_level "1"; mgi_id "MGI:107162"; tag "basic"; tag "CCDS"; ccdsid "CCDS36968.1"; havana_gene "OTTMUSG00000069176.1"; havana_transcript "OTTMUST00000167363.1";
chr14	HAVANA	exon	70472589	70472657	0	-	.	gene_id "ENSMUSG00000022092.12"; transcript_id "ENSMUST00000228265.2"; gene_type "protein_coding"; gene_name "Ppp3cc"; transcript_type "protein_coding_CDS_not_defined"; transcript_name "Ppp3cc-202"; exon_number 10; exon_id "ENSMUSE00001432620.2"; level 2; mgi_id "MGI:107162"; havana_gene "OTTMUSG00000069176.1"; havana_transcript "OTTMUST00000167364.1";
chr14	ENSEMBL_gcm37	exon	70472589	70472657	0.00449376406696634	-	.	gene_id "ENSMUSG00000022092.12"; transcript_id "ENSMUSG00000022092.12_tx_6"; exon_id "chr14_70472589_70472657_-"; exonnum "11"; txlen "2088";
chr14	HAVANA	exon	70473927	70474052	0	-	.	gene_id "ENSMUSG00000022092.12"; transcript_id "ENSMUST00000228911.2"; gene_type "protein_coding"; gene_name "Ppp3cc"; transcript_type "protein_coding"; transcript_name "Ppp3cc-203"; exon_number 9; exon_id "ENSMUSE00000556290.2"; level 2; protein_id "ENSMUSP00000153725.2"; mgi_id "MGI:107162"; tag "basic"; tag "Ensembl_canonical"; tag "GENCODE_Primary"; tag "appris_principal_1"; havana_gene "OTTMUSG00000069176.1"; havana_transcript "OTTMUST00000167362.1";
chr14	HAVANA	CDS	70473927	70474052	0	-	2	gene_id "ENSMUSG00000022092.12"; transcript_id "ENSMUST00000228911.2"; gene_type "protein_coding"; gene_name "Ppp3cc"; transcript_type "protein_coding"; transcript_name "Ppp3cc-203"; exon_number 9; exon_id "ENSMUSE00000556290.2"; level 2; protein_id "ENSMUSP00000153725.2"; mgi_id "MGI:107162"; tag "basic"; tag "Ensembl_canonical"; tag "GENCODE_Primary"; tag "appris_principal_1"; havana_gene "OTTMUSG00000069176.1"; havana_transcript "OTTMUST00000167362.1";
chr14	HAVANA	exon	70473927	70474052	0	-	.	gene_id "ENSMUSG00000022092.12"; transcript_id "ENSMUST00000078434.8"; gene_type "protein_coding"; gene_name "Ppp3cc"; transcript_type "protein_coding"; transcript_name "Ppp3cc-201"; exon_number 9; exon_id "ENSMUSE00000556290.2"; level 2; protein_id "ENSMUSP00000077532.7"; transcript_support_level "1"; mgi_id "MGI:107162"; tag "basic"; tag "CCDS"; ccdsid "CCDS36968.1"; havana_gene "OTTMUSG00000069176.1"; havana_transcript "OTTMUST00000167363.1";
chr14	HAVANA	CDS	70473927	70474052	0	-	2	gene_id "ENSMUSG00000022092.12"; transcript_id "ENSMUST00000078434.8"; gene_type "protein_coding"; gene_name "Ppp3cc"; transcript_type "protein_coding"; transcript_name "Ppp3cc-201"; exon_number 9; exon_id "ENSMUSE00000556290.2"; level 2; protein_id "ENSMUSP00000077532.7"; transcript_support_level "1"; mgi_id "MGI:107162"; tag "basic"; tag "CCDS"; ccdsid "CCDS36968.1"; havana_gene "OTTMUSG00000069176.1"; havana_transcript "OTTMUST00000167363.1";
chr14	HAVANA	exon	70473927	70474052	0	-	.	gene_id "ENSMUSG00000022092.12"; transcript_id "ENSMUST00000228265.2"; gene_type "protein_coding"; gene_name "Ppp3cc"; transcript_type "protein_coding_CDS_not_defined"; transcript_name "Ppp3cc-202"; exon_number 9; exon_id "ENSMUSE00001429057.2"; level 2; mgi_id "MGI:107162"; havana_gene "OTTMUSG00000069176.1"; havana_transcript "OTTMUST00000167364.1";
chr14	ENSEMBL_gcm37	exon	70473927	70474052	0.00449376406696634	-	.	gene_id "ENSMUSG00000022092.12"; transcript_id "ENSMUSG00000022092.12_tx_6"; exon_id "chr14_70473927_70474052_-"; exonnum "10"; txlen "2088";
chr14	HAVANA	gene	70474734	70475018	0	-	.	gene_id "ENSMUSG00000115645.2"; gene_type "processed_pseudogene"; gene_name "Gm49288"; level 2; mgi_id "MGI:6118777"; havana_gene "OTTMUSG00000069177.1";
chr14	HAVANA	transcript	70474734	70475018	0	-	.	gene_id "ENSMUSG00000115645.2"; transcript_id "ENSMUST00000227159.2"; gene_type "processed_pseudogene"; gene_name "Gm49288"; transcript_type "processed_pseudogene"; transcript_name "Gm49288-201"; level 2; mgi_id "MGI:6118777"; ont "PGO:0000004"; tag "basic"; tag "Ensembl_canonical"; tag "GENCODE_Primary"; havana_gene "OTTMUSG00000069177.1"; havana_transcript "OTTMUST00000167365.1";
chr14	HAVANA	exon	70474734	70475018	0	-	.	gene_id "ENSMUSG00000115645.2"; transcript_id "ENSMUST00000227159.2"; gene_type "processed_pseudogene"; gene_name "Gm49288"; transcript_type "processed_pseudogene"; transcript_name "Gm49288-201"; exon_number 1; exon_id "ENSMUSE00001431323.2"; level 2; mgi_id "MGI:6118777"; ont "PGO:0000004"; tag "basic"; tag "Ensembl_canonical"; tag "GENCODE_Primary"; havana_gene "OTTMUSG00000069177.1"; havana_transcript "OTTMUST00000167365.1";
chr14	HAVANA	exon	70478178	70478272	0	-	.	gene_id "ENSMUSG00000022092.12"; transcript_id "ENSMUST00000228911.2"; gene_type "protein_coding"; gene_name "Ppp3cc"; transcript_type "protein_coding"; transcript_name "Ppp3cc-203"; exon_number 8; exon_id "ENSMUSE00000123487.4"; level 2; protein_id "ENSMUSP00000153725.2"; mgi_id "MGI:107162"; tag "basic"; tag "Ensembl_canonical"; tag "GENCODE_Primary"; tag "appris_principal_1"; havana_gene "OTTMUSG00000069176.1"; havana_transcript "OTTMUST00000167362.1";
chr14	HAVANA	CDS	70478178	70478272	0	-	1	gene_id "ENSMUSG00000022092.12"; transcript_id "ENSMUST00000228911.2"; gene_type "protein_coding"; gene_name "Ppp3cc"; transcript_type "protein_coding"; transcript_name "Ppp3cc-203"; exon_number 8; exon_id "ENSMUSE00000123487.4"; level 2; protein_id "ENSMUSP00000153725.2"; mgi_id "MGI:107162"; tag "basic"; tag "Ensembl_canonical"; tag "GENCODE_Primary"; tag "appris_principal_1"; havana_gene "OTTMUSG00000069176.1"; havana_transcript "OTTMUST00000167362.1";
chr14	HAVANA	exon	70478178	70478272	0	-	.	gene_id "ENSMUSG00000022092.12"; transcript_id "ENSMUST00000078434.8"; gene_type "protein_coding"; gene_name "Ppp3cc"; transcript_type "protein_coding"; transcript_name "Ppp3cc-201"; exon_number 8; exon_id "ENSMUSE00000123487.4"; level 2; protein_id "ENSMUSP00000077532.7"; transcript_support_level "1"; mgi_id "MGI:107162"; tag "basic"; tag "CCDS"; ccdsid "CCDS36968.1"; havana_gene "OTTMUSG00000069176.1"; havana_transcript "OTTMUST00000167363.1";
chr14	HAVANA	CDS	70478178	70478272	0	-	1	gene_id "ENSMUSG00000022092.12"; transcript_id "ENSMUST00000078434.8"; gene_type "protein_coding"; gene_name "Ppp3cc"; transcript_type "protein_coding"; transcript_name "Ppp3cc-201"; exon_number 8; exon_id "ENSMUSE00000123487.4"; level 2; protein_id "ENSMUSP00000077532.7"; transcript_support_level "1"; mgi_id "MGI:107162"; tag "basic"; tag "CCDS"; ccdsid "CCDS36968.1"; havana_gene "OTTMUSG00000069176.1"; havana_transcript "OTTMUST00000167363.1";
chr14	HAVANA	exon	70478178	70478272	0	-	.	gene_id "ENSMUSG00000022092.12"; transcript_id "ENSMUST00000228265.2"; gene_type "protein_coding"; gene_name "Ppp3cc"; transcript_type "protein_coding_CDS_not_defined"; transcript_name "Ppp3cc-202"; exon_number 8; exon_id "ENSMUSE00001432101.2"; level 2; mgi_id "MGI:107162"; havana_gene "OTTMUSG00000069176.1"; havana_transcript "OTTMUST00000167364.1";
chr14	ENSEMBL_gcm37	exon	70478178	70478272	0.00449376406696634	-	.	gene_id "ENSMUSG00000022092.12"; transcript_id "ENSMUSG00000022092.12_tx_6"; exon_id "chr14_70478178_70478272_-"; exonnum "9"; txlen "2088";
chr14	HAVANA	exon	70478353	70478430	0	-	.	gene_id "ENSMUSG00000022092.12"; transcript_id "ENSMUST00000228911.2"; gene_type "protein_coding"; gene_name "Ppp3cc"; transcript_type "protein_coding"; transcript_name "Ppp3cc-203"; exon_number 7; exon_id "ENSMUSE00000556297.2"; level 2; protein_id "ENSMUSP00000153725.2"; mgi_id "MGI:107162"; tag "basic"; tag "Ensembl_canonical"; tag "GENCODE_Primary"; tag "appris_principal_1"; havana_gene "OTTMUSG00000069176.1"; havana_transcript "OTTMUST00000167362.1";
chr14	HAVANA	CDS	70478353	70478430	0	-	1	gene_id "ENSMUSG00000022092.12"; transcript_id "ENSMUST00000228911.2"; gene_type "protein_coding"; gene_name "Ppp3cc"; transcript_type "protein_coding"; transcript_name "Ppp3cc-203"; exon_number 7; exon_id "ENSMUSE00000556297.2"; level 2; protein_id "ENSMUSP00000153725.2"; mgi_id "MGI:107162"; tag "basic"; tag "Ensembl_canonical"; tag "GENCODE_Primary"; tag "appris_principal_1"; havana_gene "OTTMUSG00000069176.1"; havana_transcript "OTTMUST00000167362.1";
chr14	HAVANA	exon	70478353	70478430	0	-	.	gene_id "ENSMUSG00000022092.12"; transcript_id "ENSMUST00000078434.8"; gene_type "protein_coding"; gene_name "Ppp3cc"; transcript_type "protein_coding"; transcript_name "Ppp3cc-201"; exon_number 7; exon_id "ENSMUSE00000556297.2"; level 2; protein_id "ENSMUSP00000077532.7"; transcript_support_level "1"; mgi_id "MGI:107162"; tag "basic"; tag "CCDS"; ccdsid "CCDS36968.1"; havana_gene "OTTMUSG00000069176.1"; havana_transcript "OTTMUST00000167363.1";
chr14	HAVANA	CDS	70478353	70478430	0	-	1	gene_id "ENSMUSG00000022092.12"; transcript_id "ENSMUST00000078434.8"; gene_type "protein_coding"; gene_name "Ppp3cc"; transcript_type "protein_coding"; transcript_name "Ppp3cc-201"; exon_number 7; exon_id "ENSMUSE00000556297.2"; level 2; protein_id "ENSMUSP00000077532.7"; transcript_support_level "1"; mgi_id "MGI:107162"; tag "basic"; tag "CCDS"; ccdsid "CCDS36968.1"; havana_gene "OTTMUSG00000069176.1"; havana_transcript "OTTMUST00000167363.1";
chr14	HAVANA	exon	70478353	70478430	0	-	.	gene_id "ENSMUSG00000022092.12"; transcript_id "ENSMUST00000228265.2"; gene_type "protein_coding"; gene_name "Ppp3cc"; transcript_type "protein_coding_CDS_not_defined"; transcript_name "Ppp3cc-202"; exon_number 7; exon_id "ENSMUSE00001435591.2"; level 2; mgi_id "MGI:107162"; havana_gene "OTTMUSG00000069176.1"; havana_transcript "OTTMUST00000167364.1";
chr14	ENSEMBL_gcm37	exon	70478353	70478430	0.00449376406696634	-	.	gene_id "ENSMUSG00000022092.12"; transcript_id "ENSMUSG00000022092.12_tx_6"; exon_id "chr14_70478353_70478430_-"; exonnum "8"; txlen "2088";
chr14	sragcm37_mid	exon	70482863	70482974	0.00449376406696634	-	.	gene_id "ENSMUSG00000022092.12"; transcript_id "ENSMUSG00000022092.12_tx_6"; exon_id "chr14_70482863_70482974_-"; exonnum "7"; txlen "2088";
chr14	HAVANA	exon	70483302	70483441	0	-	.	gene_id "ENSMUSG00000022092.12"; transcript_id "ENSMUST00000228911.2"; gene_type "protein_coding"; gene_name "Ppp3cc"; transcript_type "protein_coding"; transcript_name "Ppp3cc-203"; exon_number 6; exon_id "ENSMUSE00000123503.4"; level 2; protein_id "ENSMUSP00000153725.2"; mgi_id "MGI:107162"; tag "basic"; tag "Ensembl_canonical"; tag "GENCODE_Primary"; tag "appris_principal_1"; havana_gene "OTTMUSG00000069176.1"; havana_transcript "OTTMUST00000167362.1";
chr14	HAVANA	CDS	70483302	70483441	0	-	0	gene_id "ENSMUSG00000022092.12"; transcript_id "ENSMUST00000228911.2"; gene_type "protein_coding"; gene_name "Ppp3cc"; transcript_type "protein_coding"; transcript_name "Ppp3cc-203"; exon_number 6; exon_id "ENSMUSE00000123503.4"; level 2; protein_id "ENSMUSP00000153725.2"; mgi_id "MGI:107162"; tag "basic"; tag "Ensembl_canonical"; tag "GENCODE_Primary"; tag "appris_principal_1"; havana_gene "OTTMUSG00000069176.1"; havana_transcript "OTTMUST00000167362.1";
chr14	HAVANA	exon	70483302	70483441	0	-	.	gene_id "ENSMUSG00000022092.12"; transcript_id "ENSMUST00000078434.8"; gene_type "protein_coding"; gene_name "Ppp3cc"; transcript_type "protein_coding"; transcript_name "Ppp3cc-201"; exon_number 6; exon_id "ENSMUSE00000123503.4"; level 2; protein_id "ENSMUSP00000077532.7"; transcript_support_level "1"; mgi_id "MGI:107162"; tag "basic"; tag "CCDS"; ccdsid "CCDS36968.1"; havana_gene "OTTMUSG00000069176.1"; havana_transcript "OTTMUST00000167363.1";
chr14	HAVANA	CDS	70483302	70483441	0	-	0	gene_id "ENSMUSG00000022092.12"; transcript_id "ENSMUST00000078434.8"; gene_type "protein_coding"; gene_name "Ppp3cc"; transcript_type "protein_coding"; transcript_name "Ppp3cc-201"; exon_number 6; exon_id "ENSMUSE00000123503.4"; level 2; protein_id "ENSMUSP00000077532.7"; transcript_support_level "1"; mgi_id "MGI:107162"; tag "basic"; tag "CCDS"; ccdsid "CCDS36968.1"; havana_gene "OTTMUSG00000069176.1"; havana_transcript "OTTMUST00000167363.1";
chr14	HAVANA	exon	70483302	70483441	0	-	.	gene_id "ENSMUSG00000022092.12"; transcript_id "ENSMUST00000228265.2"; gene_type "protein_coding"; gene_name "Ppp3cc"; transcript_type "protein_coding_CDS_not_defined"; transcript_name "Ppp3cc-202"; exon_number 6; exon_id "ENSMUSE00001434281.2"; level 2; mgi_id "MGI:107162"; havana_gene "OTTMUSG00000069176.1"; havana_transcript "OTTMUST00000167364.1";
chr14	ENSEMBL_gcm37	exon	70483302	70483441	0.00449376406696634	-	.	gene_id "ENSMUSG00000022092.12"; transcript_id "ENSMUSG00000022092.12_tx_6"; exon_id "chr14_70483302_70483441_-"; exonnum "6"; txlen "2088";
chr14	HAVANA	exon	70485023	70485168	0	-	.	gene_id "ENSMUSG00000022092.12"; transcript_id "ENSMUST00000228911.2"; gene_type "protein_coding"; gene_name "Ppp3cc"; transcript_type "protein_coding"; transcript_name "Ppp3cc-203"; exon_number 5; exon_id "ENSMUSE00000261917.2"; level 2; protein_id "ENSMUSP00000153725.2"; mgi_id "MGI:107162"; tag "basic"; tag "Ensembl_canonical"; tag "GENCODE_Primary"; tag "appris_principal_1"; havana_gene "OTTMUSG00000069176.1"; havana_transcript "OTTMUST00000167362.1";
chr14	HAVANA	CDS	70485023	70485168	0	-	2	gene_id "ENSMUSG00000022092.12"; transcript_id "ENSMUST00000228911.2"; gene_type "protein_coding"; gene_name "Ppp3cc"; transcript_type "protein_coding"; transcript_name "Ppp3cc-203"; exon_number 5; exon_id "ENSMUSE00000261917.2"; level 2; protein_id "ENSMUSP00000153725.2"; mgi_id "MGI:107162"; tag "basic"; tag "Ensembl_canonical"; tag "GENCODE_Primary"; tag "appris_principal_1"; havana_gene "OTTMUSG00000069176.1"; havana_transcript "OTTMUST00000167362.1";
chr14	HAVANA	exon	70485023	70485168	0	-	.	gene_id "ENSMUSG00000022092.12"; transcript_id "ENSMUST00000078434.8"; gene_type "protein_coding"; gene_name "Ppp3cc"; transcript_type "protein_coding"; transcript_name "Ppp3cc-201"; exon_number 5; exon_id "ENSMUSE00000261917.2"; level 2; protein_id "ENSMUSP00000077532.7"; transcript_support_level "1"; mgi_id "MGI:107162"; tag "basic"; tag "CCDS"; ccdsid "CCDS36968.1"; havana_gene "OTTMUSG00000069176.1"; havana_transcript "OTTMUST00000167363.1";
chr14	HAVANA	CDS	70485023	70485168	0	-	2	gene_id "ENSMUSG00000022092.12"; transcript_id "ENSMUST00000078434.8"; gene_type "protein_coding"; gene_name "Ppp3cc"; transcript_type "protein_coding"; transcript_name "Ppp3cc-201"; exon_number 5; exon_id "ENSMUSE00000261917.2"; level 2; protein_id "ENSMUSP00000077532.7"; transcript_support_level "1"; mgi_id "MGI:107162"; tag "basic"; tag "CCDS"; ccdsid "CCDS36968.1"; havana_gene "OTTMUSG00000069176.1"; havana_transcript "OTTMUST00000167363.1";
chr14	HAVANA	exon	70485023	70485168	0	-	.	gene_id "ENSMUSG00000022092.12"; transcript_id "ENSMUST00000228265.2"; gene_type "protein_coding"; gene_name "Ppp3cc"; transcript_type "protein_coding_CDS_not_defined"; transcript_name "Ppp3cc-202"; exon_number 5; exon_id "ENSMUSE00001434975.2"; level 2; mgi_id "MGI:107162"; havana_gene "OTTMUSG00000069176.1"; havana_transcript "OTTMUST00000167364.1";
chr14	ENSEMBL_gcm37	exon	70485023	70485168	0.00449376406696634	-	.	gene_id "ENSMUSG00000022092.12"; transcript_id "ENSMUSG00000022092.12_tx_6"; exon_id "chr14_70485023_70485168_-"; exonnum "5"; txlen "2088";
chr14	HAVANA	exon	70493809	70493920	0	-	.	gene_id "ENSMUSG00000022092.12"; transcript_id "ENSMUST00000228911.2"; gene_type "protein_coding"; gene_name "Ppp3cc"; transcript_type "protein_coding"; transcript_name "Ppp3cc-203"; exon_number 4; exon_id "ENSMUSE00000556310.2"; level 2; protein_id "ENSMUSP00000153725.2"; mgi_id "MGI:107162"; tag "basic"; tag "Ensembl_canonical"; tag "GENCODE_Primary"; tag "appris_principal_1"; havana_gene "OTTMUSG00000069176.1"; havana_transcript "OTTMUST00000167362.1";
chr14	HAVANA	CDS	70493809	70493920	0	-	0	gene_id "ENSMUSG00000022092.12"; transcript_id "ENSMUST00000228911.2"; gene_type "protein_coding"; gene_name "Ppp3cc"; transcript_type "protein_coding"; transcript_name "Ppp3cc-203"; exon_number 4; exon_id "ENSMUSE00000556310.2"; level 2; protein_id "ENSMUSP00000153725.2"; mgi_id "MGI:107162"; tag "basic"; tag "Ensembl_canonical"; tag "GENCODE_Primary"; tag "appris_principal_1"; havana_gene "OTTMUSG00000069176.1"; havana_transcript "OTTMUST00000167362.1";
chr14	HAVANA	exon	70493809	70493920	0	-	.	gene_id "ENSMUSG00000022092.12"; transcript_id "ENSMUST00000078434.8"; gene_type "protein_coding"; gene_name "Ppp3cc"; transcript_type "protein_coding"; transcript_name "Ppp3cc-201"; exon_number 4; exon_id "ENSMUSE00000556310.2"; level 2; protein_id "ENSMUSP00000077532.7"; transcript_support_level "1"; mgi_id "MGI:107162"; tag "basic"; tag "CCDS"; ccdsid "CCDS36968.1"; havana_gene "OTTMUSG00000069176.1"; havana_transcript "OTTMUST00000167363.1";
chr14	HAVANA	CDS	70493809	70493920	0	-	0	gene_id "ENSMUSG00000022092.12"; transcript_id "ENSMUST00000078434.8"; gene_type "protein_coding"; gene_name "Ppp3cc"; transcript_type "protein_coding"; transcript_name "Ppp3cc-201"; exon_number 4; exon_id "ENSMUSE00000556310.2"; level 2; protein_id "ENSMUSP00000077532.7"; transcript_support_level "1"; mgi_id "MGI:107162"; tag "basic"; tag "CCDS"; ccdsid "CCDS36968.1"; havana_gene "OTTMUSG00000069176.1"; havana_transcript "OTTMUST00000167363.1";
chr14	HAVANA	exon	70493809	70493920	0	-	.	gene_id "ENSMUSG00000022092.12"; transcript_id "ENSMUST00000228265.2"; gene_type "protein_coding"; gene_name "Ppp3cc"; transcript_type "protein_coding_CDS_not_defined"; transcript_name "Ppp3cc-202"; exon_number 4; exon_id "ENSMUSE00001436382.2"; level 2; mgi_id "MGI:107162"; havana_gene "OTTMUSG00000069176.1"; havana_transcript "OTTMUST00000167364.1";
chr14	ENSEMBL_gcm37	exon	70493809	70493920	0.00449376406696634	-	.	gene_id "ENSMUSG00000022092.12"; transcript_id "ENSMUSG00000022092.12_tx_6"; exon_id "chr14_70493809_70493920_-"; exonnum "4"; txlen "2088";
chr14	HAVANA	exon	70504079	70504203	0	-	.	gene_id "ENSMUSG00000022092.12"; transcript_id "ENSMUST00000228911.2"; gene_type "protein_coding"; gene_name "Ppp3cc"; transcript_type "protein_coding"; transcript_name "Ppp3cc-203"; exon_number 3; exon_id "ENSMUSE00000985491.2"; level 2; protein_id "ENSMUSP00000153725.2"; mgi_id "MGI:107162"; tag "basic"; tag "Ensembl_canonical"; tag "GENCODE_Primary"; tag "appris_principal_1"; havana_gene "OTTMUSG00000069176.1"; havana_transcript "OTTMUST00000167362.1";
chr14	HAVANA	CDS	70504079	70504203	0	-	2	gene_id "ENSMUSG00000022092.12"; transcript_id "ENSMUST00000228911.2"; gene_type "protein_coding"; gene_name "Ppp3cc"; transcript_type "protein_coding"; transcript_name "Ppp3cc-203"; exon_number 3; exon_id "ENSMUSE00000985491.2"; level 2; protein_id "ENSMUSP00000153725.2"; mgi_id "MGI:107162"; tag "basic"; tag "Ensembl_canonical"; tag "GENCODE_Primary"; tag "appris_principal_1"; havana_gene "OTTMUSG00000069176.1"; havana_transcript "OTTMUST00000167362.1";
chr14	HAVANA	exon	70504079	70504203	0	-	.	gene_id "ENSMUSG00000022092.12"; transcript_id "ENSMUST00000078434.8"; gene_type "protein_coding"; gene_name "Ppp3cc"; transcript_type "protein_coding"; transcript_name "Ppp3cc-201"; exon_number 3; exon_id "ENSMUSE00000985491.2"; level 2; protein_id "ENSMUSP00000077532.7"; transcript_support_level "1"; mgi_id "MGI:107162"; tag "basic"; tag "CCDS"; ccdsid "CCDS36968.1"; havana_gene "OTTMUSG00000069176.1"; havana_transcript "OTTMUST00000167363.1";
chr14	HAVANA	CDS	70504079	70504203	0	-	2	gene_id "ENSMUSG00000022092.12"; transcript_id "ENSMUST00000078434.8"; gene_type "protein_coding"; gene_name "Ppp3cc"; transcript_type "protein_coding"; transcript_name "Ppp3cc-201"; exon_number 3; exon_id "ENSMUSE00000985491.2"; level 2; protein_id "ENSMUSP00000077532.7"; transcript_support_level "1"; mgi_id "MGI:107162"; tag "basic"; tag "CCDS"; ccdsid "CCDS36968.1"; havana_gene "OTTMUSG00000069176.1"; havana_transcript "OTTMUST00000167363.1";
chr14	HAVANA	exon	70504079	70504203	0	-	.	gene_id "ENSMUSG00000022092.12"; transcript_id "ENSMUST00000228265.2"; gene_type "protein_coding"; gene_name "Ppp3cc"; transcript_type "protein_coding_CDS_not_defined"; transcript_name "Ppp3cc-202"; exon_number 3; exon_id "ENSMUSE00001431479.2"; level 2; mgi_id "MGI:107162"; havana_gene "OTTMUSG00000069176.1"; havana_transcript "OTTMUST00000167364.1";
chr14	ENSEMBL_gcm37	exon	70504079	70504203	0.00449376406696634	-	.	gene_id "ENSMUSG00000022092.12"; transcript_id "ENSMUSG00000022092.12_tx_6"; exon_id "chr14_70504079_70504203_-"; exonnum "3"; txlen "2088";
chr14	HAVANA	exon	70504758	70504955	0	-	.	gene_id "ENSMUSG00000022092.12"; transcript_id "ENSMUST00000228911.2"; gene_type "protein_coding"; gene_name "Ppp3cc"; transcript_type "protein_coding"; transcript_name "Ppp3cc-203"; exon_number 2; exon_id "ENSMUSE00000414905.4"; level 2; protein_id "ENSMUSP00000153725.2"; mgi_id "MGI:107162"; tag "basic"; tag "Ensembl_canonical"; tag "GENCODE_Primary"; tag "appris_principal_1"; havana_gene "OTTMUSG00000069176.1"; havana_transcript "OTTMUST00000167362.1";
chr14	HAVANA	CDS	70504758	70504955	0	-	2	gene_id "ENSMUSG00000022092.12"; transcript_id "ENSMUST00000228911.2"; gene_type "protein_coding"; gene_name "Ppp3cc"; transcript_type "protein_coding"; transcript_name "Ppp3cc-203"; exon_number 2; exon_id "ENSMUSE00000414905.4"; level 2; protein_id "ENSMUSP00000153725.2"; mgi_id "MGI:107162"; tag "basic"; tag "Ensembl_canonical"; tag "GENCODE_Primary"; tag "appris_principal_1"; havana_gene "OTTMUSG00000069176.1"; havana_transcript "OTTMUST00000167362.1";
chr14	HAVANA	exon	70504758	70504955	0	-	.	gene_id "ENSMUSG00000022092.12"; transcript_id "ENSMUST00000078434.8"; gene_type "protein_coding"; gene_name "Ppp3cc"; transcript_type "protein_coding"; transcript_name "Ppp3cc-201"; exon_number 2; exon_id "ENSMUSE00000414905.4"; level 2; protein_id "ENSMUSP00000077532.7"; transcript_support_level "1"; mgi_id "MGI:107162"; tag "basic"; tag "CCDS"; ccdsid "CCDS36968.1"; havana_gene "OTTMUSG00000069176.1"; havana_transcript "OTTMUST00000167363.1";
chr14	HAVANA	CDS	70504758	70504955	0	-	2	gene_id "ENSMUSG00000022092.12"; transcript_id "ENSMUST00000078434.8"; gene_type "protein_coding"; gene_name "Ppp3cc"; transcript_type "protein_coding"; transcript_name "Ppp3cc-201"; exon_number 2; exon_id "ENSMUSE00000414905.4"; level 2; protein_id "ENSMUSP00000077532.7"; transcript_support_level "1"; mgi_id "MGI:107162"; tag "basic"; tag "CCDS"; ccdsid "CCDS36968.1"; havana_gene "OTTMUSG00000069176.1"; havana_transcript "OTTMUST00000167363.1";
chr14	HAVANA	exon	70504758	70504955	0	-	.	gene_id "ENSMUSG00000022092.12"; transcript_id "ENSMUST00000228265.2"; gene_type "protein_coding"; gene_name "Ppp3cc"; transcript_type "protein_coding_CDS_not_defined"; transcript_name "Ppp3cc-202"; exon_number 2; exon_id "ENSMUSE00001436212.2"; level 2; mgi_id "MGI:107162"; havana_gene "OTTMUSG00000069176.1"; havana_transcript "OTTMUST00000167364.1";
chr14	ENSEMBL_gcm37	exon	70504758	70504955	0.00449376406696634	-	.	gene_id "ENSMUSG00000022092.12"; transcript_id "ENSMUSG00000022092.12_tx_6"; exon_id "chr14_70504758_70504955_-"; exonnum "2"; txlen "2088";
chr14	HAVANA	CDS	70526630	70526678	0	-	0	gene_id "ENSMUSG00000022092.12"; transcript_id "ENSMUST00000228911.2"; gene_type "protein_coding"; gene_name "Ppp3cc"; transcript_type "protein_coding"; transcript_name "Ppp3cc-203"; exon_number 1; exon_id "ENSMUSE00001432888.2"; level 2; protein_id "ENSMUSP00000153725.2"; mgi_id "MGI:107162"; tag "basic"; tag "Ensembl_canonical"; tag "GENCODE_Primary"; tag "appris_principal_1"; havana_gene "OTTMUSG00000069176.1"; havana_transcript "OTTMUST00000167362.1";
chr14	HAVANA	CDS	70526630	70526678	0	-	0	gene_id "ENSMUSG00000022092.12"; transcript_id "ENSMUST00000078434.8"; gene_type "protein_coding"; gene_name "Ppp3cc"; transcript_type "protein_coding"; transcript_name "Ppp3cc-201"; exon_number 1; exon_id "ENSMUSE00001432482.2"; level 2; protein_id "ENSMUSP00000077532.7"; transcript_support_level "1"; mgi_id "MGI:107162"; tag "basic"; tag "CCDS"; ccdsid "CCDS36968.1"; havana_gene "OTTMUSG00000069176.1"; havana_transcript "OTTMUST00000167363.1";
chr14	HAVANA	exon	70526630	70526726	0	-	.	gene_id "ENSMUSG00000022092.12"; transcript_id "ENSMUST00000228911.2"; gene_type "protein_coding"; gene_name "Ppp3cc"; transcript_type "protein_coding"; transcript_name "Ppp3cc-203"; exon_number 1; exon_id "ENSMUSE00001432888.2"; level 2; protein_id "ENSMUSP00000153725.2"; mgi_id "MGI:107162"; tag "basic"; tag "Ensembl_canonical"; tag "GENCODE_Primary"; tag "appris_principal_1"; havana_gene "OTTMUSG00000069176.1"; havana_transcript "OTTMUST00000167362.1";
chr14	HAVANA	exon	70526630	70526899	0	-	.	gene_id "ENSMUSG00000022092.12"; transcript_id "ENSMUST00000228265.2"; gene_type "protein_coding"; gene_name "Ppp3cc"; transcript_type "protein_coding_CDS_not_defined"; transcript_name "Ppp3cc-202"; exon_number 1; exon_id "ENSMUSE00000686417.4"; level 2; mgi_id "MGI:107162"; havana_gene "OTTMUSG00000069176.1"; havana_transcript "OTTMUST00000167364.1";
chr14	ENSEMBL_gcm37	exon	70526630	70526899	0.00449376406696634	-	.	gene_id "ENSMUSG00000022092.12"; transcript_id "ENSMUSG00000022092.12_tx_6"; exon_id "chr14_70526630_70526899_-"; exonnum "1"; txlen "2088";
chr14	HAVANA	exon	70526630	70526920	0	-	.	gene_id "ENSMUSG00000022092.12"; transcript_id "ENSMUST00000078434.8"; gene_type "protein_coding"; gene_name "Ppp3cc"; transcript_type "protein_coding"; transcript_name "Ppp3cc-201"; exon_number 1; exon_id "ENSMUSE00001432482.2"; level 2; protein_id "ENSMUSP00000077532.7"; transcript_support_level "1"; mgi_id "MGI:107162"; tag "basic"; tag "CCDS"; ccdsid "CCDS36968.1"; havana_gene "OTTMUSG00000069176.1"; havana_transcript "OTTMUST00000167363.1";
chr14	HAVANA	start_codon	70526676	70526678	0	-	0	gene_id "ENSMUSG00000022092.12"; transcript_id "ENSMUST00000228911.2"; gene_type "protein_coding"; gene_name "Ppp3cc"; transcript_type "protein_coding"; transcript_name "Ppp3cc-203"; exon_number 1; exon_id "ENSMUSE00001432888.2"; level 2; protein_id "ENSMUSP00000153725.2"; mgi_id "MGI:107162"; tag "basic"; tag "Ensembl_canonical"; tag "GENCODE_Primary"; tag "appris_principal_1"; havana_gene "OTTMUSG00000069176.1"; havana_transcript "OTTMUST00000167362.1";
chr14	HAVANA	start_codon	70526676	70526678	0	-	0	gene_id "ENSMUSG00000022092.12"; transcript_id "ENSMUST00000078434.8"; gene_type "protein_coding"; gene_name "Ppp3cc"; transcript_type "protein_coding"; transcript_name "Ppp3cc-201"; exon_number 1; exon_id "ENSMUSE00001432482.2"; level 2; protein_id "ENSMUSP00000077532.7"; transcript_support_level "1"; mgi_id "MGI:107162"; tag "basic"; tag "CCDS"; ccdsid "CCDS36968.1"; havana_gene "OTTMUSG00000069176.1"; havana_transcript "OTTMUST00000167363.1";
chr14	HAVANA	UTR	70526679	70526726	0	-	.	gene_id "ENSMUSG00000022092.12"; transcript_id "ENSMUST00000228911.2"; gene_type "protein_coding"; gene_name "Ppp3cc"; transcript_type "protein_coding"; transcript_name "Ppp3cc-203"; exon_number 1; exon_id "ENSMUSE00001432888.2"; level 2; protein_id "ENSMUSP00000153725.2"; mgi_id "MGI:107162"; tag "basic"; tag "Ensembl_canonical"; tag "GENCODE_Primary"; tag "appris_principal_1"; havana_gene "OTTMUSG00000069176.1"; havana_transcript "OTTMUST00000167362.1";
chr14	HAVANA	UTR	70526679	70526920	0	-	.	gene_id "ENSMUSG00000022092.12"; transcript_id "ENSMUST00000078434.8"; gene_type "protein_coding"; gene_name "Ppp3cc"; transcript_type "protein_coding"; transcript_name "Ppp3cc-201"; exon_number 1; exon_id "ENSMUSE00001432482.2"; level 2; protein_id "ENSMUSP00000077532.7"; transcript_support_level "1"; mgi_id "MGI:107162"; tag "basic"; tag "CCDS"; ccdsid "CCDS36968.1"; havana_gene "OTTMUSG00000069176.1"; havana_transcript "OTTMUST00000167363.1";
chr14	ENSEMBL	gene	70537371	70537456	0	-	.	gene_id "ENSMUSG00002076268.1"; gene_type "miRNA"; gene_name "Gm54668"; level 3; mgi_id "MGI:6845814";
chr14	ENSEMBL	transcript	70537371	70537456	0	-	.	gene_id "ENSMUSG00002076268.1"; transcript_id "ENSMUST00020183059.1"; gene_type "miRNA"; gene_name "Gm54668"; transcript_type "miRNA"; transcript_name "Gm54668-201"; level 3; mgi_id "MGI:6845814"; tag "basic"; tag "Ensembl_canonical"; tag "GENCODE_Primary";
chr14	ENSEMBL	exon	70537371	70537456	0	-	.	gene_id "ENSMUSG00002076268.1"; transcript_id "ENSMUST00020183059.1"; gene_type "miRNA"; gene_name "Gm54668"; transcript_type "miRNA"; transcript_name "Gm54668-201"; exon_number 1; exon_id "ENSMUSE00011469656.1"; level 3; mgi_id "MGI:6845814"; tag "basic"; tag "Ensembl_canonical"; tag "GENCODE_Primary";
chr14	HAVANA	UTR	70540918	70544117	0	-	.	gene_id "ENSMUSG00000022094.16"; transcript_id "ENSMUST00000068044.14"; gene_type "protein_coding"; gene_name "Slc39a14"; transcript_type "protein_coding"; transcript_name "Slc39a14-202"; exon_number 10; exon_id "ENSMUSE00000732183.2"; level 2; protein_id "ENSMUSP00000066108.8"; transcript_support_level "5"; mgi_id "MGI:2384851"; tag "basic"; tag "Ensembl_canonical"; tag "GENCODE_Primary"; tag "appris_alternative_1"; tag "CCDS"; ccdsid "CCDS36969.1"; havana_gene "OTTMUSG00000033235.1"; havana_transcript "OTTMUST00000083286.1";
chr14	HAVANA	exon	70540918	70544261	0	-	.	gene_id "ENSMUSG00000022094.16"; transcript_id "ENSMUST00000068044.14"; gene_type "protein_coding"; gene_name "Slc39a14"; transcript_type "protein_coding"; transcript_name "Slc39a14-202"; exon_number 10; exon_id "ENSMUSE00000732183.2"; level 2; protein_id "ENSMUSP00000066108.8"; transcript_support_level "5"; mgi_id "MGI:2384851"; tag "basic"; tag "Ensembl_canonical"; tag "GENCODE_Primary"; tag "appris_alternative_1"; tag "CCDS"; ccdsid "CCDS36969.1"; havana_gene "OTTMUSG00000033235.1"; havana_transcript "OTTMUST00000083286.1";
chr14	HAVANA	gene	70540918	70588874	0	-	.	gene_id "ENSMUSG00000022094.16"; gene_type "protein_coding"; gene_name "Slc39a14"; level 2; mgi_id "MGI:2384851"; havana_gene "OTTMUSG00000033235.1";
chr14	HAVANA	transcript	70540918	70588874	0	-	.	gene_id "ENSMUSG00000022094.16"; transcript_id "ENSMUST00000068044.14"; gene_type "protein_coding"; gene_name "Slc39a14"; transcript_type "protein_coding"; transcript_name "Slc39a14-202"; level 2; protein_id "ENSMUSP00000066108.8"; transcript_support_level "5"; mgi_id "MGI:2384851"; tag "basic"; tag "Ensembl_canonical"; tag "GENCODE_Primary"; tag "appris_alternative_1"; tag "CCDS"; ccdsid "CCDS36969.1"; havana_gene "OTTMUSG00000033235.1"; havana_transcript "OTTMUST00000083286.1";
chr14	HAVANA	UTR	70543732	70544117	0	-	.	gene_id "ENSMUSG00000022094.16"; transcript_id "ENSMUST00000152067.8"; gene_type "protein_coding"; gene_name "Slc39a14"; transcript_type "protein_coding"; transcript_name "Slc39a14-210"; exon_number 10; exon_id "ENSMUSE00000805530.2"; level 2; protein_id "ENSMUSP00000119040.2"; transcript_support_level "1"; mgi_id "MGI:2384851"; tag "alternative_5_UTR"; tag "basic"; tag "appris_principal_4"; tag "CCDS"; ccdsid "CCDS49536.1"; havana_gene "OTTMUSG00000033235.1"; havana_transcript "OTTMUST00000083288.1";
chr14	HAVANA	exon	70543732	70544261	0	-	.	gene_id "ENSMUSG00000022094.16"; transcript_id "ENSMUST00000152067.8"; gene_type "protein_coding"; gene_name "Slc39a14"; transcript_type "protein_coding"; transcript_name "Slc39a14-210"; exon_number 10; exon_id "ENSMUSE00000805530.2"; level 2; protein_id "ENSMUSP00000119040.2"; transcript_support_level "1"; mgi_id "MGI:2384851"; tag "alternative_5_UTR"; tag "basic"; tag "appris_principal_4"; tag "CCDS"; ccdsid "CCDS49536.1"; havana_gene "OTTMUSG00000033235.1"; havana_transcript "OTTMUST00000083288.1";
chr14	ENSEMBL_gcm37	exon	70543732	70544261	0.102739415366917	-	.	gene_id "ENSMUSG00000022094.16"; transcript_id "ENSMUSG00000022094.16_tx_7"; exon_id "chr14_70543732_70544261_-"; exonnum "11"; txlen "2301";
chr14	HAVANA	transcript	70543732	70585880	0	-	.	gene_id "ENSMUSG00000022094.16"; transcript_id "ENSMUST00000152067.8"; gene_type "protein_coding"; gene_name "Slc39a14"; transcript_type "protein_coding"; transcript_name "Slc39a14-210"; level 2; protein_id "ENSMUSP00000119040.2"; transcript_support_level "1"; mgi_id "MGI:2384851"; tag "alternative_5_UTR"; tag "basic"; tag "appris_principal_4"; tag "CCDS"; ccdsid "CCDS49536.1"; havana_gene "OTTMUSG00000033235.1"; havana_transcript "OTTMUST00000083288.1";
chr14	HAVANA	UTR	70543746	70544117	0	-	.	gene_id "ENSMUSG00000022094.16"; transcript_id "ENSMUST00000022688.10"; gene_type "protein_coding"; gene_name "Slc39a14"; transcript_type "protein_coding"; transcript_name "Slc39a14-201"; exon_number 10; exon_id "ENSMUSE00000748538.2"; level 2; protein_id "ENSMUSP00000022688.4"; transcript_support_level "1"; mgi_id "MGI:2384851"; tag "basic"; tag "appris_principal_4"; tag "CCDS"; ccdsid "CCDS49536.1"; havana_gene "OTTMUSG00000033235.1"; havana_transcript "OTTMUST00000083287.1";
chr14	HAVANA	exon	70543746	70544261	0	-	.	gene_id "ENSMUSG00000022094.16"; transcript_id "ENSMUST00000022688.10"; gene_type "protein_coding"; gene_name "Slc39a14"; transcript_type "protein_coding"; transcript_name "Slc39a14-201"; exon_number 10; exon_id "ENSMUSE00000748538.2"; level 2; protein_id "ENSMUSP00000022688.4"; transcript_support_level "1"; mgi_id "MGI:2384851"; tag "basic"; tag "appris_principal_4"; tag "CCDS"; ccdsid "CCDS49536.1"; havana_gene "OTTMUSG00000033235.1"; havana_transcript "OTTMUST00000083287.1";
chr14	HAVANA	transcript	70543746	70588874	0	-	.	gene_id "ENSMUSG00000022094.16"; transcript_id "ENSMUST00000022688.10"; gene_type "protein_coding"; gene_name "Slc39a14"; transcript_type "protein_coding"; transcript_name "Slc39a14-201"; level 2; protein_id "ENSMUSP00000022688.4"; transcript_support_level "1"; mgi_id "MGI:2384851"; tag "basic"; tag "appris_principal_4"; tag "CCDS"; ccdsid "CCDS49536.1"; havana_gene "OTTMUSG00000033235.1"; havana_transcript "OTTMUST00000083287.1";
chr14	HAVANA	stop_codon	70544115	70544117	0	-	0	gene_id "ENSMUSG00000022094.16"; transcript_id "ENSMUST00000068044.14"; gene_type "protein_coding"; gene_name "Slc39a14"; transcript_type "protein_coding"; transcript_name "Slc39a14-202"; exon_number 10; exon_id "ENSMUSE00000732183.2"; level 2; protein_id "ENSMUSP00000066108.8"; transcript_support_level "5"; mgi_id "MGI:2384851"; tag "basic"; tag "Ensembl_canonical"; tag "GENCODE_Primary"; tag "appris_alternative_1"; tag "CCDS"; ccdsid "CCDS36969.1"; havana_gene "OTTMUSG00000033235.1"; havana_transcript "OTTMUST00000083286.1";
chr14	HAVANA	stop_codon	70544115	70544117	0	-	0	gene_id "ENSMUSG00000022094.16"; transcript_id "ENSMUST00000152067.8"; gene_type "protein_coding"; gene_name "Slc39a14"; transcript_type "protein_coding"; transcript_name "Slc39a14-210"; exon_number 10; exon_id "ENSMUSE00000805530.2"; level 2; protein_id "ENSMUSP00000119040.2"; transcript_support_level "1"; mgi_id "MGI:2384851"; tag "alternative_5_UTR"; tag "basic"; tag "appris_principal_4"; tag "CCDS"; ccdsid "CCDS49536.1"; havana_gene "OTTMUSG00000033235.1"; havana_transcript "OTTMUST00000083288.1";
chr14	HAVANA	stop_codon	70544115	70544117	0	-	0	gene_id "ENSMUSG00000022094.16"; transcript_id "ENSMUST00000022688.10"; gene_type "protein_coding"; gene_name "Slc39a14"; transcript_type "protein_coding"; transcript_name "Slc39a14-201"; exon_number 10; exon_id "ENSMUSE00000748538.2"; level 2; protein_id "ENSMUSP00000022688.4"; transcript_support_level "1"; mgi_id "MGI:2384851"; tag "basic"; tag "appris_principal_4"; tag "CCDS"; ccdsid "CCDS49536.1"; havana_gene "OTTMUSG00000033235.1"; havana_transcript "OTTMUST00000083287.1";
chr14	HAVANA	CDS	70544118	70544261	0	-	0	gene_id "ENSMUSG00000022094.16"; transcript_id "ENSMUST00000068044.14"; gene_type "protein_coding"; gene_name "Slc39a14"; transcript_type "protein_coding"; transcript_name "Slc39a14-202"; exon_number 10; exon_id "ENSMUSE00000732183.2"; level 2; protein_id "ENSMUSP00000066108.8"; transcript_support_level "5"; mgi_id "MGI:2384851"; tag "basic"; tag "Ensembl_canonical"; tag "GENCODE_Primary"; tag "appris_alternative_1"; tag "CCDS"; ccdsid "CCDS36969.1"; havana_gene "OTTMUSG00000033235.1"; havana_transcript "OTTMUST00000083286.1";
chr14	HAVANA	CDS	70544118	70544261	0	-	0	gene_id "ENSMUSG00000022094.16"; transcript_id "ENSMUST00000152067.8"; gene_type "protein_coding"; gene_name "Slc39a14"; transcript_type "protein_coding"; transcript_name "Slc39a14-210"; exon_number 10; exon_id "ENSMUSE00000805530.2"; level 2; protein_id "ENSMUSP00000119040.2"; transcript_support_level "1"; mgi_id "MGI:2384851"; tag "alternative_5_UTR"; tag "basic"; tag "appris_principal_4"; tag "CCDS"; ccdsid "CCDS49536.1"; havana_gene "OTTMUSG00000033235.1"; havana_transcript "OTTMUST00000083288.1";
chr14	HAVANA	CDS	70544118	70544261	0	-	0	gene_id "ENSMUSG00000022094.16"; transcript_id "ENSMUST00000022688.10"; gene_type "protein_coding"; gene_name "Slc39a14"; transcript_type "protein_coding"; transcript_name "Slc39a14-201"; exon_number 10; exon_id "ENSMUSE00000748538.2"; level 2; protein_id "ENSMUSP00000022688.4"; transcript_support_level "1"; mgi_id "MGI:2384851"; tag "basic"; tag "appris_principal_4"; tag "CCDS"; ccdsid "CCDS49536.1"; havana_gene "OTTMUSG00000033235.1"; havana_transcript "OTTMUST00000083287.1";
chr14	HAVANA	exon	70546099	70546283	0	-	.	gene_id "ENSMUSG00000022094.16"; transcript_id "ENSMUST00000068044.14"; gene_type "protein_coding"; gene_name "Slc39a14"; transcript_type "protein_coding"; transcript_name "Slc39a14-202"; exon_number 9; exon_id "ENSMUSE00000556247.2"; level 2; protein_id "ENSMUSP00000066108.8"; transcript_support_level "5"; mgi_id "MGI:2384851"; tag "basic"; tag "Ensembl_canonical"; tag "GENCODE_Primary"; tag "appris_alternative_1"; tag "CCDS"; ccdsid "CCDS36969.1"; havana_gene "OTTMUSG00000033235.1"; havana_transcript "OTTMUST00000083286.1";
chr14	HAVANA	CDS	70546099	70546283	0	-	2	gene_id "ENSMUSG00000022094.16"; transcript_id "ENSMUST00000068044.14"; gene_type "protein_coding"; gene_name "Slc39a14"; transcript_type "protein_coding"; transcript_name "Slc39a14-202"; exon_number 9; exon_id "ENSMUSE00000556247.2"; level 2; protein_id "ENSMUSP00000066108.8"; transcript_support_level "5"; mgi_id "MGI:2384851"; tag "basic"; tag "Ensembl_canonical"; tag "GENCODE_Primary"; tag "appris_alternative_1"; tag "CCDS"; ccdsid "CCDS36969.1"; havana_gene "OTTMUSG00000033235.1"; havana_transcript "OTTMUST00000083286.1";
chr14	HAVANA	exon	70546099	70546283	0	-	.	gene_id "ENSMUSG00000022094.16"; transcript_id "ENSMUST00000152067.8"; gene_type "protein_coding"; gene_name "Slc39a14"; transcript_type "protein_coding"; transcript_name "Slc39a14-210"; exon_number 9; exon_id "ENSMUSE00000556247.2"; level 2; protein_id "ENSMUSP00000119040.2"; transcript_support_level "1"; mgi_id "MGI:2384851"; tag "alternative_5_UTR"; tag "basic"; tag "appris_principal_4"; tag "CCDS"; ccdsid "CCDS49536.1"; havana_gene "OTTMUSG00000033235.1"; havana_transcript "OTTMUST00000083288.1";
chr14	HAVANA	CDS	70546099	70546283	0	-	2	gene_id "ENSMUSG00000022094.16"; transcript_id "ENSMUST00000152067.8"; gene_type "protein_coding"; gene_name "Slc39a14"; transcript_type "protein_coding"; transcript_name "Slc39a14-210"; exon_number 9; exon_id "ENSMUSE00000556247.2"; level 2; protein_id "ENSMUSP00000119040.2"; transcript_support_level "1"; mgi_id "MGI:2384851"; tag "alternative_5_UTR"; tag "basic"; tag "appris_principal_4"; tag "CCDS"; ccdsid "CCDS49536.1"; havana_gene "OTTMUSG00000033235.1"; havana_transcript "OTTMUST00000083288.1";
chr14	HAVANA	exon	70546099	70546283	0	-	.	gene_id "ENSMUSG00000022094.16"; transcript_id "ENSMUST00000022688.10"; gene_type "protein_coding"; gene_name "Slc39a14"; transcript_type "protein_coding"; transcript_name "Slc39a14-201"; exon_number 9; exon_id "ENSMUSE00000556247.2"; level 2; protein_id "ENSMUSP00000022688.4"; transcript_support_level "1"; mgi_id "MGI:2384851"; tag "basic"; tag "appris_principal_4"; tag "CCDS"; ccdsid "CCDS49536.1"; havana_gene "OTTMUSG00000033235.1"; havana_transcript "OTTMUST00000083287.1";
chr14	HAVANA	CDS	70546099	70546283	0	-	2	gene_id "ENSMUSG00000022094.16"; transcript_id "ENSMUST00000022688.10"; gene_type "protein_coding"; gene_name "Slc39a14"; transcript_type "protein_coding"; transcript_name "Slc39a14-201"; exon_number 9; exon_id "ENSMUSE00000556247.2"; level 2; protein_id "ENSMUSP00000022688.4"; transcript_support_level "1"; mgi_id "MGI:2384851"; tag "basic"; tag "appris_principal_4"; tag "CCDS"; ccdsid "CCDS49536.1"; havana_gene "OTTMUSG00000033235.1"; havana_transcript "OTTMUST00000083287.1";
chr14	ENSEMBL_gcm37	exon	70546099	70546283	0.102739415366917	-	.	gene_id "ENSMUSG00000022094.16"; transcript_id "ENSMUSG00000022094.16_tx_7"; exon_id "chr14_70546099_70546283_-"; exonnum "10"; txlen "2301";
chr14	HAVANA	exon	70546221	70546283	0	-	.	gene_id "ENSMUSG00000022094.16"; transcript_id "ENSMUST00000155825.2"; gene_type "protein_coding"; gene_name "Slc39a14"; transcript_type "retained_intron"; transcript_name "Slc39a14-213"; exon_number 4; exon_id "ENSMUSE00000840053.2"; level 2; transcript_support_level "3"; mgi_id "MGI:2384851"; havana_gene "OTTMUSG00000033235.1"; havana_transcript "OTTMUST00000083298.1";
chr14	HAVANA	transcript	70546221	70548689	0	-	.	gene_id "ENSMUSG00000022094.16"; transcript_id "ENSMUST00000155825.2"; gene_type "protein_coding"; gene_name "Slc39a14"; transcript_type "retained_intron"; transcript_name "Slc39a14-213"; level 2; transcript_support_level "3"; mgi_id "MGI:2384851"; havana_gene "OTTMUSG00000033235.1"; havana_transcript "OTTMUST00000083298.1";
chr14	HAVANA	exon	70547207	70547414	0	-	.	gene_id "ENSMUSG00000022094.16"; transcript_id "ENSMUST00000068044.14"; gene_type "protein_coding"; gene_name "Slc39a14"; transcript_type "protein_coding"; transcript_name "Slc39a14-202"; exon_number 8; exon_id "ENSMUSE00001256793.2"; level 2; protein_id "ENSMUSP00000066108.8"; transcript_support_level "5"; mgi_id "MGI:2384851"; tag "basic"; tag "Ensembl_canonical"; tag "GENCODE_Primary"; tag "appris_alternative_1"; tag "CCDS"; ccdsid "CCDS36969.1"; havana_gene "OTTMUSG00000033235.1"; havana_transcript "OTTMUST00000083286.1";
chr14	HAVANA	CDS	70547207	70547414	0	-	0	gene_id "ENSMUSG00000022094.16"; transcript_id "ENSMUST00000068044.14"; gene_type "protein_coding"; gene_name "Slc39a14"; transcript_type "protein_coding"; transcript_name "Slc39a14-202"; exon_number 8; exon_id "ENSMUSE00001256793.2"; level 2; protein_id "ENSMUSP00000066108.8"; transcript_support_level "5"; mgi_id "MGI:2384851"; tag "basic"; tag "Ensembl_canonical"; tag "GENCODE_Primary"; tag "appris_alternative_1"; tag "CCDS"; ccdsid "CCDS36969.1"; havana_gene "OTTMUSG00000033235.1"; havana_transcript "OTTMUST00000083286.1";
chr14	HAVANA	exon	70547207	70547414	0	-	.	gene_id "ENSMUSG00000022094.16"; transcript_id "ENSMUST00000152067.8"; gene_type "protein_coding"; gene_name "Slc39a14"; transcript_type "protein_coding"; transcript_name "Slc39a14-210"; exon_number 8; exon_id "ENSMUSE00001256793.2"; level 2; protein_id "ENSMUSP00000119040.2"; transcript_support_level "1"; mgi_id "MGI:2384851"; tag "alternative_5_UTR"; tag "basic"; tag "appris_principal_4"; tag "CCDS"; ccdsid "CCDS49536.1"; havana_gene "OTTMUSG00000033235.1"; havana_transcript "OTTMUST00000083288.1";
chr14	HAVANA	CDS	70547207	70547414	0	-	0	gene_id "ENSMUSG00000022094.16"; transcript_id "ENSMUST00000152067.8"; gene_type "protein_coding"; gene_name "Slc39a14"; transcript_type "protein_coding"; transcript_name "Slc39a14-210"; exon_number 8; exon_id "ENSMUSE00001256793.2"; level 2; protein_id "ENSMUSP00000119040.2"; transcript_support_level "1"; mgi_id "MGI:2384851"; tag "alternative_5_UTR"; tag "basic"; tag "appris_principal_4"; tag "CCDS"; ccdsid "CCDS49536.1"; havana_gene "OTTMUSG00000033235.1"; havana_transcript "OTTMUST00000083288.1";
chr14	HAVANA	exon	70547207	70547414	0	-	.	gene_id "ENSMUSG00000022094.16"; transcript_id "ENSMUST00000022688.10"; gene_type "protein_coding"; gene_name "Slc39a14"; transcript_type "protein_coding"; transcript_name "Slc39a14-201"; exon_number 8; exon_id "ENSMUSE00001256793.2"; level 2; protein_id "ENSMUSP00000022688.4"; transcript_support_level "1"; mgi_id "MGI:2384851"; tag "basic"; tag "appris_principal_4"; tag "CCDS"; ccdsid "CCDS49536.1"; havana_gene "OTTMUSG00000033235.1"; havana_transcript "OTTMUST00000083287.1";
chr14	HAVANA	CDS	70547207	70547414	0	-	0	gene_id "ENSMUSG00000022094.16"; transcript_id "ENSMUST00000022688.10"; gene_type "protein_coding"; gene_name "Slc39a14"; transcript_type "protein_coding"; transcript_name "Slc39a14-201"; exon_number 8; exon_id "ENSMUSE00001256793.2"; level 2; protein_id "ENSMUSP00000022688.4"; transcript_support_level "1"; mgi_id "MGI:2384851"; tag "basic"; tag "appris_principal_4"; tag "CCDS"; ccdsid "CCDS49536.1"; havana_gene "OTTMUSG00000033235.1"; havana_transcript "OTTMUST00000083287.1";
chr14	HAVANA	exon	70547207	70547414	0	-	.	gene_id "ENSMUSG00000022094.16"; transcript_id "ENSMUST00000155825.2"; gene_type "protein_coding"; gene_name "Slc39a14"; transcript_type "retained_intron"; transcript_name "Slc39a14-213"; exon_number 3; exon_id "ENSMUSE00001258619.2"; level 2; transcript_support_level "3"; mgi_id "MGI:2384851"; havana_gene "OTTMUSG00000033235.1"; havana_transcript "OTTMUST00000083298.1";
chr14	ENSEMBL_gcm37	exon	70547207	70547414	0.102739415366917	-	.	gene_id "ENSMUSG00000022094.16"; transcript_id "ENSMUSG00000022094.16_tx_7"; exon_id "chr14_70547207_70547414_-"; exonnum "9"; txlen "2301";
chr14	HAVANA	exon	70547532	70547720	0	-	.	gene_id "ENSMUSG00000022094.16"; transcript_id "ENSMUST00000068044.14"; gene_type "protein_coding"; gene_name "Slc39a14"; transcript_type "protein_coding"; transcript_name "Slc39a14-202"; exon_number 7; exon_id "ENSMUSE00001242153.2"; level 2; protein_id "ENSMUSP00000066108.8"; transcript_support_level "5"; mgi_id "MGI:2384851"; tag "basic"; tag "Ensembl_canonical"; tag "GENCODE_Primary"; tag "appris_alternative_1"; tag "CCDS"; ccdsid "CCDS36969.1"; havana_gene "OTTMUSG00000033235.1"; havana_transcript "OTTMUST00000083286.1";
chr14	HAVANA	CDS	70547532	70547720	0	-	0	gene_id "ENSMUSG00000022094.16"; transcript_id "ENSMUST00000068044.14"; gene_type "protein_coding"; gene_name "Slc39a14"; transcript_type "protein_coding"; transcript_name "Slc39a14-202"; exon_number 7; exon_id "ENSMUSE00001242153.2"; level 2; protein_id "ENSMUSP00000066108.8"; transcript_support_level "5"; mgi_id "MGI:2384851"; tag "basic"; tag "Ensembl_canonical"; tag "GENCODE_Primary"; tag "appris_alternative_1"; tag "CCDS"; ccdsid "CCDS36969.1"; havana_gene "OTTMUSG00000033235.1"; havana_transcript "OTTMUST00000083286.1";
chr14	HAVANA	exon	70547532	70547720	0	-	.	gene_id "ENSMUSG00000022094.16"; transcript_id "ENSMUST00000152067.8"; gene_type "protein_coding"; gene_name "Slc39a14"; transcript_type "protein_coding"; transcript_name "Slc39a14-210"; exon_number 7; exon_id "ENSMUSE00001242153.2"; level 2; protein_id "ENSMUSP00000119040.2"; transcript_support_level "1"; mgi_id "MGI:2384851"; tag "alternative_5_UTR"; tag "basic"; tag "appris_principal_4"; tag "CCDS"; ccdsid "CCDS49536.1"; havana_gene "OTTMUSG00000033235.1"; havana_transcript "OTTMUST00000083288.1";
chr14	HAVANA	CDS	70547532	70547720	0	-	0	gene_id "ENSMUSG00000022094.16"; transcript_id "ENSMUST00000152067.8"; gene_type "protein_coding"; gene_name "Slc39a14"; transcript_type "protein_coding"; transcript_name "Slc39a14-210"; exon_number 7; exon_id "ENSMUSE00001242153.2"; level 2; protein_id "ENSMUSP00000119040.2"; transcript_support_level "1"; mgi_id "MGI:2384851"; tag "alternative_5_UTR"; tag "basic"; tag "appris_principal_4"; tag "CCDS"; ccdsid "CCDS49536.1"; havana_gene "OTTMUSG00000033235.1"; havana_transcript "OTTMUST00000083288.1";
chr14	HAVANA	exon	70547532	70547720	0	-	.	gene_id "ENSMUSG00000022094.16"; transcript_id "ENSMUST00000022688.10"; gene_type "protein_coding"; gene_name "Slc39a14"; transcript_type "protein_coding"; transcript_name "Slc39a14-201"; exon_number 7; exon_id "ENSMUSE00001242153.2"; level 2; protein_id "ENSMUSP00000022688.4"; transcript_support_level "1"; mgi_id "MGI:2384851"; tag "basic"; tag "appris_principal_4"; tag "CCDS"; ccdsid "CCDS49536.1"; havana_gene "OTTMUSG00000033235.1"; havana_transcript "OTTMUST00000083287.1";
chr14	HAVANA	CDS	70547532	70547720	0	-	0	gene_id "ENSMUSG00000022094.16"; transcript_id "ENSMUST00000022688.10"; gene_type "protein_coding"; gene_name "Slc39a14"; transcript_type "protein_coding"; transcript_name "Slc39a14-201"; exon_number 7; exon_id "ENSMUSE00001242153.2"; level 2; protein_id "ENSMUSP00000022688.4"; transcript_support_level "1"; mgi_id "MGI:2384851"; tag "basic"; tag "appris_principal_4"; tag "CCDS"; ccdsid "CCDS49536.1"; havana_gene "OTTMUSG00000033235.1"; havana_transcript "OTTMUST00000083287.1";
chr14	HAVANA	exon	70547532	70547720	0	-	.	gene_id "ENSMUSG00000022094.16"; transcript_id "ENSMUST00000155825.2"; gene_type "protein_coding"; gene_name "Slc39a14"; transcript_type "retained_intron"; transcript_name "Slc39a14-213"; exon_number 2; exon_id "ENSMUSE00001235128.2"; level 2; transcript_support_level "3"; mgi_id "MGI:2384851"; havana_gene "OTTMUSG00000033235.1"; havana_transcript "OTTMUST00000083298.1";
chr14	ENSEMBL_gcm37	exon	70547532	70547720	0.102739415366917	-	.	gene_id "ENSMUSG00000022094.16"; transcript_id "ENSMUSG00000022094.16_tx_7"; exon_id "chr14_70547532_70547720_-"; exonnum "8"; txlen "2301";
chr14	HAVANA	exon	70548305	70548424	0	-	.	gene_id "ENSMUSG00000022094.16"; transcript_id "ENSMUST00000068044.14"; gene_type "protein_coding"; gene_name "Slc39a14"; transcript_type "protein_coding"; transcript_name "Slc39a14-202"; exon_number 6; exon_id "ENSMUSE00000123518.2"; level 2; protein_id "ENSMUSP00000066108.8"; transcript_support_level "5"; mgi_id "MGI:2384851"; tag "basic"; tag "Ensembl_canonical"; tag "GENCODE_Primary"; tag "appris_alternative_1"; tag "CCDS"; ccdsid "CCDS36969.1"; havana_gene "OTTMUSG00000033235.1"; havana_transcript "OTTMUST00000083286.1";
chr14	HAVANA	CDS	70548305	70548424	0	-	0	gene_id "ENSMUSG00000022094.16"; transcript_id "ENSMUST00000068044.14"; gene_type "protein_coding"; gene_name "Slc39a14"; transcript_type "protein_coding"; transcript_name "Slc39a14-202"; exon_number 6; exon_id "ENSMUSE00000123518.2"; level 2; protein_id "ENSMUSP00000066108.8"; transcript_support_level "5"; mgi_id "MGI:2384851"; tag "basic"; tag "Ensembl_canonical"; tag "GENCODE_Primary"; tag "appris_alternative_1"; tag "CCDS"; ccdsid "CCDS36969.1"; havana_gene "OTTMUSG00000033235.1"; havana_transcript "OTTMUST00000083286.1";
chr14	HAVANA	exon	70548305	70548424	0	-	.	gene_id "ENSMUSG00000022094.16"; transcript_id "ENSMUST00000152067.8"; gene_type "protein_coding"; gene_name "Slc39a14"; transcript_type "protein_coding"; transcript_name "Slc39a14-210"; exon_number 6; exon_id "ENSMUSE00000123518.2"; level 2; protein_id "ENSMUSP00000119040.2"; transcript_support_level "1"; mgi_id "MGI:2384851"; tag "alternative_5_UTR"; tag "basic"; tag "appris_principal_4"; tag "CCDS"; ccdsid "CCDS49536.1"; havana_gene "OTTMUSG00000033235.1"; havana_transcript "OTTMUST00000083288.1";
chr14	HAVANA	CDS	70548305	70548424	0	-	0	gene_id "ENSMUSG00000022094.16"; transcript_id "ENSMUST00000152067.8"; gene_type "protein_coding"; gene_name "Slc39a14"; transcript_type "protein_coding"; transcript_name "Slc39a14-210"; exon_number 6; exon_id "ENSMUSE00000123518.2"; level 2; protein_id "ENSMUSP00000119040.2"; transcript_support_level "1"; mgi_id "MGI:2384851"; tag "alternative_5_UTR"; tag "basic"; tag "appris_principal_4"; tag "CCDS"; ccdsid "CCDS49536.1"; havana_gene "OTTMUSG00000033235.1"; havana_transcript "OTTMUST00000083288.1";
chr14	HAVANA	exon	70548305	70548424	0	-	.	gene_id "ENSMUSG00000022094.16"; transcript_id "ENSMUST00000022688.10"; gene_type "protein_coding"; gene_name "Slc39a14"; transcript_type "protein_coding"; transcript_name "Slc39a14-201"; exon_number 6; exon_id "ENSMUSE00000123518.2"; level 2; protein_id "ENSMUSP00000022688.4"; transcript_support_level "1"; mgi_id "MGI:2384851"; tag "basic"; tag "appris_principal_4"; tag "CCDS"; ccdsid "CCDS49536.1"; havana_gene "OTTMUSG00000033235.1"; havana_transcript "OTTMUST00000083287.1";
chr14	HAVANA	CDS	70548305	70548424	0	-	0	gene_id "ENSMUSG00000022094.16"; transcript_id "ENSMUST00000022688.10"; gene_type "protein_coding"; gene_name "Slc39a14"; transcript_type "protein_coding"; transcript_name "Slc39a14-201"; exon_number 6; exon_id "ENSMUSE00000123518.2"; level 2; protein_id "ENSMUSP00000022688.4"; transcript_support_level "1"; mgi_id "MGI:2384851"; tag "basic"; tag "appris_principal_4"; tag "CCDS"; ccdsid "CCDS49536.1"; havana_gene "OTTMUSG00000033235.1"; havana_transcript "OTTMUST00000083287.1";
chr14	ENSEMBL_gcm37	exon	70548305	70548424	0.102739415366917	-	.	gene_id "ENSMUSG00000022094.16"; transcript_id "ENSMUSG00000022094.16_tx_7"; exon_id "chr14_70548305_70548424_-"; exonnum "7"; txlen "2301";
chr14	HAVANA	exon	70548305	70548689	0	-	.	gene_id "ENSMUSG00000022094.16"; transcript_id "ENSMUST00000155825.2"; gene_type "protein_coding"; gene_name "Slc39a14"; transcript_type "retained_intron"; transcript_name "Slc39a14-213"; exon_number 1; exon_id "ENSMUSE00000744082.2"; level 2; transcript_support_level "3"; mgi_id "MGI:2384851"; havana_gene "OTTMUSG00000033235.1"; havana_transcript "OTTMUST00000083298.1";
chr14	HAVANA	exon	70548386	70548424	0	-	.	gene_id "ENSMUSG00000022094.16"; transcript_id "ENSMUST00000145040.2"; gene_type "protein_coding"; gene_name "Slc39a14"; transcript_type "retained_intron"; transcript_name "Slc39a14-207"; exon_number 2; exon_id "ENSMUSE00000731894.2"; level 2; transcript_support_level "5"; mgi_id "MGI:2384851"; havana_gene "OTTMUSG00000033235.1"; havana_transcript "OTTMUST00000083297.1";
chr14	HAVANA	transcript	70548386	70551374	0	-	.	gene_id "ENSMUSG00000022094.16"; transcript_id "ENSMUST00000145040.2"; gene_type "protein_coding"; gene_name "Slc39a14"; transcript_type "retained_intron"; transcript_name "Slc39a14-207"; level 2; transcript_support_level "5"; mgi_id "MGI:2384851"; havana_gene "OTTMUSG00000033235.1"; havana_transcript "OTTMUST00000083297.1";
chr14	HAVANA	exon	70551050	70551219	0	-	.	gene_id "ENSMUSG00000022094.16"; transcript_id "ENSMUST00000068044.14"; gene_type "protein_coding"; gene_name "Slc39a14"; transcript_type "protein_coding"; transcript_name "Slc39a14-202"; exon_number 5; exon_id "ENSMUSE00000452652.2"; level 2; protein_id "ENSMUSP00000066108.8"; transcript_support_level "5"; mgi_id "MGI:2384851"; tag "basic"; tag "Ensembl_canonical"; tag "GENCODE_Primary"; tag "appris_alternative_1"; tag "CCDS"; ccdsid "CCDS36969.1"; havana_gene "OTTMUSG00000033235.1"; havana_transcript "OTTMUST00000083286.1";
chr14	HAVANA	CDS	70551050	70551219	0	-	2	gene_id "ENSMUSG00000022094.16"; transcript_id "ENSMUST00000068044.14"; gene_type "protein_coding"; gene_name "Slc39a14"; transcript_type "protein_coding"; transcript_name "Slc39a14-202"; exon_number 5; exon_id "ENSMUSE00000452652.2"; level 2; protein_id "ENSMUSP00000066108.8"; transcript_support_level "5"; mgi_id "MGI:2384851"; tag "basic"; tag "Ensembl_canonical"; tag "GENCODE_Primary"; tag "appris_alternative_1"; tag "CCDS"; ccdsid "CCDS36969.1"; havana_gene "OTTMUSG00000033235.1"; havana_transcript "OTTMUST00000083286.1";
chr14	ENSEMBL_gcm37	exon	70551050	70551219	0.102739415366917	-	.	gene_id "ENSMUSG00000022094.16"; transcript_id "ENSMUSG00000022094.16_tx_7"; exon_id "chr14_70551050_70551219_-"; exonnum "6"; txlen "2301";
chr14	HAVANA	exon	70551050	70551374	0	-	.	gene_id "ENSMUSG00000022094.16"; transcript_id "ENSMUST00000145040.2"; gene_type "protein_coding"; gene_name "Slc39a14"; transcript_type "retained_intron"; transcript_name "Slc39a14-207"; exon_number 1; exon_id "ENSMUSE00000734867.2"; level 2; transcript_support_level "5"; mgi_id "MGI:2384851"; havana_gene "OTTMUSG00000033235.1"; havana_transcript "OTTMUST00000083297.1";
chr14	HAVANA	exon	70551408	70556389	0	-	.	gene_id "ENSMUSG00000022094.16"; transcript_id "ENSMUST00000146453.2"; gene_type "protein_coding"; gene_name "Slc39a14"; transcript_type "retained_intron"; transcript_name "Slc39a14-208"; exon_number 2; exon_id "ENSMUSE00000791647.2"; level 2; transcript_support_level "2"; mgi_id "MGI:2384851"; havana_gene "OTTMUSG00000033235.1"; havana_transcript "OTTMUST00000083294.1";
chr14	HAVANA	transcript	70551408	70588863	0	-	.	gene_id "ENSMUSG00000022094.16"; transcript_id "ENSMUST00000146453.2"; gene_type "protein_coding"; gene_name "Slc39a14"; transcript_type "retained_intron"; transcript_name "Slc39a14-208"; level 2; transcript_support_level "2"; mgi_id "MGI:2384851"; havana_gene "OTTMUSG00000033235.1"; havana_transcript "OTTMUST00000083294.1";
chr14	HAVANA	exon	70552560	70553282	0	-	.	gene_id "ENSMUSG00000022094.16"; transcript_id "ENSMUST00000152202.8"; gene_type "protein_coding"; gene_name "Slc39a14"; transcript_type "retained_intron"; transcript_name "Slc39a14-211"; exon_number 5; exon_id "ENSMUSE00000803123.2"; level 2; transcript_support_level "2"; mgi_id "MGI:2384851"; havana_gene "OTTMUSG00000033235.1"; havana_transcript "OTTMUST00000083295.1";
chr14	HAVANA	transcript	70552560	70585882	0	-	.	gene_id "ENSMUSG00000022094.16"; transcript_id "ENSMUST00000152202.8"; gene_type "protein_coding"; gene_name "Slc39a14"; transcript_type "retained_intron"; transcript_name "Slc39a14-211"; level 2; transcript_support_level "2"; mgi_id "MGI:2384851"; havana_gene "OTTMUSG00000033235.1"; havana_transcript "OTTMUST00000083295.1";
chr14	HAVANA	exon	70553113	70553282	0	-	.	gene_id "ENSMUSG00000022094.16"; transcript_id "ENSMUST00000152067.8"; gene_type "protein_coding"; gene_name "Slc39a14"; transcript_type "protein_coding"; transcript_name "Slc39a14-210"; exon_number 5; exon_id "ENSMUSE00000123514.2"; level 2; protein_id "ENSMUSP00000119040.2"; transcript_support_level "1"; mgi_id "MGI:2384851"; tag "alternative_5_UTR"; tag "basic"; tag "appris_principal_4"; tag "CCDS"; ccdsid "CCDS49536.1"; havana_gene "OTTMUSG00000033235.1"; havana_transcript "OTTMUST00000083288.1";
chr14	HAVANA	CDS	70553113	70553282	0	-	2	gene_id "ENSMUSG00000022094.16"; transcript_id "ENSMUST00000152067.8"; gene_type "protein_coding"; gene_name "Slc39a14"; transcript_type "protein_coding"; transcript_name "Slc39a14-210"; exon_number 5; exon_id "ENSMUSE00000123514.2"; level 2; protein_id "ENSMUSP00000119040.2"; transcript_support_level "1"; mgi_id "MGI:2384851"; tag "alternative_5_UTR"; tag "basic"; tag "appris_principal_4"; tag "CCDS"; ccdsid "CCDS49536.1"; havana_gene "OTTMUSG00000033235.1"; havana_transcript "OTTMUST00000083288.1";
chr14	HAVANA	exon	70553113	70553282	0	-	.	gene_id "ENSMUSG00000022094.16"; transcript_id "ENSMUST00000022688.10"; gene_type "protein_coding"; gene_name "Slc39a14"; transcript_type "protein_coding"; transcript_name "Slc39a14-201"; exon_number 5; exon_id "ENSMUSE00000123514.2"; level 2; protein_id "ENSMUSP00000022688.4"; transcript_support_level "1"; mgi_id "MGI:2384851"; tag "basic"; tag "appris_principal_4"; tag "CCDS"; ccdsid "CCDS49536.1"; havana_gene "OTTMUSG00000033235.1"; havana_transcript "OTTMUST00000083287.1";
chr14	HAVANA	CDS	70553113	70553282	0	-	2	gene_id "ENSMUSG00000022094.16"; transcript_id "ENSMUST00000022688.10"; gene_type "protein_coding"; gene_name "Slc39a14"; transcript_type "protein_coding"; transcript_name "Slc39a14-201"; exon_number 5; exon_id "ENSMUSE00000123514.2"; level 2; protein_id "ENSMUSP00000022688.4"; transcript_support_level "1"; mgi_id "MGI:2384851"; tag "basic"; tag "appris_principal_4"; tag "CCDS"; ccdsid "CCDS49536.1"; havana_gene "OTTMUSG00000033235.1"; havana_transcript "OTTMUST00000083287.1";
chr14	HAVANA	exon	70553242	70553282	0	-	.	gene_id "ENSMUSG00000022094.16"; transcript_id "ENSMUST00000152442.8"; gene_type "protein_coding"; gene_name "Slc39a14"; transcript_type "protein_coding"; transcript_name "Slc39a14-212"; exon_number 5; exon_id "ENSMUSE00000758870.2"; level 2; protein_id "ENSMUSP00000117010.2"; transcript_support_level "5"; mgi_id "MGI:2384851"; tag "alternative_5_UTR"; tag "mRNA_end_NF"; tag "cds_end_NF"; havana_gene "OTTMUSG00000033235.1"; havana_transcript "OTTMUST00000083290.1";
chr14	HAVANA	CDS	70553242	70553282	0	-	2	gene_id "ENSMUSG00000022094.16"; transcript_id "ENSMUST00000152442.8"; gene_type "protein_coding"; gene_name "Slc39a14"; transcript_type "protein_coding"; transcript_name "Slc39a14-212"; exon_number 5; exon_id "ENSMUSE00000758870.2"; level 2; protein_id "ENSMUSP00000117010.2"; transcript_support_level "5"; mgi_id "MGI:2384851"; tag "alternative_5_UTR"; tag "mRNA_end_NF"; tag "cds_end_NF"; havana_gene "OTTMUSG00000033235.1"; havana_transcript "OTTMUST00000083290.1";
chr14	HAVANA	transcript	70553242	70571647	0	-	.	gene_id "ENSMUSG00000022094.16"; transcript_id "ENSMUST00000152442.8"; gene_type "protein_coding"; gene_name "Slc39a14"; transcript_type "protein_coding"; transcript_name "Slc39a14-212"; level 2; protein_id "ENSMUSP00000117010.2"; transcript_support_level "5"; mgi_id "MGI:2384851"; tag "alternative_5_UTR"; tag "mRNA_end_NF"; tag "cds_end_NF"; havana_gene "OTTMUSG00000033235.1"; havana_transcript "OTTMUST00000083290.1";
chr14	HAVANA	exon	70553887	70554073	0	-	.	gene_id "ENSMUSG00000022094.16"; transcript_id "ENSMUST00000068044.14"; gene_type "protein_coding"; gene_name "Slc39a14"; transcript_type "protein_coding"; transcript_name "Slc39a14-202"; exon_number 4; exon_id "ENSMUSE00001231892.2"; level 2; protein_id "ENSMUSP00000066108.8"; transcript_support_level "5"; mgi_id "MGI:2384851"; tag "basic"; tag "Ensembl_canonical"; tag "GENCODE_Primary"; tag "appris_alternative_1"; tag "CCDS"; ccdsid "CCDS36969.1"; havana_gene "OTTMUSG00000033235.1"; havana_transcript "OTTMUST00000083286.1";
chr14	HAVANA	CDS	70553887	70554073	0	-	0	gene_id "ENSMUSG00000022094.16"; transcript_id "ENSMUST00000068044.14"; gene_type "protein_coding"; gene_name "Slc39a14"; transcript_type "protein_coding"; transcript_name "Slc39a14-202"; exon_number 4; exon_id "ENSMUSE00001231892.2"; level 2; protein_id "ENSMUSP00000066108.8"; transcript_support_level "5"; mgi_id "MGI:2384851"; tag "basic"; tag "Ensembl_canonical"; tag "GENCODE_Primary"; tag "appris_alternative_1"; tag "CCDS"; ccdsid "CCDS36969.1"; havana_gene "OTTMUSG00000033235.1"; havana_transcript "OTTMUST00000083286.1";
chr14	HAVANA	exon	70553887	70554073	0	-	.	gene_id "ENSMUSG00000022094.16"; transcript_id "ENSMUST00000152067.8"; gene_type "protein_coding"; gene_name "Slc39a14"; transcript_type "protein_coding"; transcript_name "Slc39a14-210"; exon_number 4; exon_id "ENSMUSE00001231892.2"; level 2; protein_id "ENSMUSP00000119040.2"; transcript_support_level "1"; mgi_id "MGI:2384851"; tag "alternative_5_UTR"; tag "basic"; tag "appris_principal_4"; tag "CCDS"; ccdsid "CCDS49536.1"; havana_gene "OTTMUSG00000033235.1"; havana_transcript "OTTMUST00000083288.1";
chr14	HAVANA	CDS	70553887	70554073	0	-	0	gene_id "ENSMUSG00000022094.16"; transcript_id "ENSMUST00000152067.8"; gene_type "protein_coding"; gene_name "Slc39a14"; transcript_type "protein_coding"; transcript_name "Slc39a14-210"; exon_number 4; exon_id "ENSMUSE00001231892.2"; level 2; protein_id "ENSMUSP00000119040.2"; transcript_support_level "1"; mgi_id "MGI:2384851"; tag "alternative_5_UTR"; tag "basic"; tag "appris_principal_4"; tag "CCDS"; ccdsid "CCDS49536.1"; havana_gene "OTTMUSG00000033235.1"; havana_transcript "OTTMUST00000083288.1";
chr14	HAVANA	exon	70553887	70554073	0	-	.	gene_id "ENSMUSG00000022094.16"; transcript_id "ENSMUST00000022688.10"; gene_type "protein_coding"; gene_name "Slc39a14"; transcript_type "protein_coding"; transcript_name "Slc39a14-201"; exon_number 4; exon_id "ENSMUSE00001231892.2"; level 2; protein_id "ENSMUSP00000022688.4"; transcript_support_level "1"; mgi_id "MGI:2384851"; tag "basic"; tag "appris_principal_4"; tag "CCDS"; ccdsid "CCDS49536.1"; havana_gene "OTTMUSG00000033235.1"; havana_transcript "OTTMUST00000083287.1";
chr14	HAVANA	CDS	70553887	70554073	0	-	0	gene_id "ENSMUSG00000022094.16"; transcript_id "ENSMUST00000022688.10"; gene_type "protein_coding"; gene_name "Slc39a14"; transcript_type "protein_coding"; transcript_name "Slc39a14-201"; exon_number 4; exon_id "ENSMUSE00001231892.2"; level 2; protein_id "ENSMUSP00000022688.4"; transcript_support_level "1"; mgi_id "MGI:2384851"; tag "basic"; tag "appris_principal_4"; tag "CCDS"; ccdsid "CCDS49536.1"; havana_gene "OTTMUSG00000033235.1"; havana_transcript "OTTMUST00000083287.1";
chr14	HAVANA	exon	70553887	70554073	0	-	.	gene_id "ENSMUSG00000022094.16"; transcript_id "ENSMUST00000152202.8"; gene_type "protein_coding"; gene_name "Slc39a14"; transcript_type "retained_intron"; transcript_name "Slc39a14-211"; exon_number 4; exon_id "ENSMUSE00001205455.2"; level 2; transcript_support_level "2"; mgi_id "MGI:2384851"; havana_gene "OTTMUSG00000033235.1"; havana_transcript "OTTMUST00000083295.1";
chr14	HAVANA	exon	70553887	70554073	0	-	.	gene_id "ENSMUSG00000022094.16"; transcript_id "ENSMUST00000152442.8"; gene_type "protein_coding"; gene_name "Slc39a14"; transcript_type "protein_coding"; transcript_name "Slc39a14-212"; exon_number 4; exon_id "ENSMUSE00001231892.2"; level 2; protein_id "ENSMUSP00000117010.2"; transcript_support_level "5"; mgi_id "MGI:2384851"; tag "alternative_5_UTR"; tag "mRNA_end_NF"; tag "cds_end_NF"; havana_gene "OTTMUSG00000033235.1"; havana_transcript "OTTMUST00000083290.1";
chr14	HAVANA	CDS	70553887	70554073	0	-	0	gene_id "ENSMUSG00000022094.16"; transcript_id "ENSMUST00000152442.8"; gene_type "protein_coding"; gene_name "Slc39a14"; transcript_type "protein_coding"; transcript_name "Slc39a14-212"; exon_number 4; exon_id "ENSMUSE00001231892.2"; level 2; protein_id "ENSMUSP00000117010.2"; transcript_support_level "5"; mgi_id "MGI:2384851"; tag "alternative_5_UTR"; tag "mRNA_end_NF"; tag "cds_end_NF"; havana_gene "OTTMUSG00000033235.1"; havana_transcript "OTTMUST00000083290.1";
chr14	ENSEMBL_gcm37	exon	70553887	70554073	0.102739415366917	-	.	gene_id "ENSMUSG00000022094.16"; transcript_id "ENSMUSG00000022094.16_tx_7"; exon_id "chr14_70553887_70554073_-"; exonnum "5"; txlen "2301";
chr14	HAVANA	exon	70553915	70553974	0	-	.	gene_id "ENSMUSG00000022094.16"; transcript_id "ENSMUST00000143153.2"; gene_type "protein_coding"; gene_name "Slc39a14"; transcript_type "protein_coding"; transcript_name "Slc39a14-206"; exon_number 4; exon_id "ENSMUSE00000806478.2"; level 2; protein_id "ENSMUSP00000122816.2"; transcript_support_level "5"; mgi_id "MGI:2384851"; tag "mRNA_end_NF"; tag "cds_end_NF"; havana_gene "OTTMUSG00000033235.1"; havana_transcript "OTTMUST00000083293.1";
chr14	HAVANA	CDS	70553915	70553974	0	-	1	gene_id "ENSMUSG00000022094.16"; transcript_id "ENSMUST00000143153.2"; gene_type "protein_coding"; gene_name "Slc39a14"; transcript_type "protein_coding"; transcript_name "Slc39a14-206"; exon_number 4; exon_id "ENSMUSE00000806478.2"; level 2; protein_id "ENSMUSP00000122816.2"; transcript_support_level "5"; mgi_id "MGI:2384851"; tag "mRNA_end_NF"; tag "cds_end_NF"; havana_gene "OTTMUSG00000033235.1"; havana_transcript "OTTMUST00000083293.1";
chr14	HAVANA	transcript	70553915	70588843	0	-	.	gene_id "ENSMUSG00000022094.16"; transcript_id "ENSMUST00000143153.2"; gene_type "protein_coding"; gene_name "Slc39a14"; transcript_type "protein_coding"; transcript_name "Slc39a14-206"; level 2; protein_id "ENSMUSP00000122816.2"; transcript_support_level "5"; mgi_id "MGI:2384851"; tag "mRNA_end_NF"; tag "cds_end_NF"; havana_gene "OTTMUSG00000033235.1"; havana_transcript "OTTMUST00000083293.1";
chr14	HAVANA	exon	70553949	70554073	0	-	.	gene_id "ENSMUSG00000022094.16"; transcript_id "ENSMUST00000151011.8"; gene_type "protein_coding"; gene_name "Slc39a14"; transcript_type "protein_coding"; transcript_name "Slc39a14-209"; exon_number 3; exon_id "ENSMUSE00000746976.2"; level 2; protein_id "ENSMUSP00000118319.2"; transcript_support_level "2"; mgi_id "MGI:2384851"; tag "mRNA_end_NF"; tag "cds_end_NF"; tag "alternative_5_UTR"; havana_gene "OTTMUSG00000033235.1"; havana_transcript "OTTMUST00000083291.1";
chr14	HAVANA	CDS	70553949	70554073	0	-	0	gene_id "ENSMUSG00000022094.16"; transcript_id "ENSMUST00000151011.8"; gene_type "protein_coding"; gene_name "Slc39a14"; transcript_type "protein_coding"; transcript_name "Slc39a14-209"; exon_number 3; exon_id "ENSMUSE00000746976.2"; level 2; protein_id "ENSMUSP00000118319.2"; transcript_support_level "2"; mgi_id "MGI:2384851"; tag "mRNA_end_NF"; tag "cds_end_NF"; tag "alternative_5_UTR"; havana_gene "OTTMUSG00000033235.1"; havana_transcript "OTTMUST00000083291.1";
chr14	HAVANA	transcript	70553949	70561263	0	-	.	gene_id "ENSMUSG00000022094.16"; transcript_id "ENSMUST00000151011.8"; gene_type "protein_coding"; gene_name "Slc39a14"; transcript_type "protein_coding"; transcript_name "Slc39a14-209"; level 2; protein_id "ENSMUSP00000118319.2"; transcript_support_level "2"; mgi_id "MGI:2384851"; tag "mRNA_end_NF"; tag "cds_end_NF"; tag "alternative_5_UTR"; havana_gene "OTTMUSG00000033235.1"; havana_transcript "OTTMUST00000083291.1";
chr14	HAVANA	exon	70554010	70554073	0	-	.	gene_id "ENSMUSG00000022094.16"; transcript_id "ENSMUST00000127000.2"; gene_type "protein_coding"; gene_name "Slc39a14"; transcript_type "protein_coding"; transcript_name "Slc39a14-203"; exon_number 3; exon_id "ENSMUSE00000753550.2"; level 2; protein_id "ENSMUSP00000117792.2"; transcript_support_level "5"; mgi_id "MGI:2384851"; tag "mRNA_end_NF"; tag "cds_end_NF"; tag "alternative_5_UTR"; havana_gene "OTTMUSG00000033235.1"; havana_transcript "OTTMUST00000083289.1";
chr14	HAVANA	CDS	70554010	70554073	0	-	0	gene_id "ENSMUSG00000022094.16"; transcript_id "ENSMUST00000127000.2"; gene_type "protein_coding"; gene_name "Slc39a14"; transcript_type "protein_coding"; transcript_name "Slc39a14-203"; exon_number 3; exon_id "ENSMUSE00000753550.2"; level 2; protein_id "ENSMUSP00000117792.2"; transcript_support_level "5"; mgi_id "MGI:2384851"; tag "mRNA_end_NF"; tag "cds_end_NF"; tag "alternative_5_UTR"; havana_gene "OTTMUSG00000033235.1"; havana_transcript "OTTMUST00000083289.1";
chr14	HAVANA	transcript	70554010	70588864	0	-	.	gene_id "ENSMUSG00000022094.16"; transcript_id "ENSMUST00000127000.2"; gene_type "protein_coding"; gene_name "Slc39a14"; transcript_type "protein_coding"; transcript_name "Slc39a14-203"; level 2; protein_id "ENSMUSP00000117792.2"; transcript_support_level "5"; mgi_id "MGI:2384851"; tag "mRNA_end_NF"; tag "cds_end_NF"; tag "alternative_5_UTR"; havana_gene "OTTMUSG00000033235.1"; havana_transcript "OTTMUST00000083289.1";
chr14	HAVANA	CDS	70556111	70556374	0	-	0	gene_id "ENSMUSG00000022094.16"; transcript_id "ENSMUST00000068044.14"; gene_type "protein_coding"; gene_name "Slc39a14"; transcript_type "protein_coding"; transcript_name "Slc39a14-202"; exon_number 3; exon_id "ENSMUSE00001273590.2"; level 2; protein_id "ENSMUSP00000066108.8"; transcript_support_level "5"; mgi_id "MGI:2384851"; tag "basic"; tag "Ensembl_canonical"; tag "GENCODE_Primary"; tag "appris_alternative_1"; tag "CCDS"; ccdsid "CCDS36969.1"; havana_gene "OTTMUSG00000033235.1"; havana_transcript "OTTMUST00000083286.1";
chr14	HAVANA	CDS	70556111	70556374	0	-	0	gene_id "ENSMUSG00000022094.16"; transcript_id "ENSMUST00000152067.8"; gene_type "protein_coding"; gene_name "Slc39a14"; transcript_type "protein_coding"; transcript_name "Slc39a14-210"; exon_number 3; exon_id "ENSMUSE00001273590.2"; level 2; protein_id "ENSMUSP00000119040.2"; transcript_support_level "1"; mgi_id "MGI:2384851"; tag "alternative_5_UTR"; tag "basic"; tag "appris_principal_4"; tag "CCDS"; ccdsid "CCDS49536.1"; havana_gene "OTTMUSG00000033235.1"; havana_transcript "OTTMUST00000083288.1";
chr14	HAVANA	CDS	70556111	70556374	0	-	0	gene_id "ENSMUSG00000022094.16"; transcript_id "ENSMUST00000022688.10"; gene_type "protein_coding"; gene_name "Slc39a14"; transcript_type "protein_coding"; transcript_name "Slc39a14-201"; exon_number 3; exon_id "ENSMUSE00001273590.2"; level 2; protein_id "ENSMUSP00000022688.4"; transcript_support_level "1"; mgi_id "MGI:2384851"; tag "basic"; tag "appris_principal_4"; tag "CCDS"; ccdsid "CCDS49536.1"; havana_gene "OTTMUSG00000033235.1"; havana_transcript "OTTMUST00000083287.1";
chr14	HAVANA	CDS	70556111	70556374	0	-	0	gene_id "ENSMUSG00000022094.16"; transcript_id "ENSMUST00000152442.8"; gene_type "protein_coding"; gene_name "Slc39a14"; transcript_type "protein_coding"; transcript_name "Slc39a14-212"; exon_number 3; exon_id "ENSMUSE00001273590.2"; level 2; protein_id "ENSMUSP00000117010.2"; transcript_support_level "5"; mgi_id "MGI:2384851"; tag "alternative_5_UTR"; tag "mRNA_end_NF"; tag "cds_end_NF"; havana_gene "OTTMUSG00000033235.1"; havana_transcript "OTTMUST00000083290.1";
chr14	HAVANA	CDS	70556111	70556374	0	-	0	gene_id "ENSMUSG00000022094.16"; transcript_id "ENSMUST00000151011.8"; gene_type "protein_coding"; gene_name "Slc39a14"; transcript_type "protein_coding"; transcript_name "Slc39a14-209"; exon_number 2; exon_id "ENSMUSE00001273590.2"; level 2; protein_id "ENSMUSP00000118319.2"; transcript_support_level "2"; mgi_id "MGI:2384851"; tag "mRNA_end_NF"; tag "cds_end_NF"; tag "alternative_5_UTR"; havana_gene "OTTMUSG00000033235.1"; havana_transcript "OTTMUST00000083291.1";
chr14	HAVANA	CDS	70556111	70556374	0	-	0	gene_id "ENSMUSG00000022094.16"; transcript_id "ENSMUST00000127000.2"; gene_type "protein_coding"; gene_name "Slc39a14"; transcript_type "protein_coding"; transcript_name "Slc39a14-203"; exon_number 2; exon_id "ENSMUSE00001273590.2"; level 2; protein_id "ENSMUSP00000117792.2"; transcript_support_level "5"; mgi_id "MGI:2384851"; tag "mRNA_end_NF"; tag "cds_end_NF"; tag "alternative_5_UTR"; havana_gene "OTTMUSG00000033235.1"; havana_transcript "OTTMUST00000083289.1";
chr14	HAVANA	exon	70556111	70556389	0	-	.	gene_id "ENSMUSG00000022094.16"; transcript_id "ENSMUST00000068044.14"; gene_type "protein_coding"; gene_name "Slc39a14"; transcript_type "protein_coding"; transcript_name "Slc39a14-202"; exon_number 3; exon_id "ENSMUSE00001273590.2"; level 2; protein_id "ENSMUSP00000066108.8"; transcript_support_level "5"; mgi_id "MGI:2384851"; tag "basic"; tag "Ensembl_canonical"; tag "GENCODE_Primary"; tag "appris_alternative_1"; tag "CCDS"; ccdsid "CCDS36969.1"; havana_gene "OTTMUSG00000033235.1"; havana_transcript "OTTMUST00000083286.1";
chr14	HAVANA	exon	70556111	70556389	0	-	.	gene_id "ENSMUSG00000022094.16"; transcript_id "ENSMUST00000152067.8"; gene_type "protein_coding"; gene_name "Slc39a14"; transcript_type "protein_coding"; transcript_name "Slc39a14-210"; exon_number 3; exon_id "ENSMUSE00001273590.2"; level 2; protein_id "ENSMUSP00000119040.2"; transcript_support_level "1"; mgi_id "MGI:2384851"; tag "alternative_5_UTR"; tag "basic"; tag "appris_principal_4"; tag "CCDS"; ccdsid "CCDS49536.1"; havana_gene "OTTMUSG00000033235.1"; havana_transcript "OTTMUST00000083288.1";
chr14	HAVANA	exon	70556111	70556389	0	-	.	gene_id "ENSMUSG00000022094.16"; transcript_id "ENSMUST00000022688.10"; gene_type "protein_coding"; gene_name "Slc39a14"; transcript_type "protein_coding"; transcript_name "Slc39a14-201"; exon_number 3; exon_id "ENSMUSE00001273590.2"; level 2; protein_id "ENSMUSP00000022688.4"; transcript_support_level "1"; mgi_id "MGI:2384851"; tag "basic"; tag "appris_principal_4"; tag "CCDS"; ccdsid "CCDS49536.1"; havana_gene "OTTMUSG00000033235.1"; havana_transcript "OTTMUST00000083287.1";
chr14	HAVANA	exon	70556111	70556389	0	-	.	gene_id "ENSMUSG00000022094.16"; transcript_id "ENSMUST00000152202.8"; gene_type "protein_coding"; gene_name "Slc39a14"; transcript_type "retained_intron"; transcript_name "Slc39a14-211"; exon_number 3; exon_id "ENSMUSE00001205771.2"; level 2; transcript_support_level "2"; mgi_id "MGI:2384851"; havana_gene "OTTMUSG00000033235.1"; havana_transcript "OTTMUST00000083295.1";
chr14	HAVANA	exon	70556111	70556389	0	-	.	gene_id "ENSMUSG00000022094.16"; transcript_id "ENSMUST00000152442.8"; gene_type "protein_coding"; gene_name "Slc39a14"; transcript_type "protein_coding"; transcript_name "Slc39a14-212"; exon_number 3; exon_id "ENSMUSE00001273590.2"; level 2; protein_id "ENSMUSP00000117010.2"; transcript_support_level "5"; mgi_id "MGI:2384851"; tag "alternative_5_UTR"; tag "mRNA_end_NF"; tag "cds_end_NF"; havana_gene "OTTMUSG00000033235.1"; havana_transcript "OTTMUST00000083290.1";
chr14	HAVANA	exon	70556111	70556389	0	-	.	gene_id "ENSMUSG00000022094.16"; transcript_id "ENSMUST00000151011.8"; gene_type "protein_coding"; gene_name "Slc39a14"; transcript_type "protein_coding"; transcript_name "Slc39a14-209"; exon_number 2; exon_id "ENSMUSE00001273590.2"; level 2; protein_id "ENSMUSP00000118319.2"; transcript_support_level "2"; mgi_id "MGI:2384851"; tag "mRNA_end_NF"; tag "cds_end_NF"; tag "alternative_5_UTR"; havana_gene "OTTMUSG00000033235.1"; havana_transcript "OTTMUST00000083291.1";
chr14	HAVANA	exon	70556111	70556389	0	-	.	gene_id "ENSMUSG00000022094.16"; transcript_id "ENSMUST00000127000.2"; gene_type "protein_coding"; gene_name "Slc39a14"; transcript_type "protein_coding"; transcript_name "Slc39a14-203"; exon_number 2; exon_id "ENSMUSE00001273590.2"; level 2; protein_id "ENSMUSP00000117792.2"; transcript_support_level "5"; mgi_id "MGI:2384851"; tag "mRNA_end_NF"; tag "cds_end_NF"; tag "alternative_5_UTR"; havana_gene "OTTMUSG00000033235.1"; havana_transcript "OTTMUST00000083289.1";
chr14	ENSEMBL_gcm37	exon	70556111	70556389	0.102739415366917	-	.	gene_id "ENSMUSG00000022094.16"; transcript_id "ENSMUSG00000022094.16_tx_7"; exon_id "chr14_70556111_70556389_-"; exonnum "4"; txlen "2301";
chr14	HAVANA	CDS	70556182	70556374	0	-	0	gene_id "ENSMUSG00000022094.16"; transcript_id "ENSMUST00000139284.2"; gene_type "protein_coding"; gene_name "Slc39a14"; transcript_type "protein_coding"; transcript_name "Slc39a14-204"; exon_number 2; exon_id "ENSMUSE00000811371.2"; level 2; protein_id "ENSMUSP00000122615.2"; transcript_support_level "2"; mgi_id "MGI:2384851"; tag "mRNA_end_NF"; tag "cds_end_NF"; tag "alternative_5_UTR"; havana_gene "OTTMUSG00000033235.1"; havana_transcript "OTTMUST00000083292.1";
chr14	HAVANA	exon	70556182	70556389	0	-	.	gene_id "ENSMUSG00000022094.16"; transcript_id "ENSMUST00000139284.2"; gene_type "protein_coding"; gene_name "Slc39a14"; transcript_type "protein_coding"; transcript_name "Slc39a14-204"; exon_number 2; exon_id "ENSMUSE00000811371.2"; level 2; protein_id "ENSMUSP00000122615.2"; transcript_support_level "2"; mgi_id "MGI:2384851"; tag "mRNA_end_NF"; tag "cds_end_NF"; tag "alternative_5_UTR"; havana_gene "OTTMUSG00000033235.1"; havana_transcript "OTTMUST00000083292.1";
chr14	HAVANA	transcript	70556182	70568967	0	-	.	gene_id "ENSMUSG00000022094.16"; transcript_id "ENSMUST00000139284.2"; gene_type "protein_coding"; gene_name "Slc39a14"; transcript_type "protein_coding"; transcript_name "Slc39a14-204"; level 2; protein_id "ENSMUSP00000122615.2"; transcript_support_level "2"; mgi_id "MGI:2384851"; tag "mRNA_end_NF"; tag "cds_end_NF"; tag "alternative_5_UTR"; havana_gene "OTTMUSG00000033235.1"; havana_transcript "OTTMUST00000083292.1";
chr14	HAVANA	CDS	70556289	70556374	0	-	0	gene_id "ENSMUSG00000022094.16"; transcript_id "ENSMUST00000143153.2"; gene_type "protein_coding"; gene_name "Slc39a14"; transcript_type "protein_coding"; transcript_name "Slc39a14-206"; exon_number 3; exon_id "ENSMUSE00000726177.2"; level 2; protein_id "ENSMUSP00000122816.2"; transcript_support_level "5"; mgi_id "MGI:2384851"; tag "mRNA_end_NF"; tag "cds_end_NF"; havana_gene "OTTMUSG00000033235.1"; havana_transcript "OTTMUST00000083293.1";
chr14	HAVANA	exon	70556289	70556389	0	-	.	gene_id "ENSMUSG00000022094.16"; transcript_id "ENSMUST00000143153.2"; gene_type "protein_coding"; gene_name "Slc39a14"; transcript_type "protein_coding"; transcript_name "Slc39a14-206"; exon_number 3; exon_id "ENSMUSE00000726177.2"; level 2; protein_id "ENSMUSP00000122816.2"; transcript_support_level "5"; mgi_id "MGI:2384851"; tag "mRNA_end_NF"; tag "cds_end_NF"; havana_gene "OTTMUSG00000033235.1"; havana_transcript "OTTMUST00000083293.1";
chr14	HAVANA	start_codon	70556372	70556374	0	-	0	gene_id "ENSMUSG00000022094.16"; transcript_id "ENSMUST00000068044.14"; gene_type "protein_coding"; gene_name "Slc39a14"; transcript_type "protein_coding"; transcript_name "Slc39a14-202"; exon_number 3; exon_id "ENSMUSE00001273590.2"; level 2; protein_id "ENSMUSP00000066108.8"; transcript_support_level "5"; mgi_id "MGI:2384851"; tag "basic"; tag "Ensembl_canonical"; tag "GENCODE_Primary"; tag "appris_alternative_1"; tag "CCDS"; ccdsid "CCDS36969.1"; havana_gene "OTTMUSG00000033235.1"; havana_transcript "OTTMUST00000083286.1";
chr14	HAVANA	start_codon	70556372	70556374	0	-	0	gene_id "ENSMUSG00000022094.16"; transcript_id "ENSMUST00000152067.8"; gene_type "protein_coding"; gene_name "Slc39a14"; transcript_type "protein_coding"; transcript_name "Slc39a14-210"; exon_number 3; exon_id "ENSMUSE00001273590.2"; level 2; protein_id "ENSMUSP00000119040.2"; transcript_support_level "1"; mgi_id "MGI:2384851"; tag "alternative_5_UTR"; tag "basic"; tag "appris_principal_4"; tag "CCDS"; ccdsid "CCDS49536.1"; havana_gene "OTTMUSG00000033235.1"; havana_transcript "OTTMUST00000083288.1";
chr14	HAVANA	start_codon	70556372	70556374	0	-	0	gene_id "ENSMUSG00000022094.16"; transcript_id "ENSMUST00000022688.10"; gene_type "protein_coding"; gene_name "Slc39a14"; transcript_type "protein_coding"; transcript_name "Slc39a14-201"; exon_number 3; exon_id "ENSMUSE00001273590.2"; level 2; protein_id "ENSMUSP00000022688.4"; transcript_support_level "1"; mgi_id "MGI:2384851"; tag "basic"; tag "appris_principal_4"; tag "CCDS"; ccdsid "CCDS49536.1"; havana_gene "OTTMUSG00000033235.1"; havana_transcript "OTTMUST00000083287.1";
chr14	HAVANA	start_codon	70556372	70556374	0	-	0	gene_id "ENSMUSG00000022094.16"; transcript_id "ENSMUST00000152442.8"; gene_type "protein_coding"; gene_name "Slc39a14"; transcript_type "protein_coding"; transcript_name "Slc39a14-212"; exon_number 3; exon_id "ENSMUSE00001273590.2"; level 2; protein_id "ENSMUSP00000117010.2"; transcript_support_level "5"; mgi_id "MGI:2384851"; tag "alternative_5_UTR"; tag "mRNA_end_NF"; tag "cds_end_NF"; havana_gene "OTTMUSG00000033235.1"; havana_transcript "OTTMUST00000083290.1";
chr14	HAVANA	start_codon	70556372	70556374	0	-	0	gene_id "ENSMUSG00000022094.16"; transcript_id "ENSMUST00000143153.2"; gene_type "protein_coding"; gene_name "Slc39a14"; transcript_type "protein_coding"; transcript_name "Slc39a14-206"; exon_number 3; exon_id "ENSMUSE00000726177.2"; level 2; protein_id "ENSMUSP00000122816.2"; transcript_support_level "5"; mgi_id "MGI:2384851"; tag "mRNA_end_NF"; tag "cds_end_NF"; havana_gene "OTTMUSG00000033235.1"; havana_transcript "OTTMUST00000083293.1";
chr14	HAVANA	start_codon	70556372	70556374	0	-	0	gene_id "ENSMUSG00000022094.16"; transcript_id "ENSMUST00000151011.8"; gene_type "protein_coding"; gene_name "Slc39a14"; transcript_type "protein_coding"; transcript_name "Slc39a14-209"; exon_number 2; exon_id "ENSMUSE00001273590.2"; level 2; protein_id "ENSMUSP00000118319.2"; transcript_support_level "2"; mgi_id "MGI:2384851"; tag "mRNA_end_NF"; tag "cds_end_NF"; tag "alternative_5_UTR"; havana_gene "OTTMUSG00000033235.1"; havana_transcript "OTTMUST00000083291.1";
chr14	HAVANA	start_codon	70556372	70556374	0	-	0	gene_id "ENSMUSG00000022094.16"; transcript_id "ENSMUST00000127000.2"; gene_type "protein_coding"; gene_name "Slc39a14"; transcript_type "protein_coding"; transcript_name "Slc39a14-203"; exon_number 2; exon_id "ENSMUSE00001273590.2"; level 2; protein_id "ENSMUSP00000117792.2"; transcript_support_level "5"; mgi_id "MGI:2384851"; tag "mRNA_end_NF"; tag "cds_end_NF"; tag "alternative_5_UTR"; havana_gene "OTTMUSG00000033235.1"; havana_transcript "OTTMUST00000083289.1";
chr14	HAVANA	start_codon	70556372	70556374	0	-	0	gene_id "ENSMUSG00000022094.16"; transcript_id "ENSMUST00000139284.2"; gene_type "protein_coding"; gene_name "Slc39a14"; transcript_type "protein_coding"; transcript_name "Slc39a14-204"; exon_number 2; exon_id "ENSMUSE00000811371.2"; level 2; protein_id "ENSMUSP00000122615.2"; transcript_support_level "2"; mgi_id "MGI:2384851"; tag "mRNA_end_NF"; tag "cds_end_NF"; tag "alternative_5_UTR"; havana_gene "OTTMUSG00000033235.1"; havana_transcript "OTTMUST00000083292.1";
chr14	HAVANA	UTR	70556375	70556389	0	-	.	gene_id "ENSMUSG00000022094.16"; transcript_id "ENSMUST00000068044.14"; gene_type "protein_coding"; gene_name "Slc39a14"; transcript_type "protein_coding"; transcript_name "Slc39a14-202"; exon_number 3; exon_id "ENSMUSE00001273590.2"; level 2; protein_id "ENSMUSP00000066108.8"; transcript_support_level "5"; mgi_id "MGI:2384851"; tag "basic"; tag "Ensembl_canonical"; tag "GENCODE_Primary"; tag "appris_alternative_1"; tag "CCDS"; ccdsid "CCDS36969.1"; havana_gene "OTTMUSG00000033235.1"; havana_transcript "OTTMUST00000083286.1";
chr14	HAVANA	UTR	70556375	70556389	0	-	.	gene_id "ENSMUSG00000022094.16"; transcript_id "ENSMUST00000152067.8"; gene_type "protein_coding"; gene_name "Slc39a14"; transcript_type "protein_coding"; transcript_name "Slc39a14-210"; exon_number 3; exon_id "ENSMUSE00001273590.2"; level 2; protein_id "ENSMUSP00000119040.2"; transcript_support_level "1"; mgi_id "MGI:2384851"; tag "alternative_5_UTR"; tag "basic"; tag "appris_principal_4"; tag "CCDS"; ccdsid "CCDS49536.1"; havana_gene "OTTMUSG00000033235.1"; havana_transcript "OTTMUST00000083288.1";
chr14	HAVANA	UTR	70556375	70556389	0	-	.	gene_id "ENSMUSG00000022094.16"; transcript_id "ENSMUST00000022688.10"; gene_type "protein_coding"; gene_name "Slc39a14"; transcript_type "protein_coding"; transcript_name "Slc39a14-201"; exon_number 3; exon_id "ENSMUSE00001273590.2"; level 2; protein_id "ENSMUSP00000022688.4"; transcript_support_level "1"; mgi_id "MGI:2384851"; tag "basic"; tag "appris_principal_4"; tag "CCDS"; ccdsid "CCDS49536.1"; havana_gene "OTTMUSG00000033235.1"; havana_transcript "OTTMUST00000083287.1";
chr14	HAVANA	UTR	70556375	70556389	0	-	.	gene_id "ENSMUSG00000022094.16"; transcript_id "ENSMUST00000152442.8"; gene_type "protein_coding"; gene_name "Slc39a14"; transcript_type "protein_coding"; transcript_name "Slc39a14-212"; exon_number 3; exon_id "ENSMUSE00001273590.2"; level 2; protein_id "ENSMUSP00000117010.2"; transcript_support_level "5"; mgi_id "MGI:2384851"; tag "alternative_5_UTR"; tag "mRNA_end_NF"; tag "cds_end_NF"; havana_gene "OTTMUSG00000033235.1"; havana_transcript "OTTMUST00000083290.1";
chr14	HAVANA	UTR	70556375	70556389	0	-	.	gene_id "ENSMUSG00000022094.16"; transcript_id "ENSMUST00000143153.2"; gene_type "protein_coding"; gene_name "Slc39a14"; transcript_type "protein_coding"; transcript_name "Slc39a14-206"; exon_number 3; exon_id "ENSMUSE00000726177.2"; level 2; protein_id "ENSMUSP00000122816.2"; transcript_support_level "5"; mgi_id "MGI:2384851"; tag "mRNA_end_NF"; tag "cds_end_NF"; havana_gene "OTTMUSG00000033235.1"; havana_transcript "OTTMUST00000083293.1";
chr14	HAVANA	UTR	70556375	70556389	0	-	.	gene_id "ENSMUSG00000022094.16"; transcript_id "ENSMUST00000151011.8"; gene_type "protein_coding"; gene_name "Slc39a14"; transcript_type "protein_coding"; transcript_name "Slc39a14-209"; exon_number 2; exon_id "ENSMUSE00001273590.2"; level 2; protein_id "ENSMUSP00000118319.2"; transcript_support_level "2"; mgi_id "MGI:2384851"; tag "mRNA_end_NF"; tag "cds_end_NF"; tag "alternative_5_UTR"; havana_gene "OTTMUSG00000033235.1"; havana_transcript "OTTMUST00000083291.1";
chr14	HAVANA	UTR	70556375	70556389	0	-	.	gene_id "ENSMUSG00000022094.16"; transcript_id "ENSMUST00000127000.2"; gene_type "protein_coding"; gene_name "Slc39a14"; transcript_type "protein_coding"; transcript_name "Slc39a14-203"; exon_number 2; exon_id "ENSMUSE00001273590.2"; level 2; protein_id "ENSMUSP00000117792.2"; transcript_support_level "5"; mgi_id "MGI:2384851"; tag "mRNA_end_NF"; tag "cds_end_NF"; tag "alternative_5_UTR"; havana_gene "OTTMUSG00000033235.1"; havana_transcript "OTTMUST00000083289.1";
chr14	HAVANA	UTR	70556375	70556389	0	-	.	gene_id "ENSMUSG00000022094.16"; transcript_id "ENSMUST00000139284.2"; gene_type "protein_coding"; gene_name "Slc39a14"; transcript_type "protein_coding"; transcript_name "Slc39a14-204"; exon_number 2; exon_id "ENSMUSE00000811371.2"; level 2; protein_id "ENSMUSP00000122615.2"; transcript_support_level "2"; mgi_id "MGI:2384851"; tag "mRNA_end_NF"; tag "cds_end_NF"; tag "alternative_5_UTR"; havana_gene "OTTMUSG00000033235.1"; havana_transcript "OTTMUST00000083292.1";
chr14	HAVANA	exon	70561160	70561263	0	-	.	gene_id "ENSMUSG00000022094.16"; transcript_id "ENSMUST00000151011.8"; gene_type "protein_coding"; gene_name "Slc39a14"; transcript_type "protein_coding"; transcript_name "Slc39a14-209"; exon_number 1; exon_id "ENSMUSE00000833312.2"; level 2; protein_id "ENSMUSP00000118319.2"; transcript_support_level "2"; mgi_id "MGI:2384851"; tag "mRNA_end_NF"; tag "cds_end_NF"; tag "alternative_5_UTR"; havana_gene "OTTMUSG00000033235.1"; havana_transcript "OTTMUST00000083291.1";
chr14	HAVANA	UTR	70561160	70561263	0	-	.	gene_id "ENSMUSG00000022094.16"; transcript_id "ENSMUST00000151011.8"; gene_type "protein_coding"; gene_name "Slc39a14"; transcript_type "protein_coding"; transcript_name "Slc39a14-209"; exon_number 1; exon_id "ENSMUSE00000833312.2"; level 2; protein_id "ENSMUSP00000118319.2"; transcript_support_level "2"; mgi_id "MGI:2384851"; tag "mRNA_end_NF"; tag "cds_end_NF"; tag "alternative_5_UTR"; havana_gene "OTTMUSG00000033235.1"; havana_transcript "OTTMUST00000083291.1";
chr14	HAVANA	exon	70568526	70568815	0	-	.	gene_id "ENSMUSG00000022094.16"; transcript_id "ENSMUST00000142598.2"; gene_type "protein_coding"; gene_name "Slc39a14"; transcript_type "retained_intron"; transcript_name "Slc39a14-205"; exon_number 2; exon_id "ENSMUSE00000759939.2"; level 2; transcript_support_level "2"; mgi_id "MGI:2384851"; havana_gene "OTTMUSG00000033235.1"; havana_transcript "OTTMUST00000083296.1";
chr14	HAVANA	transcript	70568526	70588874	0	-	.	gene_id "ENSMUSG00000022094.16"; transcript_id "ENSMUST00000142598.2"; gene_type "protein_coding"; gene_name "Slc39a14"; transcript_type "retained_intron"; transcript_name "Slc39a14-205"; level 2; transcript_support_level "2"; mgi_id "MGI:2384851"; havana_gene "OTTMUSG00000033235.1"; havana_transcript "OTTMUST00000083296.1";
chr14	HAVANA	exon	70568718	70568815	0	-	.	gene_id "ENSMUSG00000022094.16"; transcript_id "ENSMUST00000068044.14"; gene_type "protein_coding"; gene_name "Slc39a14"; transcript_type "protein_coding"; transcript_name "Slc39a14-202"; exon_number 2; exon_id "ENSMUSE00000261749.2"; level 2; protein_id "ENSMUSP00000066108.8"; transcript_support_level "5"; mgi_id "MGI:2384851"; tag "basic"; tag "Ensembl_canonical"; tag "GENCODE_Primary"; tag "appris_alternative_1"; tag "CCDS"; ccdsid "CCDS36969.1"; havana_gene "OTTMUSG00000033235.1"; havana_transcript "OTTMUST00000083286.1";
chr14	HAVANA	UTR	70568718	70568815	0	-	.	gene_id "ENSMUSG00000022094.16"; transcript_id "ENSMUST00000068044.14"; gene_type "protein_coding"; gene_name "Slc39a14"; transcript_type "protein_coding"; transcript_name "Slc39a14-202"; exon_number 2; exon_id "ENSMUSE00000261749.2"; level 2; protein_id "ENSMUSP00000066108.8"; transcript_support_level "5"; mgi_id "MGI:2384851"; tag "basic"; tag "Ensembl_canonical"; tag "GENCODE_Primary"; tag "appris_alternative_1"; tag "CCDS"; ccdsid "CCDS36969.1"; havana_gene "OTTMUSG00000033235.1"; havana_transcript "OTTMUST00000083286.1";
chr14	HAVANA	exon	70568718	70568815	0	-	.	gene_id "ENSMUSG00000022094.16"; transcript_id "ENSMUST00000152067.8"; gene_type "protein_coding"; gene_name "Slc39a14"; transcript_type "protein_coding"; transcript_name "Slc39a14-210"; exon_number 2; exon_id "ENSMUSE00000261749.2"; level 2; protein_id "ENSMUSP00000119040.2"; transcript_support_level "1"; mgi_id "MGI:2384851"; tag "alternative_5_UTR"; tag "basic"; tag "appris_principal_4"; tag "CCDS"; ccdsid "CCDS49536.1"; havana_gene "OTTMUSG00000033235.1"; havana_transcript "OTTMUST00000083288.1";
chr14	HAVANA	UTR	70568718	70568815	0	-	.	gene_id "ENSMUSG00000022094.16"; transcript_id "ENSMUST00000152067.8"; gene_type "protein_coding"; gene_name "Slc39a14"; transcript_type "protein_coding"; transcript_name "Slc39a14-210"; exon_number 2; exon_id "ENSMUSE00000261749.2"; level 2; protein_id "ENSMUSP00000119040.2"; transcript_support_level "1"; mgi_id "MGI:2384851"; tag "alternative_5_UTR"; tag "basic"; tag "appris_principal_4"; tag "CCDS"; ccdsid "CCDS49536.1"; havana_gene "OTTMUSG00000033235.1"; havana_transcript "OTTMUST00000083288.1";
chr14	HAVANA	exon	70568718	70568815	0	-	.	gene_id "ENSMUSG00000022094.16"; transcript_id "ENSMUST00000022688.10"; gene_type "protein_coding"; gene_name "Slc39a14"; transcript_type "protein_coding"; transcript_name "Slc39a14-201"; exon_number 2; exon_id "ENSMUSE00000261749.2"; level 2; protein_id "ENSMUSP00000022688.4"; transcript_support_level "1"; mgi_id "MGI:2384851"; tag "basic"; tag "appris_principal_4"; tag "CCDS"; ccdsid "CCDS49536.1"; havana_gene "OTTMUSG00000033235.1"; havana_transcript "OTTMUST00000083287.1";
chr14	HAVANA	UTR	70568718	70568815	0	-	.	gene_id "ENSMUSG00000022094.16"; transcript_id "ENSMUST00000022688.10"; gene_type "protein_coding"; gene_name "Slc39a14"; transcript_type "protein_coding"; transcript_name "Slc39a14-201"; exon_number 2; exon_id "ENSMUSE00000261749.2"; level 2; protein_id "ENSMUSP00000022688.4"; transcript_support_level "1"; mgi_id "MGI:2384851"; tag "basic"; tag "appris_principal_4"; tag "CCDS"; ccdsid "CCDS49536.1"; havana_gene "OTTMUSG00000033235.1"; havana_transcript "OTTMUST00000083287.1";
chr14	HAVANA	exon	70568718	70568815	0	-	.	gene_id "ENSMUSG00000022094.16"; transcript_id "ENSMUST00000152202.8"; gene_type "protein_coding"; gene_name "Slc39a14"; transcript_type "retained_intron"; transcript_name "Slc39a14-211"; exon_number 2; exon_id "ENSMUSE00000261749.2"; level 2; transcript_support_level "2"; mgi_id "MGI:2384851"; havana_gene "OTTMUSG00000033235.1"; havana_transcript "OTTMUST00000083295.1";
chr14	HAVANA	exon	70568718	70568815	0	-	.	gene_id "ENSMUSG00000022094.16"; transcript_id "ENSMUST00000152442.8"; gene_type "protein_coding"; gene_name "Slc39a14"; transcript_type "protein_coding"; transcript_name "Slc39a14-212"; exon_number 2; exon_id "ENSMUSE00000261749.2"; level 2; protein_id "ENSMUSP00000117010.2"; transcript_support_level "5"; mgi_id "MGI:2384851"; tag "alternative_5_UTR"; tag "mRNA_end_NF"; tag "cds_end_NF"; havana_gene "OTTMUSG00000033235.1"; havana_transcript "OTTMUST00000083290.1";
chr14	HAVANA	UTR	70568718	70568815	0	-	.	gene_id "ENSMUSG00000022094.16"; transcript_id "ENSMUST00000152442.8"; gene_type "protein_coding"; gene_name "Slc39a14"; transcript_type "protein_coding"; transcript_name "Slc39a14-212"; exon_number 2; exon_id "ENSMUSE00000261749.2"; level 2; protein_id "ENSMUSP00000117010.2"; transcript_support_level "5"; mgi_id "MGI:2384851"; tag "alternative_5_UTR"; tag "mRNA_end_NF"; tag "cds_end_NF"; havana_gene "OTTMUSG00000033235.1"; havana_transcript "OTTMUST00000083290.1";
chr14	HAVANA	exon	70568718	70568815	0	-	.	gene_id "ENSMUSG00000022094.16"; transcript_id "ENSMUST00000143153.2"; gene_type "protein_coding"; gene_name "Slc39a14"; transcript_type "protein_coding"; transcript_name "Slc39a14-206"; exon_number 2; exon_id "ENSMUSE00000261749.2"; level 2; protein_id "ENSMUSP00000122816.2"; transcript_support_level "5"; mgi_id "MGI:2384851"; tag "mRNA_end_NF"; tag "cds_end_NF"; havana_gene "OTTMUSG00000033235.1"; havana_transcript "OTTMUST00000083293.1";
chr14	HAVANA	UTR	70568718	70568815	0	-	.	gene_id "ENSMUSG00000022094.16"; transcript_id "ENSMUST00000143153.2"; gene_type "protein_coding"; gene_name "Slc39a14"; transcript_type "protein_coding"; transcript_name "Slc39a14-206"; exon_number 2; exon_id "ENSMUSE00000261749.2"; level 2; protein_id "ENSMUSP00000122816.2"; transcript_support_level "5"; mgi_id "MGI:2384851"; tag "mRNA_end_NF"; tag "cds_end_NF"; havana_gene "OTTMUSG00000033235.1"; havana_transcript "OTTMUST00000083293.1";
chr14	ENSEMBL_gcm37	exon	70568718	70568815	0.102739415366917	-	.	gene_id "ENSMUSG00000022094.16"; transcript_id "ENSMUSG00000022094.16_tx_7"; exon_id "chr14_70568718_70568815_-"; exonnum "3"; txlen "2301";
chr14	HAVANA	exon	70568718	70568967	0	-	.	gene_id "ENSMUSG00000022094.16"; transcript_id "ENSMUST00000139284.2"; gene_type "protein_coding"; gene_name "Slc39a14"; transcript_type "protein_coding"; transcript_name "Slc39a14-204"; exon_number 1; exon_id "ENSMUSE00000765727.2"; level 2; protein_id "ENSMUSP00000122615.2"; transcript_support_level "2"; mgi_id "MGI:2384851"; tag "mRNA_end_NF"; tag "cds_end_NF"; tag "alternative_5_UTR"; havana_gene "OTTMUSG00000033235.1"; havana_transcript "OTTMUST00000083292.1";
chr14	HAVANA	UTR	70568718	70568967	0	-	.	gene_id "ENSMUSG00000022094.16"; transcript_id "ENSMUST00000139284.2"; gene_type "protein_coding"; gene_name "Slc39a14"; transcript_type "protein_coding"; transcript_name "Slc39a14-204"; exon_number 1; exon_id "ENSMUSE00000765727.2"; level 2; protein_id "ENSMUSP00000122615.2"; transcript_support_level "2"; mgi_id "MGI:2384851"; tag "mRNA_end_NF"; tag "cds_end_NF"; tag "alternative_5_UTR"; havana_gene "OTTMUSG00000033235.1"; havana_transcript "OTTMUST00000083292.1";
chr14	HAVANA	exon	70571519	70571647	0	-	.	gene_id "ENSMUSG00000022094.16"; transcript_id "ENSMUST00000152442.8"; gene_type "protein_coding"; gene_name "Slc39a14"; transcript_type "protein_coding"; transcript_name "Slc39a14-212"; exon_number 1; exon_id "ENSMUSE00000764526.2"; level 2; protein_id "ENSMUSP00000117010.2"; transcript_support_level "5"; mgi_id "MGI:2384851"; tag "alternative_5_UTR"; tag "mRNA_end_NF"; tag "cds_end_NF"; havana_gene "OTTMUSG00000033235.1"; havana_transcript "OTTMUST00000083290.1";
chr14	HAVANA	UTR	70571519	70571647	0	-	.	gene_id "ENSMUSG00000022094.16"; transcript_id "ENSMUST00000152442.8"; gene_type "protein_coding"; gene_name "Slc39a14"; transcript_type "protein_coding"; transcript_name "Slc39a14-212"; exon_number 1; exon_id "ENSMUSE00000764526.2"; level 2; protein_id "ENSMUSP00000117010.2"; transcript_support_level "5"; mgi_id "MGI:2384851"; tag "alternative_5_UTR"; tag "mRNA_end_NF"; tag "cds_end_NF"; havana_gene "OTTMUSG00000033235.1"; havana_transcript "OTTMUST00000083290.1";
chr14	HAVANA	exon	70585772	70585880	0	-	.	gene_id "ENSMUSG00000022094.16"; transcript_id "ENSMUST00000152067.8"; gene_type "protein_coding"; gene_name "Slc39a14"; transcript_type "protein_coding"; transcript_name "Slc39a14-210"; exon_number 1; exon_id "ENSMUSE00000782619.2"; level 2; protein_id "ENSMUSP00000119040.2"; transcript_support_level "1"; mgi_id "MGI:2384851"; tag "alternative_5_UTR"; tag "basic"; tag "appris_principal_4"; tag "CCDS"; ccdsid "CCDS49536.1"; havana_gene "OTTMUSG00000033235.1"; havana_transcript "OTTMUST00000083288.1";
chr14	HAVANA	UTR	70585772	70585880	0	-	.	gene_id "ENSMUSG00000022094.16"; transcript_id "ENSMUST00000152067.8"; gene_type "protein_coding"; gene_name "Slc39a14"; transcript_type "protein_coding"; transcript_name "Slc39a14-210"; exon_number 1; exon_id "ENSMUSE00000782619.2"; level 2; protein_id "ENSMUSP00000119040.2"; transcript_support_level "1"; mgi_id "MGI:2384851"; tag "alternative_5_UTR"; tag "basic"; tag "appris_principal_4"; tag "CCDS"; ccdsid "CCDS49536.1"; havana_gene "OTTMUSG00000033235.1"; havana_transcript "OTTMUST00000083288.1";
chr14	HAVANA	exon	70585772	70585882	0	-	.	gene_id "ENSMUSG00000022094.16"; transcript_id "ENSMUST00000152202.8"; gene_type "protein_coding"; gene_name "Slc39a14"; transcript_type "retained_intron"; transcript_name "Slc39a14-211"; exon_number 1; exon_id "ENSMUSE00000788790.2"; level 2; transcript_support_level "2"; mgi_id "MGI:2384851"; havana_gene "OTTMUSG00000033235.1"; havana_transcript "OTTMUST00000083295.1";
chr14	sragcm37_mid	exon	70585772	70585971	0.102739415366917	-	.	gene_id "ENSMUSG00000022094.16"; transcript_id "ENSMUSG00000022094.16_tx_7"; exon_id "chr14_70585772_70585971_-"; exonnum "2"; txlen "2301";
chr14	HAVANA	exon	70588729	70588843	0	-	.	gene_id "ENSMUSG00000022094.16"; transcript_id "ENSMUST00000143153.2"; gene_type "protein_coding"; gene_name "Slc39a14"; transcript_type "protein_coding"; transcript_name "Slc39a14-206"; exon_number 1; exon_id "ENSMUSE00000787857.2"; level 2; protein_id "ENSMUSP00000122816.2"; transcript_support_level "5"; mgi_id "MGI:2384851"; tag "mRNA_end_NF"; tag "cds_end_NF"; havana_gene "OTTMUSG00000033235.1"; havana_transcript "OTTMUST00000083293.1";
chr14	HAVANA	UTR	70588729	70588843	0	-	.	gene_id "ENSMUSG00000022094.16"; transcript_id "ENSMUST00000143153.2"; gene_type "protein_coding"; gene_name "Slc39a14"; transcript_type "protein_coding"; transcript_name "Slc39a14-206"; exon_number 1; exon_id "ENSMUSE00000787857.2"; level 2; protein_id "ENSMUSP00000122816.2"; transcript_support_level "5"; mgi_id "MGI:2384851"; tag "mRNA_end_NF"; tag "cds_end_NF"; havana_gene "OTTMUSG00000033235.1"; havana_transcript "OTTMUST00000083293.1";
chr14	HAVANA	exon	70588729	70588863	0	-	.	gene_id "ENSMUSG00000022094.16"; transcript_id "ENSMUST00000146453.2"; gene_type "protein_coding"; gene_name "Slc39a14"; transcript_type "retained_intron"; transcript_name "Slc39a14-208"; exon_number 1; exon_id "ENSMUSE00000787279.2"; level 2; transcript_support_level "2"; mgi_id "MGI:2384851"; havana_gene "OTTMUSG00000033235.1"; havana_transcript "OTTMUST00000083294.1";
chr14	ENSEMBL_gcm37	exon	70588729	70588863	0.102739415366917	-	.	gene_id "ENSMUSG00000022094.16"; transcript_id "ENSMUSG00000022094.16_tx_7"; exon_id "chr14_70588729_70588863_-"; exonnum "1"; txlen "2301";
chr14	HAVANA	exon	70588729	70588864	0	-	.	gene_id "ENSMUSG00000022094.16"; transcript_id "ENSMUST00000127000.2"; gene_type "protein_coding"; gene_name "Slc39a14"; transcript_type "protein_coding"; transcript_name "Slc39a14-203"; exon_number 1; exon_id "ENSMUSE00000775143.2"; level 2; protein_id "ENSMUSP00000117792.2"; transcript_support_level "5"; mgi_id "MGI:2384851"; tag "mRNA_end_NF"; tag "cds_end_NF"; tag "alternative_5_UTR"; havana_gene "OTTMUSG00000033235.1"; havana_transcript "OTTMUST00000083289.1";
chr14	HAVANA	UTR	70588729	70588864	0	-	.	gene_id "ENSMUSG00000022094.16"; transcript_id "ENSMUST00000127000.2"; gene_type "protein_coding"; gene_name "Slc39a14"; transcript_type "protein_coding"; transcript_name "Slc39a14-203"; exon_number 1; exon_id "ENSMUSE00000775143.2"; level 2; protein_id "ENSMUSP00000117792.2"; transcript_support_level "5"; mgi_id "MGI:2384851"; tag "mRNA_end_NF"; tag "cds_end_NF"; tag "alternative_5_UTR"; havana_gene "OTTMUSG00000033235.1"; havana_transcript "OTTMUST00000083289.1";
chr14	HAVANA	exon	70588729	70588874	0	-	.	gene_id "ENSMUSG00000022094.16"; transcript_id "ENSMUST00000068044.14"; gene_type "protein_coding"; gene_name "Slc39a14"; transcript_type "protein_coding"; transcript_name "Slc39a14-202"; exon_number 1; exon_id "ENSMUSE00000811121.2"; level 2; protein_id "ENSMUSP00000066108.8"; transcript_support_level "5"; mgi_id "MGI:2384851"; tag "basic"; tag "Ensembl_canonical"; tag "GENCODE_Primary"; tag "appris_alternative_1"; tag "CCDS"; ccdsid "CCDS36969.1"; havana_gene "OTTMUSG00000033235.1"; havana_transcript "OTTMUST00000083286.1";
chr14	HAVANA	UTR	70588729	70588874	0	-	.	gene_id "ENSMUSG00000022094.16"; transcript_id "ENSMUST00000068044.14"; gene_type "protein_coding"; gene_name "Slc39a14"; transcript_type "protein_coding"; transcript_name "Slc39a14-202"; exon_number 1; exon_id "ENSMUSE00000811121.2"; level 2; protein_id "ENSMUSP00000066108.8"; transcript_support_level "5"; mgi_id "MGI:2384851"; tag "basic"; tag "Ensembl_canonical"; tag "GENCODE_Primary"; tag "appris_alternative_1"; tag "CCDS"; ccdsid "CCDS36969.1"; havana_gene "OTTMUSG00000033235.1"; havana_transcript "OTTMUST00000083286.1";
chr14	HAVANA	exon	70588729	70588874	0	-	.	gene_id "ENSMUSG00000022094.16"; transcript_id "ENSMUST00000022688.10"; gene_type "protein_coding"; gene_name "Slc39a14"; transcript_type "protein_coding"; transcript_name "Slc39a14-201"; exon_number 1; exon_id "ENSMUSE00000811121.2"; level 2; protein_id "ENSMUSP00000022688.4"; transcript_support_level "1"; mgi_id "MGI:2384851"; tag "basic"; tag "appris_principal_4"; tag "CCDS"; ccdsid "CCDS49536.1"; havana_gene "OTTMUSG00000033235.1"; havana_transcript "OTTMUST00000083287.1";
chr14	HAVANA	UTR	70588729	70588874	0	-	.	gene_id "ENSMUSG00000022094.16"; transcript_id "ENSMUST00000022688.10"; gene_type "protein_coding"; gene_name "Slc39a14"; transcript_type "protein_coding"; transcript_name "Slc39a14-201"; exon_number 1; exon_id "ENSMUSE00000811121.2"; level 2; protein_id "ENSMUSP00000022688.4"; transcript_support_level "1"; mgi_id "MGI:2384851"; tag "basic"; tag "appris_principal_4"; tag "CCDS"; ccdsid "CCDS49536.1"; havana_gene "OTTMUSG00000033235.1"; havana_transcript "OTTMUST00000083287.1";
chr14	HAVANA	exon	70588729	70588874	0	-	.	gene_id "ENSMUSG00000022094.16"; transcript_id "ENSMUST00000142598.2"; gene_type "protein_coding"; gene_name "Slc39a14"; transcript_type "retained_intron"; transcript_name "Slc39a14-205"; exon_number 1; exon_id "ENSMUSE00000811121.2"; level 2; transcript_support_level "2"; mgi_id "MGI:2384851"; havana_gene "OTTMUSG00000033235.1"; havana_transcript "OTTMUST00000083296.1";
chr14	HAVANA	UTR	70609926	70611731	0	-	.	gene_id "ENSMUSG00000033644.6"; transcript_id "ENSMUST00000048129.6"; gene_type "protein_coding"; gene_name "Piwil2"; transcript_type "protein_coding"; transcript_name "Piwil2-201"; exon_number 23; exon_id "ENSMUSE00000261370.3"; level 2; protein_id "ENSMUSP00000047385.5"; transcript_support_level "1"; mgi_id "MGI:1930036"; tag "basic"; tag "Ensembl_canonical"; tag "GENCODE_Primary"; tag "appris_principal_1"; tag "CCDS"; ccdsid "CCDS27252.1"; havana_gene "OTTMUSG00000069180.1"; havana_transcript "OTTMUST00000167368.1";
chr14	HAVANA	exon	70609926	70611885	0	-	.	gene_id "ENSMUSG00000033644.6"; transcript_id "ENSMUST00000048129.6"; gene_type "protein_coding"; gene_name "Piwil2"; transcript_type "protein_coding"; transcript_name "Piwil2-201"; exon_number 23; exon_id "ENSMUSE00000261370.3"; level 2; protein_id "ENSMUSP00000047385.5"; transcript_support_level "1"; mgi_id "MGI:1930036"; tag "basic"; tag "Ensembl_canonical"; tag "GENCODE_Primary"; tag "appris_principal_1"; tag "CCDS"; ccdsid "CCDS27252.1"; havana_gene "OTTMUSG00000069180.1"; havana_transcript "OTTMUST00000167368.1";
chr14	ENSEMBL_gcm37	exon	70609926	70611885	2.97776638940742	-	.	gene_id "ENSMUSG00000033644.6"; transcript_id "ENSMUSG00000033644.6_tx_3"; exon_id "chr14_70609926_70611885_-"; exonnum "14"; txlen "3673";
chr14	ENSEMBL_gcm37	exon	70609926	70611885	0.805885560369877	-	.	gene_id "ENSMUSG00000033644.6"; transcript_id "ENSMUSG00000033644.6_tx_5"; exon_id "chr14_70609926_70611885_-"; exonnum "24"; txlen "4856";
chr14	ENSEMBL_gcm37	exon	70609926	70611885	0.406735325804091	-	.	gene_id "ENSMUSG00000033644.6"; transcript_id "ENSMUSG00000033644.6_tx_6"; exon_id "chr14_70609926_70611885_-"; exonnum "23"; txlen "4767";
chr14	ENSEMBL_gcm37	exon	70609926	70611885	0.368603211576975	-	.	gene_id "ENSMUSG00000033644.6"; transcript_id "ENSMUSG00000033644.6_tx_7"; exon_id "chr14_70609926_70611885_-"; exonnum "4"; txlen "2531";
chr14	ENSEMBL_gcm37	exon	70609926	70611885	0.00638442039733045	-	.	gene_id "ENSMUSG00000033644.6"; transcript_id "ENSMUSG00000033644.6_tx_8"; exon_id "chr14_70609926_70611885_-"; exonnum "26"; txlen "4991";
chr14	HAVANA	transcript	70609926	70666543	0	-	.	gene_id "ENSMUSG00000033644.6"; transcript_id "ENSMUST00000048129.6"; gene_type "protein_coding"; gene_name "Piwil2"; transcript_type "protein_coding"; transcript_name "Piwil2-201"; level 2; protein_id "ENSMUSP00000047385.5"; transcript_support_level "1"; mgi_id "MGI:1930036"; tag "basic"; tag "Ensembl_canonical"; tag "GENCODE_Primary"; tag "appris_principal_1"; tag "CCDS"; ccdsid "CCDS27252.1"; havana_gene "OTTMUSG00000069180.1"; havana_transcript "OTTMUST00000167368.1";
chr14	HAVANA	gene	70609926	70666832	0	-	.	gene_id "ENSMUSG00000033644.6"; gene_type "protein_coding"; gene_name "Piwil2"; level 2; mgi_id "MGI:1930036"; tag "ncRNA_host"; havana_gene "OTTMUSG00000069180.1";
chr14	HAVANA	stop_codon	70611729	70611731	0	-	0	gene_id "ENSMUSG00000033644.6"; transcript_id "ENSMUST00000048129.6"; gene_type "protein_coding"; gene_name "Piwil2"; transcript_type "protein_coding"; transcript_name "Piwil2-201"; exon_number 23; exon_id "ENSMUSE00000261370.3"; level 2; protein_id "ENSMUSP00000047385.5"; transcript_support_level "1"; mgi_id "MGI:1930036"; tag "basic"; tag "Ensembl_canonical"; tag "GENCODE_Primary"; tag "appris_principal_1"; tag "CCDS"; ccdsid "CCDS27252.1"; havana_gene "OTTMUSG00000069180.1"; havana_transcript "OTTMUST00000167368.1";
chr14	HAVANA	CDS	70611732	70611885	0	-	1	gene_id "ENSMUSG00000033644.6"; transcript_id "ENSMUST00000048129.6"; gene_type "protein_coding"; gene_name "Piwil2"; transcript_type "protein_coding"; transcript_name "Piwil2-201"; exon_number 23; exon_id "ENSMUSE00000261370.3"; level 2; protein_id "ENSMUSP00000047385.5"; transcript_support_level "1"; mgi_id "MGI:1930036"; tag "basic"; tag "Ensembl_canonical"; tag "GENCODE_Primary"; tag "appris_principal_1"; tag "CCDS"; ccdsid "CCDS27252.1"; havana_gene "OTTMUSG00000069180.1"; havana_transcript "OTTMUST00000167368.1";
chr14	HAVANA	exon	70613388	70613495	0	-	.	gene_id "ENSMUSG00000033644.6"; transcript_id "ENSMUST00000048129.6"; gene_type "protein_coding"; gene_name "Piwil2"; transcript_type "protein_coding"; transcript_name "Piwil2-201"; exon_number 22; exon_id "ENSMUSE00000261380.2"; level 2; protein_id "ENSMUSP00000047385.5"; transcript_support_level "1"; mgi_id "MGI:1930036"; tag "basic"; tag "Ensembl_canonical"; tag "GENCODE_Primary"; tag "appris_principal_1"; tag "CCDS"; ccdsid "CCDS27252.1"; havana_gene "OTTMUSG00000069180.1"; havana_transcript "OTTMUST00000167368.1";
chr14	HAVANA	CDS	70613388	70613495	0	-	1	gene_id "ENSMUSG00000033644.6"; transcript_id "ENSMUST00000048129.6"; gene_type "protein_coding"; gene_name "Piwil2"; transcript_type "protein_coding"; transcript_name "Piwil2-201"; exon_number 22; exon_id "ENSMUSE00000261380.2"; level 2; protein_id "ENSMUSP00000047385.5"; transcript_support_level "1"; mgi_id "MGI:1930036"; tag "basic"; tag "Ensembl_canonical"; tag "GENCODE_Primary"; tag "appris_principal_1"; tag "CCDS"; ccdsid "CCDS27252.1"; havana_gene "OTTMUSG00000069180.1"; havana_transcript "OTTMUST00000167368.1";
chr14	ENSEMBL_gcm37	exon	70613388	70613495	2.97776638940742	-	.	gene_id "ENSMUSG00000033644.6"; transcript_id "ENSMUSG00000033644.6_tx_3"; exon_id "chr14_70613388_70613495_-"; exonnum "13"; txlen "3673";
chr14	ENSEMBL_gcm37	exon	70613388	70613495	0.805885560369877	-	.	gene_id "ENSMUSG00000033644.6"; transcript_id "ENSMUSG00000033644.6_tx_5"; exon_id "chr14_70613388_70613495_-"; exonnum "23"; txlen "4856";
chr14	ENSEMBL_gcm37	exon	70613388	70613495	0.406735325804091	-	.	gene_id "ENSMUSG00000033644.6"; transcript_id "ENSMUSG00000033644.6_tx_6"; exon_id "chr14_70613388_70613495_-"; exonnum "22"; txlen "4767";
chr14	ENSEMBL_gcm37	exon	70613388	70613495	0.368603211576975	-	.	gene_id "ENSMUSG00000033644.6"; transcript_id "ENSMUSG00000033644.6_tx_7"; exon_id "chr14_70613388_70613495_-"; exonnum "3"; txlen "2531";
chr14	ENSEMBL_gcm37	exon	70613388	70613495	0.00638442039733045	-	.	gene_id "ENSMUSG00000033644.6"; transcript_id "ENSMUSG00000033644.6_tx_8"; exon_id "chr14_70613388_70613495_-"; exonnum "25"; txlen "4991";
chr14	HAVANA	exon	70614112	70614365	0	-	.	gene_id "ENSMUSG00000033644.6"; transcript_id "ENSMUST00000048129.6"; gene_type "protein_coding"; gene_name "Piwil2"; transcript_type "protein_coding"; transcript_name "Piwil2-201"; exon_number 21; exon_id "ENSMUSE00000261384.2"; level 2; protein_id "ENSMUSP00000047385.5"; transcript_support_level "1"; mgi_id "MGI:1930036"; tag "basic"; tag "Ensembl_canonical"; tag "GENCODE_Primary"; tag "appris_principal_1"; tag "CCDS"; ccdsid "CCDS27252.1"; havana_gene "OTTMUSG00000069180.1"; havana_transcript "OTTMUST00000167368.1";
chr14	HAVANA	CDS	70614112	70614365	0	-	0	gene_id "ENSMUSG00000033644.6"; transcript_id "ENSMUST00000048129.6"; gene_type "protein_coding"; gene_name "Piwil2"; transcript_type "protein_coding"; transcript_name "Piwil2-201"; exon_number 21; exon_id "ENSMUSE00000261384.2"; level 2; protein_id "ENSMUSP00000047385.5"; transcript_support_level "1"; mgi_id "MGI:1930036"; tag "basic"; tag "Ensembl_canonical"; tag "GENCODE_Primary"; tag "appris_principal_1"; tag "CCDS"; ccdsid "CCDS27252.1"; havana_gene "OTTMUSG00000069180.1"; havana_transcript "OTTMUST00000167368.1";
chr14	ENSEMBL_gcm37	exon	70614112	70614365	2.97776638940742	-	.	gene_id "ENSMUSG00000033644.6"; transcript_id "ENSMUSG00000033644.6_tx_3"; exon_id "chr14_70614112_70614365_-"; exonnum "12"; txlen "3673";
chr14	ENSEMBL_gcm37	exon	70614112	70614365	0.805885560369877	-	.	gene_id "ENSMUSG00000033644.6"; transcript_id "ENSMUSG00000033644.6_tx_5"; exon_id "chr14_70614112_70614365_-"; exonnum "22"; txlen "4856";
chr14	ENSEMBL_gcm37	exon	70614112	70614365	0.406735325804091	-	.	gene_id "ENSMUSG00000033644.6"; transcript_id "ENSMUSG00000033644.6_tx_6"; exon_id "chr14_70614112_70614365_-"; exonnum "21"; txlen "4767";
chr14	ENSEMBL_gcm37	exon	70614112	70614365	0.368603211576975	-	.	gene_id "ENSMUSG00000033644.6"; transcript_id "ENSMUSG00000033644.6_tx_7"; exon_id "chr14_70614112_70614365_-"; exonnum "2"; txlen "2531";
chr14	ENSEMBL_gcm37	exon	70614112	70614365	0.00638442039733045	-	.	gene_id "ENSMUSG00000033644.6"; transcript_id "ENSMUSG00000033644.6_tx_8"; exon_id "chr14_70614112_70614365_-"; exonnum "24"; txlen "4991";
chr14	sragcm37_mid	exon	70615845	70615911	0.00638442039733045	-	.	gene_id "ENSMUSG00000033644.6"; transcript_id "ENSMUSG00000033644.6_tx_8"; exon_id "chr14_70615845_70615911_-"; exonnum "23"; txlen "4991";
chr14	sragcm37_ss	exon	70618433	70618641	0.368603211576975	-	.	gene_id "ENSMUSG00000033644.6"; transcript_id "ENSMUSG00000033644.6_tx_7"; exon_id "chr14_70618433_70618641_-"; exonnum "1"; txlen "2531";
chr14	HAVANA	exon	70627341	70627446	0	-	.	gene_id "ENSMUSG00000033644.6"; transcript_id "ENSMUST00000048129.6"; gene_type "protein_coding"; gene_name "Piwil2"; transcript_type "protein_coding"; transcript_name "Piwil2-201"; exon_number 20; exon_id "ENSMUSE00000261389.2"; level 2; protein_id "ENSMUSP00000047385.5"; transcript_support_level "1"; mgi_id "MGI:1930036"; tag "basic"; tag "Ensembl_canonical"; tag "GENCODE_Primary"; tag "appris_principal_1"; tag "CCDS"; ccdsid "CCDS27252.1"; havana_gene "OTTMUSG00000069180.1"; havana_transcript "OTTMUST00000167368.1";
chr14	HAVANA	CDS	70627341	70627446	0	-	1	gene_id "ENSMUSG00000033644.6"; transcript_id "ENSMUST00000048129.6"; gene_type "protein_coding"; gene_name "Piwil2"; transcript_type "protein_coding"; transcript_name "Piwil2-201"; exon_number 20; exon_id "ENSMUSE00000261389.2"; level 2; protein_id "ENSMUSP00000047385.5"; transcript_support_level "1"; mgi_id "MGI:1930036"; tag "basic"; tag "Ensembl_canonical"; tag "GENCODE_Primary"; tag "appris_principal_1"; tag "CCDS"; ccdsid "CCDS27252.1"; havana_gene "OTTMUSG00000069180.1"; havana_transcript "OTTMUST00000167368.1";
chr14	ENSEMBL_gcm37	exon	70627341	70627446	2.97776638940742	-	.	gene_id "ENSMUSG00000033644.6"; transcript_id "ENSMUSG00000033644.6_tx_3"; exon_id "chr14_70627341_70627446_-"; exonnum "11"; txlen "3673";
chr14	ENSEMBL_gcm37	exon	70627341	70627446	0.805885560369877	-	.	gene_id "ENSMUSG00000033644.6"; transcript_id "ENSMUSG00000033644.6_tx_5"; exon_id "chr14_70627341_70627446_-"; exonnum "21"; txlen "4856";
chr14	ENSEMBL_gcm37	exon	70627341	70627446	0.406735325804091	-	.	gene_id "ENSMUSG00000033644.6"; transcript_id "ENSMUSG00000033644.6_tx_6"; exon_id "chr14_70627341_70627446_-"; exonnum "20"; txlen "4767";
chr14	ENSEMBL_gcm37	exon	70627341	70627446	0.00638442039733045	-	.	gene_id "ENSMUSG00000033644.6"; transcript_id "ENSMUSG00000033644.6_tx_8"; exon_id "chr14_70627341_70627446_-"; exonnum "22"; txlen "4991";
chr14	HAVANA	exon	70627977	70628065	0	-	.	gene_id "ENSMUSG00000033644.6"; transcript_id "ENSMUST00000048129.6"; gene_type "protein_coding"; gene_name "Piwil2"; transcript_type "protein_coding"; transcript_name "Piwil2-201"; exon_number 19; exon_id "ENSMUSE00000261395.2"; level 2; protein_id "ENSMUSP00000047385.5"; transcript_support_level "1"; mgi_id "MGI:1930036"; tag "basic"; tag "Ensembl_canonical"; tag "GENCODE_Primary"; tag "appris_principal_1"; tag "CCDS"; ccdsid "CCDS27252.1"; havana_gene "OTTMUSG00000069180.1"; havana_transcript "OTTMUST00000167368.1";
chr14	HAVANA	CDS	70627977	70628065	0	-	0	gene_id "ENSMUSG00000033644.6"; transcript_id "ENSMUST00000048129.6"; gene_type "protein_coding"; gene_name "Piwil2"; transcript_type "protein_coding"; transcript_name "Piwil2-201"; exon_number 19; exon_id "ENSMUSE00000261395.2"; level 2; protein_id "ENSMUSP00000047385.5"; transcript_support_level "1"; mgi_id "MGI:1930036"; tag "basic"; tag "Ensembl_canonical"; tag "GENCODE_Primary"; tag "appris_principal_1"; tag "CCDS"; ccdsid "CCDS27252.1"; havana_gene "OTTMUSG00000069180.1"; havana_transcript "OTTMUST00000167368.1";
chr14	ENSEMBL_gcm37	exon	70627977	70628065	2.97776638940742	-	.	gene_id "ENSMUSG00000033644.6"; transcript_id "ENSMUSG00000033644.6_tx_3"; exon_id "chr14_70627977_70628065_-"; exonnum "10"; txlen "3673";
chr14	ENSEMBL_gcm37	exon	70627977	70628065	0.805885560369877	-	.	gene_id "ENSMUSG00000033644.6"; transcript_id "ENSMUSG00000033644.6_tx_5"; exon_id "chr14_70627977_70628065_-"; exonnum "20"; txlen "4856";
chr14	ENSEMBL_gcm37	exon	70627977	70628065	0.00638442039733045	-	.	gene_id "ENSMUSG00000033644.6"; transcript_id "ENSMUSG00000033644.6_tx_8"; exon_id "chr14_70627977_70628065_-"; exonnum "21"; txlen "4991";
chr14	HAVANA	exon	70628813	70628929	0	-	.	gene_id "ENSMUSG00000033644.6"; transcript_id "ENSMUST00000048129.6"; gene_type "protein_coding"; gene_name "Piwil2"; transcript_type "protein_coding"; transcript_name "Piwil2-201"; exon_number 18; exon_id "ENSMUSE00000261404.2"; level 2; protein_id "ENSMUSP00000047385.5"; transcript_support_level "1"; mgi_id "MGI:1930036"; tag "basic"; tag "Ensembl_canonical"; tag "GENCODE_Primary"; tag "appris_principal_1"; tag "CCDS"; ccdsid "CCDS27252.1"; havana_gene "OTTMUSG00000069180.1"; havana_transcript "OTTMUST00000167368.1";
chr14	HAVANA	CDS	70628813	70628929	0	-	0	gene_id "ENSMUSG00000033644.6"; transcript_id "ENSMUST00000048129.6"; gene_type "protein_coding"; gene_name "Piwil2"; transcript_type "protein_coding"; transcript_name "Piwil2-201"; exon_number 18; exon_id "ENSMUSE00000261404.2"; level 2; protein_id "ENSMUSP00000047385.5"; transcript_support_level "1"; mgi_id "MGI:1930036"; tag "basic"; tag "Ensembl_canonical"; tag "GENCODE_Primary"; tag "appris_principal_1"; tag "CCDS"; ccdsid "CCDS27252.1"; havana_gene "OTTMUSG00000069180.1"; havana_transcript "OTTMUST00000167368.1";
chr14	ENSEMBL_gcm37	exon	70628813	70628929	2.97776638940742	-	.	gene_id "ENSMUSG00000033644.6"; transcript_id "ENSMUSG00000033644.6_tx_3"; exon_id "chr14_70628813_70628929_-"; exonnum "9"; txlen "3673";
chr14	ENSEMBL_gcm37	exon	70628813	70628929	0.805885560369877	-	.	gene_id "ENSMUSG00000033644.6"; transcript_id "ENSMUSG00000033644.6_tx_5"; exon_id "chr14_70628813_70628929_-"; exonnum "19"; txlen "4856";
chr14	ENSEMBL_gcm37	exon	70628813	70628929	0.406735325804091	-	.	gene_id "ENSMUSG00000033644.6"; transcript_id "ENSMUSG00000033644.6_tx_6"; exon_id "chr14_70628813_70628929_-"; exonnum "19"; txlen "4767";
chr14	ENSEMBL_gcm37	exon	70628813	70628929	0.00638442039733045	-	.	gene_id "ENSMUSG00000033644.6"; transcript_id "ENSMUSG00000033644.6_tx_8"; exon_id "chr14_70628813_70628929_-"; exonnum "20"; txlen "4991";
chr14	HAVANA	exon	70629928	70630029	0	-	.	gene_id "ENSMUSG00000033644.6"; transcript_id "ENSMUST00000048129.6"; gene_type "protein_coding"; gene_name "Piwil2"; transcript_type "protein_coding"; transcript_name "Piwil2-201"; exon_number 17; exon_id "ENSMUSE00000261412.3"; level 2; protein_id "ENSMUSP00000047385.5"; transcript_support_level "1"; mgi_id "MGI:1930036"; tag "basic"; tag "Ensembl_canonical"; tag "GENCODE_Primary"; tag "appris_principal_1"; tag "CCDS"; ccdsid "CCDS27252.1"; havana_gene "OTTMUSG00000069180.1"; havana_transcript "OTTMUST00000167368.1";
chr14	HAVANA	CDS	70629928	70630029	0	-	0	gene_id "ENSMUSG00000033644.6"; transcript_id "ENSMUST00000048129.6"; gene_type "protein_coding"; gene_name "Piwil2"; transcript_type "protein_coding"; transcript_name "Piwil2-201"; exon_number 17; exon_id "ENSMUSE00000261412.3"; level 2; protein_id "ENSMUSP00000047385.5"; transcript_support_level "1"; mgi_id "MGI:1930036"; tag "basic"; tag "Ensembl_canonical"; tag "GENCODE_Primary"; tag "appris_principal_1"; tag "CCDS"; ccdsid "CCDS27252.1"; havana_gene "OTTMUSG00000069180.1"; havana_transcript "OTTMUST00000167368.1";
chr14	ENSEMBL_gcm37	exon	70629928	70630029	2.97776638940742	-	.	gene_id "ENSMUSG00000033644.6"; transcript_id "ENSMUSG00000033644.6_tx_3"; exon_id "chr14_70629928_70630029_-"; exonnum "8"; txlen "3673";
chr14	ENSEMBL_gcm37	exon	70629928	70630029	0.805885560369877	-	.	gene_id "ENSMUSG00000033644.6"; transcript_id "ENSMUSG00000033644.6_tx_5"; exon_id "chr14_70629928_70630029_-"; exonnum "18"; txlen "4856";
chr14	ENSEMBL_gcm37	exon	70629928	70630029	0.406735325804091	-	.	gene_id "ENSMUSG00000033644.6"; transcript_id "ENSMUSG00000033644.6_tx_6"; exon_id "chr14_70629928_70630029_-"; exonnum "18"; txlen "4767";
chr14	ENSEMBL_gcm37	exon	70629928	70630029	0.00638442039733045	-	.	gene_id "ENSMUSG00000033644.6"; transcript_id "ENSMUSG00000033644.6_tx_8"; exon_id "chr14_70629928_70630029_-"; exonnum "19"; txlen "4991";
chr14	HAVANA	exon	70631460	70631648	0	-	.	gene_id "ENSMUSG00000033644.6"; transcript_id "ENSMUST00000048129.6"; gene_type "protein_coding"; gene_name "Piwil2"; transcript_type "protein_coding"; transcript_name "Piwil2-201"; exon_number 16; exon_id "ENSMUSE00000261418.3"; level 2; protein_id "ENSMUSP00000047385.5"; transcript_support_level "1"; mgi_id "MGI:1930036"; tag "basic"; tag "Ensembl_canonical"; tag "GENCODE_Primary"; tag "appris_principal_1"; tag "CCDS"; ccdsid "CCDS27252.1"; havana_gene "OTTMUSG00000069180.1"; havana_transcript "OTTMUST00000167368.1";
chr14	HAVANA	CDS	70631460	70631648	0	-	0	gene_id "ENSMUSG00000033644.6"; transcript_id "ENSMUST00000048129.6"; gene_type "protein_coding"; gene_name "Piwil2"; transcript_type "protein_coding"; transcript_name "Piwil2-201"; exon_number 16; exon_id "ENSMUSE00000261418.3"; level 2; protein_id "ENSMUSP00000047385.5"; transcript_support_level "1"; mgi_id "MGI:1930036"; tag "basic"; tag "Ensembl_canonical"; tag "GENCODE_Primary"; tag "appris_principal_1"; tag "CCDS"; ccdsid "CCDS27252.1"; havana_gene "OTTMUSG00000069180.1"; havana_transcript "OTTMUST00000167368.1";
chr14	ENSEMBL_gcm37	exon	70631460	70631648	2.97776638940742	-	.	gene_id "ENSMUSG00000033644.6"; transcript_id "ENSMUSG00000033644.6_tx_3"; exon_id "chr14_70631460_70631648_-"; exonnum "7"; txlen "3673";
chr14	ENSEMBL_gcm37	exon	70631460	70631648	0.805885560369877	-	.	gene_id "ENSMUSG00000033644.6"; transcript_id "ENSMUSG00000033644.6_tx_5"; exon_id "chr14_70631460_70631648_-"; exonnum "17"; txlen "4856";
chr14	ENSEMBL_gcm37	exon	70631460	70631648	0.406735325804091	-	.	gene_id "ENSMUSG00000033644.6"; transcript_id "ENSMUSG00000033644.6_tx_6"; exon_id "chr14_70631460_70631648_-"; exonnum "17"; txlen "4767";
chr14	ENSEMBL_gcm37	exon	70631460	70631648	0.00638442039733045	-	.	gene_id "ENSMUSG00000033644.6"; transcript_id "ENSMUSG00000033644.6_tx_8"; exon_id "chr14_70631460_70631648_-"; exonnum "18"; txlen "4991";
chr14	HAVANA	exon	70632777	70632890	0	-	.	gene_id "ENSMUSG00000033644.6"; transcript_id "ENSMUST00000048129.6"; gene_type "protein_coding"; gene_name "Piwil2"; transcript_type "protein_coding"; transcript_name "Piwil2-201"; exon_number 15; exon_id "ENSMUSE00000261424.2"; level 2; protein_id "ENSMUSP00000047385.5"; transcript_support_level "1"; mgi_id "MGI:1930036"; tag "basic"; tag "Ensembl_canonical"; tag "GENCODE_Primary"; tag "appris_principal_1"; tag "CCDS"; ccdsid "CCDS27252.1"; havana_gene "OTTMUSG00000069180.1"; havana_transcript "OTTMUST00000167368.1";
chr14	HAVANA	CDS	70632777	70632890	0	-	0	gene_id "ENSMUSG00000033644.6"; transcript_id "ENSMUST00000048129.6"; gene_type "protein_coding"; gene_name "Piwil2"; transcript_type "protein_coding"; transcript_name "Piwil2-201"; exon_number 15; exon_id "ENSMUSE00000261424.2"; level 2; protein_id "ENSMUSP00000047385.5"; transcript_support_level "1"; mgi_id "MGI:1930036"; tag "basic"; tag "Ensembl_canonical"; tag "GENCODE_Primary"; tag "appris_principal_1"; tag "CCDS"; ccdsid "CCDS27252.1"; havana_gene "OTTMUSG00000069180.1"; havana_transcript "OTTMUST00000167368.1";
chr14	ENSEMBL_gcm37	exon	70632777	70632890	2.97776638940742	-	.	gene_id "ENSMUSG00000033644.6"; transcript_id "ENSMUSG00000033644.6_tx_3"; exon_id "chr14_70632777_70632890_-"; exonnum "6"; txlen "3673";
chr14	ENSEMBL_gcm37	exon	70632777	70632890	0.805885560369877	-	.	gene_id "ENSMUSG00000033644.6"; transcript_id "ENSMUSG00000033644.6_tx_5"; exon_id "chr14_70632777_70632890_-"; exonnum "16"; txlen "4856";
chr14	ENSEMBL_gcm37	exon	70632777	70632890	0.406735325804091	-	.	gene_id "ENSMUSG00000033644.6"; transcript_id "ENSMUSG00000033644.6_tx_6"; exon_id "chr14_70632777_70632890_-"; exonnum "16"; txlen "4767";
chr14	ENSEMBL_gcm37	exon	70632777	70632890	0.00638442039733045	-	.	gene_id "ENSMUSG00000033644.6"; transcript_id "ENSMUSG00000033644.6_tx_8"; exon_id "chr14_70632777_70632890_-"; exonnum "17"; txlen "4991";
chr14	HAVANA	exon	70635593	70635733	0	-	.	gene_id "ENSMUSG00000033644.6"; transcript_id "ENSMUST00000048129.6"; gene_type "protein_coding"; gene_name "Piwil2"; transcript_type "protein_coding"; transcript_name "Piwil2-201"; exon_number 14; exon_id "ENSMUSE00000261430.2"; level 2; protein_id "ENSMUSP00000047385.5"; transcript_support_level "1"; mgi_id "MGI:1930036"; tag "basic"; tag "Ensembl_canonical"; tag "GENCODE_Primary"; tag "appris_principal_1"; tag "CCDS"; ccdsid "CCDS27252.1"; havana_gene "OTTMUSG00000069180.1"; havana_transcript "OTTMUST00000167368.1";
chr14	HAVANA	CDS	70635593	70635733	0	-	0	gene_id "ENSMUSG00000033644.6"; transcript_id "ENSMUST00000048129.6"; gene_type "protein_coding"; gene_name "Piwil2"; transcript_type "protein_coding"; transcript_name "Piwil2-201"; exon_number 14; exon_id "ENSMUSE00000261430.2"; level 2; protein_id "ENSMUSP00000047385.5"; transcript_support_level "1"; mgi_id "MGI:1930036"; tag "basic"; tag "Ensembl_canonical"; tag "GENCODE_Primary"; tag "appris_principal_1"; tag "CCDS"; ccdsid "CCDS27252.1"; havana_gene "OTTMUSG00000069180.1"; havana_transcript "OTTMUST00000167368.1";
chr14	ENSEMBL_gcm37	exon	70635593	70635733	2.97776638940742	-	.	gene_id "ENSMUSG00000033644.6"; transcript_id "ENSMUSG00000033644.6_tx_3"; exon_id "chr14_70635593_70635733_-"; exonnum "5"; txlen "3673";
chr14	ENSEMBL_gcm37	exon	70635593	70635733	0.805885560369877	-	.	gene_id "ENSMUSG00000033644.6"; transcript_id "ENSMUSG00000033644.6_tx_5"; exon_id "chr14_70635593_70635733_-"; exonnum "15"; txlen "4856";
chr14	ENSEMBL_gcm37	exon	70635593	70635733	0.406735325804091	-	.	gene_id "ENSMUSG00000033644.6"; transcript_id "ENSMUSG00000033644.6_tx_6"; exon_id "chr14_70635593_70635733_-"; exonnum "15"; txlen "4767";
chr14	ENSEMBL_gcm37	exon	70635593	70635733	0.00638442039733045	-	.	gene_id "ENSMUSG00000033644.6"; transcript_id "ENSMUSG00000033644.6_tx_8"; exon_id "chr14_70635593_70635733_-"; exonnum "16"; txlen "4991";
chr14	HAVANA	exon	70637184	70637273	0	-	.	gene_id "ENSMUSG00000033644.6"; transcript_id "ENSMUST00000048129.6"; gene_type "protein_coding"; gene_name "Piwil2"; transcript_type "protein_coding"; transcript_name "Piwil2-201"; exon_number 13; exon_id "ENSMUSE00000261439.2"; level 2; protein_id "ENSMUSP00000047385.5"; transcript_support_level "1"; mgi_id "MGI:1930036"; tag "basic"; tag "Ensembl_canonical"; tag "GENCODE_Primary"; tag "appris_principal_1"; tag "CCDS"; ccdsid "CCDS27252.1"; havana_gene "OTTMUSG00000069180.1"; havana_transcript "OTTMUST00000167368.1";
chr14	HAVANA	CDS	70637184	70637273	0	-	0	gene_id "ENSMUSG00000033644.6"; transcript_id "ENSMUST00000048129.6"; gene_type "protein_coding"; gene_name "Piwil2"; transcript_type "protein_coding"; transcript_name "Piwil2-201"; exon_number 13; exon_id "ENSMUSE00000261439.2"; level 2; protein_id "ENSMUSP00000047385.5"; transcript_support_level "1"; mgi_id "MGI:1930036"; tag "basic"; tag "Ensembl_canonical"; tag "GENCODE_Primary"; tag "appris_principal_1"; tag "CCDS"; ccdsid "CCDS27252.1"; havana_gene "OTTMUSG00000069180.1"; havana_transcript "OTTMUST00000167368.1";
chr14	ENSEMBL_gcm37	exon	70637184	70637273	2.97776638940742	-	.	gene_id "ENSMUSG00000033644.6"; transcript_id "ENSMUSG00000033644.6_tx_3"; exon_id "chr14_70637184_70637273_-"; exonnum "4"; txlen "3673";
chr14	ENSEMBL_gcm37	exon	70637184	70637273	0.805885560369877	-	.	gene_id "ENSMUSG00000033644.6"; transcript_id "ENSMUSG00000033644.6_tx_5"; exon_id "chr14_70637184_70637273_-"; exonnum "14"; txlen "4856";
chr14	ENSEMBL_gcm37	exon	70637184	70637273	0.406735325804091	-	.	gene_id "ENSMUSG00000033644.6"; transcript_id "ENSMUSG00000033644.6_tx_6"; exon_id "chr14_70637184_70637273_-"; exonnum "14"; txlen "4767";
chr14	ENSEMBL_gcm37	exon	70637184	70637273	0.00638442039733045	-	.	gene_id "ENSMUSG00000033644.6"; transcript_id "ENSMUSG00000033644.6_tx_8"; exon_id "chr14_70637184_70637273_-"; exonnum "15"; txlen "4991";
chr14	HAVANA	exon	70638867	70638951	0	-	.	gene_id "ENSMUSG00000033644.6"; transcript_id "ENSMUST00000048129.6"; gene_type "protein_coding"; gene_name "Piwil2"; transcript_type "protein_coding"; transcript_name "Piwil2-201"; exon_number 12; exon_id "ENSMUSE00000261446.2"; level 2; protein_id "ENSMUSP00000047385.5"; transcript_support_level "1"; mgi_id "MGI:1930036"; tag "basic"; tag "Ensembl_canonical"; tag "GENCODE_Primary"; tag "appris_principal_1"; tag "CCDS"; ccdsid "CCDS27252.1"; havana_gene "OTTMUSG00000069180.1"; havana_transcript "OTTMUST00000167368.1";
chr14	HAVANA	CDS	70638867	70638951	0	-	1	gene_id "ENSMUSG00000033644.6"; transcript_id "ENSMUST00000048129.6"; gene_type "protein_coding"; gene_name "Piwil2"; transcript_type "protein_coding"; transcript_name "Piwil2-201"; exon_number 12; exon_id "ENSMUSE00000261446.2"; level 2; protein_id "ENSMUSP00000047385.5"; transcript_support_level "1"; mgi_id "MGI:1930036"; tag "basic"; tag "Ensembl_canonical"; tag "GENCODE_Primary"; tag "appris_principal_1"; tag "CCDS"; ccdsid "CCDS27252.1"; havana_gene "OTTMUSG00000069180.1"; havana_transcript "OTTMUST00000167368.1";
chr14	ENSEMBL_gcm37	exon	70638867	70638951	2.97776638940742	-	.	gene_id "ENSMUSG00000033644.6"; transcript_id "ENSMUSG00000033644.6_tx_3"; exon_id "chr14_70638867_70638951_-"; exonnum "3"; txlen "3673";
chr14	ENSEMBL_gcm37	exon	70638867	70638951	0.805885560369877	-	.	gene_id "ENSMUSG00000033644.6"; transcript_id "ENSMUSG00000033644.6_tx_5"; exon_id "chr14_70638867_70638951_-"; exonnum "13"; txlen "4856";
chr14	ENSEMBL_gcm37	exon	70638867	70638951	0.406735325804091	-	.	gene_id "ENSMUSG00000033644.6"; transcript_id "ENSMUSG00000033644.6_tx_6"; exon_id "chr14_70638867_70638951_-"; exonnum "13"; txlen "4767";
chr14	ENSEMBL_gcm37	exon	70638867	70638951	0.00638442039733045	-	.	gene_id "ENSMUSG00000033644.6"; transcript_id "ENSMUSG00000033644.6_tx_8"; exon_id "chr14_70638867_70638951_-"; exonnum "14"; txlen "4991";
chr14	HAVANA	exon	70639483	70639671	0	-	.	gene_id "ENSMUSG00000033644.6"; transcript_id "ENSMUST00000048129.6"; gene_type "protein_coding"; gene_name "Piwil2"; transcript_type "protein_coding"; transcript_name "Piwil2-201"; exon_number 11; exon_id "ENSMUSE00000261455.2"; level 2; protein_id "ENSMUSP00000047385.5"; transcript_support_level "1"; mgi_id "MGI:1930036"; tag "basic"; tag "Ensembl_canonical"; tag "GENCODE_Primary"; tag "appris_principal_1"; tag "CCDS"; ccdsid "CCDS27252.1"; havana_gene "OTTMUSG00000069180.1"; havana_transcript "OTTMUST00000167368.1";
chr14	HAVANA	CDS	70639483	70639671	0	-	1	gene_id "ENSMUSG00000033644.6"; transcript_id "ENSMUST00000048129.6"; gene_type "protein_coding"; gene_name "Piwil2"; transcript_type "protein_coding"; transcript_name "Piwil2-201"; exon_number 11; exon_id "ENSMUSE00000261455.2"; level 2; protein_id "ENSMUSP00000047385.5"; transcript_support_level "1"; mgi_id "MGI:1930036"; tag "basic"; tag "Ensembl_canonical"; tag "GENCODE_Primary"; tag "appris_principal_1"; tag "CCDS"; ccdsid "CCDS27252.1"; havana_gene "OTTMUSG00000069180.1"; havana_transcript "OTTMUST00000167368.1";
chr14	ENSEMBL_gcm37	exon	70639483	70639671	2.97776638940742	-	.	gene_id "ENSMUSG00000033644.6"; transcript_id "ENSMUSG00000033644.6_tx_3"; exon_id "chr14_70639483_70639671_-"; exonnum "2"; txlen "3673";
chr14	ENSEMBL_gcm37	exon	70639483	70639671	0.805885560369877	-	.	gene_id "ENSMUSG00000033644.6"; transcript_id "ENSMUSG00000033644.6_tx_5"; exon_id "chr14_70639483_70639671_-"; exonnum "12"; txlen "4856";
chr14	ENSEMBL_gcm37	exon	70639483	70639671	0.406735325804091	-	.	gene_id "ENSMUSG00000033644.6"; transcript_id "ENSMUSG00000033644.6_tx_6"; exon_id "chr14_70639483_70639671_-"; exonnum "12"; txlen "4767";
chr14	ENSEMBL_gcm37	exon	70639483	70639671	0.00638442039733045	-	.	gene_id "ENSMUSG00000033644.6"; transcript_id "ENSMUSG00000033644.6_tx_8"; exon_id "chr14_70639483_70639671_-"; exonnum "13"; txlen "4991";
chr14	sragcm37_ss	exon	70639847	70639975	2.97776638940742	-	.	gene_id "ENSMUSG00000033644.6"; transcript_id "ENSMUSG00000033644.6_tx_3"; exon_id "chr14_70639847_70639975_-"; exonnum "1"; txlen "3673";
chr14	HAVANA	exon	70646360	70646473	0	-	.	gene_id "ENSMUSG00000033644.6"; transcript_id "ENSMUST00000048129.6"; gene_type "protein_coding"; gene_name "Piwil2"; transcript_type "protein_coding"; transcript_name "Piwil2-201"; exon_number 10; exon_id "ENSMUSE00000261465.2"; level 2; protein_id "ENSMUSP00000047385.5"; transcript_support_level "1"; mgi_id "MGI:1930036"; tag "basic"; tag "Ensembl_canonical"; tag "GENCODE_Primary"; tag "appris_principal_1"; tag "CCDS"; ccdsid "CCDS27252.1"; havana_gene "OTTMUSG00000069180.1"; havana_transcript "OTTMUST00000167368.1";
chr14	HAVANA	CDS	70646360	70646473	0	-	1	gene_id "ENSMUSG00000033644.6"; transcript_id "ENSMUST00000048129.6"; gene_type "protein_coding"; gene_name "Piwil2"; transcript_type "protein_coding"; transcript_name "Piwil2-201"; exon_number 10; exon_id "ENSMUSE00000261465.2"; level 2; protein_id "ENSMUSP00000047385.5"; transcript_support_level "1"; mgi_id "MGI:1930036"; tag "basic"; tag "Ensembl_canonical"; tag "GENCODE_Primary"; tag "appris_principal_1"; tag "CCDS"; ccdsid "CCDS27252.1"; havana_gene "OTTMUSG00000069180.1"; havana_transcript "OTTMUST00000167368.1";
chr14	ENSEMBL_gcm37	exon	70646360	70646473	0.805885560369877	-	.	gene_id "ENSMUSG00000033644.6"; transcript_id "ENSMUSG00000033644.6_tx_5"; exon_id "chr14_70646360_70646473_-"; exonnum "11"; txlen "4856";
chr14	ENSEMBL_gcm37	exon	70646360	70646473	0.406735325804091	-	.	gene_id "ENSMUSG00000033644.6"; transcript_id "ENSMUSG00000033644.6_tx_6"; exon_id "chr14_70646360_70646473_-"; exonnum "11"; txlen "4767";
chr14	ENSEMBL_gcm37	exon	70646360	70646473	0.00638442039733045	-	.	gene_id "ENSMUSG00000033644.6"; transcript_id "ENSMUSG00000033644.6_tx_8"; exon_id "chr14_70646360_70646473_-"; exonnum "12"; txlen "4991";
chr14	HAVANA	exon	70646754	70646834	0	-	.	gene_id "ENSMUSG00000033644.6"; transcript_id "ENSMUST00000048129.6"; gene_type "protein_coding"; gene_name "Piwil2"; transcript_type "protein_coding"; transcript_name "Piwil2-201"; exon_number 9; exon_id "ENSMUSE00000261476.2"; level 2; protein_id "ENSMUSP00000047385.5"; transcript_support_level "1"; mgi_id "MGI:1930036"; tag "basic"; tag "Ensembl_canonical"; tag "GENCODE_Primary"; tag "appris_principal_1"; tag "CCDS"; ccdsid "CCDS27252.1"; havana_gene "OTTMUSG00000069180.1"; havana_transcript "OTTMUST00000167368.1";
chr14	HAVANA	CDS	70646754	70646834	0	-	1	gene_id "ENSMUSG00000033644.6"; transcript_id "ENSMUST00000048129.6"; gene_type "protein_coding"; gene_name "Piwil2"; transcript_type "protein_coding"; transcript_name "Piwil2-201"; exon_number 9; exon_id "ENSMUSE00000261476.2"; level 2; protein_id "ENSMUSP00000047385.5"; transcript_support_level "1"; mgi_id "MGI:1930036"; tag "basic"; tag "Ensembl_canonical"; tag "GENCODE_Primary"; tag "appris_principal_1"; tag "CCDS"; ccdsid "CCDS27252.1"; havana_gene "OTTMUSG00000069180.1"; havana_transcript "OTTMUST00000167368.1";
chr14	ENSEMBL_gcm37	exon	70646754	70646834	0.805885560369877	-	.	gene_id "ENSMUSG00000033644.6"; transcript_id "ENSMUSG00000033644.6_tx_5"; exon_id "chr14_70646754_70646834_-"; exonnum "10"; txlen "4856";
chr14	ENSEMBL_gcm37	exon	70646754	70646834	0.406735325804091	-	.	gene_id "ENSMUSG00000033644.6"; transcript_id "ENSMUSG00000033644.6_tx_6"; exon_id "chr14_70646754_70646834_-"; exonnum "10"; txlen "4767";
chr14	ENSEMBL_gcm37	exon	70646754	70646834	0.00638442039733045	-	.	gene_id "ENSMUSG00000033644.6"; transcript_id "ENSMUSG00000033644.6_tx_8"; exon_id "chr14_70646754_70646834_-"; exonnum "11"; txlen "4991";
chr14	HAVANA	exon	70647831	70647955	0	-	.	gene_id "ENSMUSG00000033644.6"; transcript_id "ENSMUST00000048129.6"; gene_type "protein_coding"; gene_name "Piwil2"; transcript_type "protein_coding"; transcript_name "Piwil2-201"; exon_number 8; exon_id "ENSMUSE00000261487.2"; level 2; protein_id "ENSMUSP00000047385.5"; transcript_support_level "1"; mgi_id "MGI:1930036"; tag "basic"; tag "Ensembl_canonical"; tag "GENCODE_Primary"; tag "appris_principal_1"; tag "CCDS"; ccdsid "CCDS27252.1"; havana_gene "OTTMUSG00000069180.1"; havana_transcript "OTTMUST00000167368.1";
chr14	HAVANA	CDS	70647831	70647955	0	-	0	gene_id "ENSMUSG00000033644.6"; transcript_id "ENSMUST00000048129.6"; gene_type "protein_coding"; gene_name "Piwil2"; transcript_type "protein_coding"; transcript_name "Piwil2-201"; exon_number 8; exon_id "ENSMUSE00000261487.2"; level 2; protein_id "ENSMUSP00000047385.5"; transcript_support_level "1"; mgi_id "MGI:1930036"; tag "basic"; tag "Ensembl_canonical"; tag "GENCODE_Primary"; tag "appris_principal_1"; tag "CCDS"; ccdsid "CCDS27252.1"; havana_gene "OTTMUSG00000069180.1"; havana_transcript "OTTMUST00000167368.1";
chr14	ENSEMBL_gcm37	exon	70647831	70647955	0.805885560369877	-	.	gene_id "ENSMUSG00000033644.6"; transcript_id "ENSMUSG00000033644.6_tx_5"; exon_id "chr14_70647831_70647955_-"; exonnum "9"; txlen "4856";
chr14	ENSEMBL_gcm37	exon	70647831	70647955	0.406735325804091	-	.	gene_id "ENSMUSG00000033644.6"; transcript_id "ENSMUSG00000033644.6_tx_6"; exon_id "chr14_70647831_70647955_-"; exonnum "9"; txlen "4767";
chr14	ENSEMBL_gcm37	exon	70647831	70647955	0.00638442039733045	-	.	gene_id "ENSMUSG00000033644.6"; transcript_id "ENSMUSG00000033644.6_tx_8"; exon_id "chr14_70647831_70647955_-"; exonnum "10"; txlen "4991";
chr14	HAVANA	exon	70648583	70648700	0	-	.	gene_id "ENSMUSG00000033644.6"; transcript_id "ENSMUST00000048129.6"; gene_type "protein_coding"; gene_name "Piwil2"; transcript_type "protein_coding"; transcript_name "Piwil2-201"; exon_number 7; exon_id "ENSMUSE00000261497.2"; level 2; protein_id "ENSMUSP00000047385.5"; transcript_support_level "1"; mgi_id "MGI:1930036"; tag "basic"; tag "Ensembl_canonical"; tag "GENCODE_Primary"; tag "appris_principal_1"; tag "CCDS"; ccdsid "CCDS27252.1"; havana_gene "OTTMUSG00000069180.1"; havana_transcript "OTTMUST00000167368.1";
chr14	HAVANA	CDS	70648583	70648700	0	-	1	gene_id "ENSMUSG00000033644.6"; transcript_id "ENSMUST00000048129.6"; gene_type "protein_coding"; gene_name "Piwil2"; transcript_type "protein_coding"; transcript_name "Piwil2-201"; exon_number 7; exon_id "ENSMUSE00000261497.2"; level 2; protein_id "ENSMUSP00000047385.5"; transcript_support_level "1"; mgi_id "MGI:1930036"; tag "basic"; tag "Ensembl_canonical"; tag "GENCODE_Primary"; tag "appris_principal_1"; tag "CCDS"; ccdsid "CCDS27252.1"; havana_gene "OTTMUSG00000069180.1"; havana_transcript "OTTMUST00000167368.1";
chr14	HAVANA	exon	70648583	70648700	0	-	.	gene_id "ENSMUSG00000033644.6"; transcript_id "ENSMUST00000226229.2"; gene_type "protein_coding"; gene_name "Piwil2"; transcript_type "protein_coding"; transcript_name "Piwil2-202"; exon_number 7; exon_id "ENSMUSE00000261497.2"; level 2; protein_id "ENSMUSP00000154615.2"; mgi_id "MGI:1930036"; tag "mRNA_end_NF"; tag "cds_end_NF"; tag "alternative_5_UTR"; havana_gene "OTTMUSG00000069180.1"; havana_transcript "OTTMUST00000167369.1";
chr14	HAVANA	CDS	70648583	70648700	0	-	1	gene_id "ENSMUSG00000033644.6"; transcript_id "ENSMUST00000226229.2"; gene_type "protein_coding"; gene_name "Piwil2"; transcript_type "protein_coding"; transcript_name "Piwil2-202"; exon_number 7; exon_id "ENSMUSE00000261497.2"; level 2; protein_id "ENSMUSP00000154615.2"; mgi_id "MGI:1930036"; tag "mRNA_end_NF"; tag "cds_end_NF"; tag "alternative_5_UTR"; havana_gene "OTTMUSG00000069180.1"; havana_transcript "OTTMUST00000167369.1";
chr14	ENSEMBL_gcm37	exon	70648583	70648700	0.805885560369877	-	.	gene_id "ENSMUSG00000033644.6"; transcript_id "ENSMUSG00000033644.6_tx_5"; exon_id "chr14_70648583_70648700_-"; exonnum "8"; txlen "4856";
chr14	ENSEMBL_gcm37	exon	70648583	70648700	0.406735325804091	-	.	gene_id "ENSMUSG00000033644.6"; transcript_id "ENSMUSG00000033644.6_tx_6"; exon_id "chr14_70648583_70648700_-"; exonnum "8"; txlen "4767";
chr14	ENSEMBL_gcm37	exon	70648583	70648700	0.00638442039733045	-	.	gene_id "ENSMUSG00000033644.6"; transcript_id "ENSMUSG00000033644.6_tx_8"; exon_id "chr14_70648583_70648700_-"; exonnum "9"; txlen "4991";
chr14	HAVANA	transcript	70648583	70666832	0	-	.	gene_id "ENSMUSG00000033644.6"; transcript_id "ENSMUST00000226229.2"; gene_type "protein_coding"; gene_name "Piwil2"; transcript_type "protein_coding"; transcript_name "Piwil2-202"; level 2; protein_id "ENSMUSP00000154615.2"; mgi_id "MGI:1930036"; tag "mRNA_end_NF"; tag "cds_end_NF"; tag "alternative_5_UTR"; havana_gene "OTTMUSG00000069180.1"; havana_transcript "OTTMUST00000167369.1";
chr14	HAVANA	exon	70658089	70658199	0	-	.	gene_id "ENSMUSG00000033644.6"; transcript_id "ENSMUST00000048129.6"; gene_type "protein_coding"; gene_name "Piwil2"; transcript_type "protein_coding"; transcript_name "Piwil2-201"; exon_number 6; exon_id "ENSMUSE00000261507.2"; level 2; protein_id "ENSMUSP00000047385.5"; transcript_support_level "1"; mgi_id "MGI:1930036"; tag "basic"; tag "Ensembl_canonical"; tag "GENCODE_Primary"; tag "appris_principal_1"; tag "CCDS"; ccdsid "CCDS27252.1"; havana_gene "OTTMUSG00000069180.1"; havana_transcript "OTTMUST00000167368.1";
chr14	HAVANA	CDS	70658089	70658199	0	-	1	gene_id "ENSMUSG00000033644.6"; transcript_id "ENSMUST00000048129.6"; gene_type "protein_coding"; gene_name "Piwil2"; transcript_type "protein_coding"; transcript_name "Piwil2-201"; exon_number 6; exon_id "ENSMUSE00000261507.2"; level 2; protein_id "ENSMUSP00000047385.5"; transcript_support_level "1"; mgi_id "MGI:1930036"; tag "basic"; tag "Ensembl_canonical"; tag "GENCODE_Primary"; tag "appris_principal_1"; tag "CCDS"; ccdsid "CCDS27252.1"; havana_gene "OTTMUSG00000069180.1"; havana_transcript "OTTMUST00000167368.1";
chr14	HAVANA	exon	70658089	70658199	0	-	.	gene_id "ENSMUSG00000033644.6"; transcript_id "ENSMUST00000226229.2"; gene_type "protein_coding"; gene_name "Piwil2"; transcript_type "protein_coding"; transcript_name "Piwil2-202"; exon_number 6; exon_id "ENSMUSE00000261507.2"; level 2; protein_id "ENSMUSP00000154615.2"; mgi_id "MGI:1930036"; tag "mRNA_end_NF"; tag "cds_end_NF"; tag "alternative_5_UTR"; havana_gene "OTTMUSG00000069180.1"; havana_transcript "OTTMUST00000167369.1";
chr14	HAVANA	CDS	70658089	70658199	0	-	1	gene_id "ENSMUSG00000033644.6"; transcript_id "ENSMUST00000226229.2"; gene_type "protein_coding"; gene_name "Piwil2"; transcript_type "protein_coding"; transcript_name "Piwil2-202"; exon_number 6; exon_id "ENSMUSE00000261507.2"; level 2; protein_id "ENSMUSP00000154615.2"; mgi_id "MGI:1930036"; tag "mRNA_end_NF"; tag "cds_end_NF"; tag "alternative_5_UTR"; havana_gene "OTTMUSG00000069180.1"; havana_transcript "OTTMUST00000167369.1";
chr14	ENSEMBL_gcm37	exon	70658089	70658199	0.805885560369877	-	.	gene_id "ENSMUSG00000033644.6"; transcript_id "ENSMUSG00000033644.6_tx_5"; exon_id "chr14_70658089_70658199_-"; exonnum "7"; txlen "4856";
chr14	ENSEMBL_gcm37	exon	70658089	70658199	0.406735325804091	-	.	gene_id "ENSMUSG00000033644.6"; transcript_id "ENSMUSG00000033644.6_tx_6"; exon_id "chr14_70658089_70658199_-"; exonnum "7"; txlen "4767";
chr14	ENSEMBL_gcm37	exon	70658089	70658199	0.00638442039733045	-	.	gene_id "ENSMUSG00000033644.6"; transcript_id "ENSMUSG00000033644.6_tx_8"; exon_id "chr14_70658089_70658199_-"; exonnum "8"; txlen "4991";
chr14	HAVANA	exon	70658898	70659104	0	-	.	gene_id "ENSMUSG00000033644.6"; transcript_id "ENSMUST00000048129.6"; gene_type "protein_coding"; gene_name "Piwil2"; transcript_type "protein_coding"; transcript_name "Piwil2-201"; exon_number 5; exon_id "ENSMUSE00000261516.2"; level 2; protein_id "ENSMUSP00000047385.5"; transcript_support_level "1"; mgi_id "MGI:1930036"; tag "basic"; tag "Ensembl_canonical"; tag "GENCODE_Primary"; tag "appris_principal_1"; tag "CCDS"; ccdsid "CCDS27252.1"; havana_gene "OTTMUSG00000069180.1"; havana_transcript "OTTMUST00000167368.1";
chr14	HAVANA	CDS	70658898	70659104	0	-	1	gene_id "ENSMUSG00000033644.6"; transcript_id "ENSMUST00000048129.6"; gene_type "protein_coding"; gene_name "Piwil2"; transcript_type "protein_coding"; transcript_name "Piwil2-201"; exon_number 5; exon_id "ENSMUSE00000261516.2"; level 2; protein_id "ENSMUSP00000047385.5"; transcript_support_level "1"; mgi_id "MGI:1930036"; tag "basic"; tag "Ensembl_canonical"; tag "GENCODE_Primary"; tag "appris_principal_1"; tag "CCDS"; ccdsid "CCDS27252.1"; havana_gene "OTTMUSG00000069180.1"; havana_transcript "OTTMUST00000167368.1";
chr14	HAVANA	exon	70658898	70659104	0	-	.	gene_id "ENSMUSG00000033644.6"; transcript_id "ENSMUST00000226229.2"; gene_type "protein_coding"; gene_name "Piwil2"; transcript_type "protein_coding"; transcript_name "Piwil2-202"; exon_number 5; exon_id "ENSMUSE00000261516.2"; level 2; protein_id "ENSMUSP00000154615.2"; mgi_id "MGI:1930036"; tag "mRNA_end_NF"; tag "cds_end_NF"; tag "alternative_5_UTR"; havana_gene "OTTMUSG00000069180.1"; havana_transcript "OTTMUST00000167369.1";
chr14	HAVANA	CDS	70658898	70659104	0	-	1	gene_id "ENSMUSG00000033644.6"; transcript_id "ENSMUST00000226229.2"; gene_type "protein_coding"; gene_name "Piwil2"; transcript_type "protein_coding"; transcript_name "Piwil2-202"; exon_number 5; exon_id "ENSMUSE00000261516.2"; level 2; protein_id "ENSMUSP00000154615.2"; mgi_id "MGI:1930036"; tag "mRNA_end_NF"; tag "cds_end_NF"; tag "alternative_5_UTR"; havana_gene "OTTMUSG00000069180.1"; havana_transcript "OTTMUST00000167369.1";
chr14	ENSEMBL_gcm37	exon	70658898	70659104	0.805885560369877	-	.	gene_id "ENSMUSG00000033644.6"; transcript_id "ENSMUSG00000033644.6_tx_5"; exon_id "chr14_70658898_70659104_-"; exonnum "6"; txlen "4856";
chr14	ENSEMBL_gcm37	exon	70658898	70659104	0.406735325804091	-	.	gene_id "ENSMUSG00000033644.6"; transcript_id "ENSMUSG00000033644.6_tx_6"; exon_id "chr14_70658898_70659104_-"; exonnum "6"; txlen "4767";
chr14	ENSEMBL_gcm37	exon	70658898	70659104	0.00638442039733045	-	.	gene_id "ENSMUSG00000033644.6"; transcript_id "ENSMUSG00000033644.6_tx_8"; exon_id "chr14_70658898_70659104_-"; exonnum "7"; txlen "4991";
chr14	ENSEMBL	gene	70659620	70659729	0	-	.	gene_id "ENSMUSG00000088717.4"; gene_type "snoRNA"; gene_name "Gm22725"; level 3; mgi_id "MGI:5452502";
chr14	ENSEMBL	transcript	70659620	70659729	0	-	.	gene_id "ENSMUSG00000088717.4"; transcript_id "ENSMUST00000158092.4"; gene_type "snoRNA"; gene_name "Gm22725"; transcript_type "snoRNA"; transcript_name "Gm22725-201"; level 3; transcript_support_level "NA"; mgi_id "MGI:5452502"; tag "basic"; tag "Ensembl_canonical"; tag "GENCODE_Primary";
chr14	ENSEMBL	exon	70659620	70659729	0	-	.	gene_id "ENSMUSG00000088717.4"; transcript_id "ENSMUST00000158092.4"; gene_type "snoRNA"; gene_name "Gm22725"; transcript_type "snoRNA"; transcript_name "Gm22725-201"; exon_number 1; exon_id "ENSMUSE00000847227.4"; level 3; transcript_support_level "NA"; mgi_id "MGI:5452502"; tag "basic"; tag "Ensembl_canonical"; tag "GENCODE_Primary";
chr14	HAVANA	exon	70660077	70660215	0	-	.	gene_id "ENSMUSG00000033644.6"; transcript_id "ENSMUST00000048129.6"; gene_type "protein_coding"; gene_name "Piwil2"; transcript_type "protein_coding"; transcript_name "Piwil2-201"; exon_number 4; exon_id "ENSMUSE00000261523.4"; level 2; protein_id "ENSMUSP00000047385.5"; transcript_support_level "1"; mgi_id "MGI:1930036"; tag "basic"; tag "Ensembl_canonical"; tag "GENCODE_Primary"; tag "appris_principal_1"; tag "CCDS"; ccdsid "CCDS27252.1"; havana_gene "OTTMUSG00000069180.1"; havana_transcript "OTTMUST00000167368.1";
chr14	HAVANA	CDS	70660077	70660215	0	-	2	gene_id "ENSMUSG00000033644.6"; transcript_id "ENSMUST00000048129.6"; gene_type "protein_coding"; gene_name "Piwil2"; transcript_type "protein_coding"; transcript_name "Piwil2-201"; exon_number 4; exon_id "ENSMUSE00000261523.4"; level 2; protein_id "ENSMUSP00000047385.5"; transcript_support_level "1"; mgi_id "MGI:1930036"; tag "basic"; tag "Ensembl_canonical"; tag "GENCODE_Primary"; tag "appris_principal_1"; tag "CCDS"; ccdsid "CCDS27252.1"; havana_gene "OTTMUSG00000069180.1"; havana_transcript "OTTMUST00000167368.1";
chr14	HAVANA	exon	70660077	70660215	0	-	.	gene_id "ENSMUSG00000033644.6"; transcript_id "ENSMUST00000226229.2"; gene_type "protein_coding"; gene_name "Piwil2"; transcript_type "protein_coding"; transcript_name "Piwil2-202"; exon_number 4; exon_id "ENSMUSE00000261523.4"; level 2; protein_id "ENSMUSP00000154615.2"; mgi_id "MGI:1930036"; tag "mRNA_end_NF"; tag "cds_end_NF"; tag "alternative_5_UTR"; havana_gene "OTTMUSG00000069180.1"; havana_transcript "OTTMUST00000167369.1";
chr14	HAVANA	CDS	70660077	70660215	0	-	2	gene_id "ENSMUSG00000033644.6"; transcript_id "ENSMUST00000226229.2"; gene_type "protein_coding"; gene_name "Piwil2"; transcript_type "protein_coding"; transcript_name "Piwil2-202"; exon_number 4; exon_id "ENSMUSE00000261523.4"; level 2; protein_id "ENSMUSP00000154615.2"; mgi_id "MGI:1930036"; tag "mRNA_end_NF"; tag "cds_end_NF"; tag "alternative_5_UTR"; havana_gene "OTTMUSG00000069180.1"; havana_transcript "OTTMUST00000167369.1";
chr14	ENSEMBL_gcm37	exon	70660077	70660215	0.805885560369877	-	.	gene_id "ENSMUSG00000033644.6"; transcript_id "ENSMUSG00000033644.6_tx_5"; exon_id "chr14_70660077_70660215_-"; exonnum "5"; txlen "4856";
chr14	ENSEMBL_gcm37	exon	70660077	70660215	0.406735325804091	-	.	gene_id "ENSMUSG00000033644.6"; transcript_id "ENSMUSG00000033644.6_tx_6"; exon_id "chr14_70660077_70660215_-"; exonnum "5"; txlen "4767";
chr14	ENSEMBL_gcm37	exon	70660077	70660215	0.00638442039733045	-	.	gene_id "ENSMUSG00000033644.6"; transcript_id "ENSMUSG00000033644.6_tx_8"; exon_id "chr14_70660077_70660215_-"; exonnum "6"; txlen "4991";
chr14	HAVANA	exon	70660344	70660431	0	-	.	gene_id "ENSMUSG00000033644.6"; transcript_id "ENSMUST00000048129.6"; gene_type "protein_coding"; gene_name "Piwil2"; transcript_type "protein_coding"; transcript_name "Piwil2-201"; exon_number 3; exon_id "ENSMUSE00000261532.4"; level 2; protein_id "ENSMUSP00000047385.5"; transcript_support_level "1"; mgi_id "MGI:1930036"; tag "basic"; tag "Ensembl_canonical"; tag "GENCODE_Primary"; tag "appris_principal_1"; tag "CCDS"; ccdsid "CCDS27252.1"; havana_gene "OTTMUSG00000069180.1"; havana_transcript "OTTMUST00000167368.1";
chr14	HAVANA	CDS	70660344	70660431	0	-	0	gene_id "ENSMUSG00000033644.6"; transcript_id "ENSMUST00000048129.6"; gene_type "protein_coding"; gene_name "Piwil2"; transcript_type "protein_coding"; transcript_name "Piwil2-201"; exon_number 3; exon_id "ENSMUSE00000261532.4"; level 2; protein_id "ENSMUSP00000047385.5"; transcript_support_level "1"; mgi_id "MGI:1930036"; tag "basic"; tag "Ensembl_canonical"; tag "GENCODE_Primary"; tag "appris_principal_1"; tag "CCDS"; ccdsid "CCDS27252.1"; havana_gene "OTTMUSG00000069180.1"; havana_transcript "OTTMUST00000167368.1";
chr14	HAVANA	exon	70660344	70660431	0	-	.	gene_id "ENSMUSG00000033644.6"; transcript_id "ENSMUST00000226229.2"; gene_type "protein_coding"; gene_name "Piwil2"; transcript_type "protein_coding"; transcript_name "Piwil2-202"; exon_number 3; exon_id "ENSMUSE00000261532.4"; level 2; protein_id "ENSMUSP00000154615.2"; mgi_id "MGI:1930036"; tag "mRNA_end_NF"; tag "cds_end_NF"; tag "alternative_5_UTR"; havana_gene "OTTMUSG00000069180.1"; havana_transcript "OTTMUST00000167369.1";
chr14	HAVANA	CDS	70660344	70660431	0	-	0	gene_id "ENSMUSG00000033644.6"; transcript_id "ENSMUST00000226229.2"; gene_type "protein_coding"; gene_name "Piwil2"; transcript_type "protein_coding"; transcript_name "Piwil2-202"; exon_number 3; exon_id "ENSMUSE00000261532.4"; level 2; protein_id "ENSMUSP00000154615.2"; mgi_id "MGI:1930036"; tag "mRNA_end_NF"; tag "cds_end_NF"; tag "alternative_5_UTR"; havana_gene "OTTMUSG00000069180.1"; havana_transcript "OTTMUST00000167369.1";
chr14	ENSEMBL_gcm37	exon	70660344	70660431	0.805885560369877	-	.	gene_id "ENSMUSG00000033644.6"; transcript_id "ENSMUSG00000033644.6_tx_5"; exon_id "chr14_70660344_70660431_-"; exonnum "4"; txlen "4856";
chr14	ENSEMBL_gcm37	exon	70660344	70660431	0.406735325804091	-	.	gene_id "ENSMUSG00000033644.6"; transcript_id "ENSMUSG00000033644.6_tx_6"; exon_id "chr14_70660344_70660431_-"; exonnum "4"; txlen "4767";
chr14	ENSEMBL_gcm37	exon	70660344	70660431	0.00638442039733045	-	.	gene_id "ENSMUSG00000033644.6"; transcript_id "ENSMUSG00000033644.6_tx_8"; exon_id "chr14_70660344_70660431_-"; exonnum "5"; txlen "4991";
chr14	HAVANA	CDS	70663956	70664147	0	-	0	gene_id "ENSMUSG00000033644.6"; transcript_id "ENSMUST00000048129.6"; gene_type "protein_coding"; gene_name "Piwil2"; transcript_type "protein_coding"; transcript_name "Piwil2-201"; exon_number 2; exon_id "ENSMUSE00000261538.2"; level 2; protein_id "ENSMUSP00000047385.5"; transcript_support_level "1"; mgi_id "MGI:1930036"; tag "basic"; tag "Ensembl_canonical"; tag "GENCODE_Primary"; tag "appris_principal_1"; tag "CCDS"; ccdsid "CCDS27252.1"; havana_gene "OTTMUSG00000069180.1"; havana_transcript "OTTMUST00000167368.1";
chr14	HAVANA	CDS	70663956	70664147	0	-	0	gene_id "ENSMUSG00000033644.6"; transcript_id "ENSMUST00000226229.2"; gene_type "protein_coding"; gene_name "Piwil2"; transcript_type "protein_coding"; transcript_name "Piwil2-202"; exon_number 2; exon_id "ENSMUSE00000261538.2"; level 2; protein_id "ENSMUSP00000154615.2"; mgi_id "MGI:1930036"; tag "mRNA_end_NF"; tag "cds_end_NF"; tag "alternative_5_UTR"; havana_gene "OTTMUSG00000069180.1"; havana_transcript "OTTMUST00000167369.1";
chr14	HAVANA	exon	70663956	70664192	0	-	.	gene_id "ENSMUSG00000033644.6"; transcript_id "ENSMUST00000048129.6"; gene_type "protein_coding"; gene_name "Piwil2"; transcript_type "protein_coding"; transcript_name "Piwil2-201"; exon_number 2; exon_id "ENSMUSE00000261538.2"; level 2; protein_id "ENSMUSP00000047385.5"; transcript_support_level "1"; mgi_id "MGI:1930036"; tag "basic"; tag "Ensembl_canonical"; tag "GENCODE_Primary"; tag "appris_principal_1"; tag "CCDS"; ccdsid "CCDS27252.1"; havana_gene "OTTMUSG00000069180.1"; havana_transcript "OTTMUST00000167368.1";
chr14	HAVANA	exon	70663956	70664192	0	-	.	gene_id "ENSMUSG00000033644.6"; transcript_id "ENSMUST00000226229.2"; gene_type "protein_coding"; gene_name "Piwil2"; transcript_type "protein_coding"; transcript_name "Piwil2-202"; exon_number 2; exon_id "ENSMUSE00000261538.2"; level 2; protein_id "ENSMUSP00000154615.2"; mgi_id "MGI:1930036"; tag "mRNA_end_NF"; tag "cds_end_NF"; tag "alternative_5_UTR"; havana_gene "OTTMUSG00000069180.1"; havana_transcript "OTTMUST00000167369.1";
chr14	ENSEMBL_gcm37	exon	70663956	70664192	0.805885560369877	-	.	gene_id "ENSMUSG00000033644.6"; transcript_id "ENSMUSG00000033644.6_tx_5"; exon_id "chr14_70663956_70664192_-"; exonnum "3"; txlen "4856";
chr14	ENSEMBL_gcm37	exon	70663956	70664192	0.406735325804091	-	.	gene_id "ENSMUSG00000033644.6"; transcript_id "ENSMUSG00000033644.6_tx_6"; exon_id "chr14_70663956_70664192_-"; exonnum "3"; txlen "4767";
chr14	ENSEMBL_gcm37	exon	70663956	70664192	0.00638442039733045	-	.	gene_id "ENSMUSG00000033644.6"; transcript_id "ENSMUSG00000033644.6_tx_8"; exon_id "chr14_70663956_70664192_-"; exonnum "4"; txlen "4991";
chr14	HAVANA	CDS	70663958	70664147	0	-	0	gene_id "ENSMUSG00000033644.6"; transcript_id "ENSMUST00000226426.2"; gene_type "protein_coding"; gene_name "Piwil2"; transcript_type "protein_coding"; transcript_name "Piwil2-203"; exon_number 2; exon_id "ENSMUSE00001429602.2"; level 2; protein_id "ENSMUSP00000154541.2"; mgi_id "MGI:1930036"; tag "mRNA_end_NF"; tag "cds_end_NF"; tag "alternative_5_UTR"; havana_gene "OTTMUSG00000069180.1"; havana_transcript "OTTMUST00000167370.1";
chr14	HAVANA	exon	70663958	70664192	0	-	.	gene_id "ENSMUSG00000033644.6"; transcript_id "ENSMUST00000226426.2"; gene_type "protein_coding"; gene_name "Piwil2"; transcript_type "protein_coding"; transcript_name "Piwil2-203"; exon_number 2; exon_id "ENSMUSE00001429602.2"; level 2; protein_id "ENSMUSP00000154541.2"; mgi_id "MGI:1930036"; tag "mRNA_end_NF"; tag "cds_end_NF"; tag "alternative_5_UTR"; havana_gene "OTTMUSG00000069180.1"; havana_transcript "OTTMUST00000167370.1";
chr14	HAVANA	transcript	70663958	70666513	0	-	.	gene_id "ENSMUSG00000033644.6"; transcript_id "ENSMUST00000226426.2"; gene_type "protein_coding"; gene_name "Piwil2"; transcript_type "protein_coding"; transcript_name "Piwil2-203"; level 2; protein_id "ENSMUSP00000154541.2"; mgi_id "MGI:1930036"; tag "mRNA_end_NF"; tag "cds_end_NF"; tag "alternative_5_UTR"; havana_gene "OTTMUSG00000069180.1"; havana_transcript "OTTMUST00000167370.1";
chr14	HAVANA	start_codon	70664145	70664147	0	-	0	gene_id "ENSMUSG00000033644.6"; transcript_id "ENSMUST00000048129.6"; gene_type "protein_coding"; gene_name "Piwil2"; transcript_type "protein_coding"; transcript_name "Piwil2-201"; exon_number 2; exon_id "ENSMUSE00000261538.2"; level 2; protein_id "ENSMUSP00000047385.5"; transcript_support_level "1"; mgi_id "MGI:1930036"; tag "basic"; tag "Ensembl_canonical"; tag "GENCODE_Primary"; tag "appris_principal_1"; tag "CCDS"; ccdsid "CCDS27252.1"; havana_gene "OTTMUSG00000069180.1"; havana_transcript "OTTMUST00000167368.1";
chr14	HAVANA	start_codon	70664145	70664147	0	-	0	gene_id "ENSMUSG00000033644.6"; transcript_id "ENSMUST00000226229.2"; gene_type "protein_coding"; gene_name "Piwil2"; transcript_type "protein_coding"; transcript_name "Piwil2-202"; exon_number 2; exon_id "ENSMUSE00000261538.2"; level 2; protein_id "ENSMUSP00000154615.2"; mgi_id "MGI:1930036"; tag "mRNA_end_NF"; tag "cds_end_NF"; tag "alternative_5_UTR"; havana_gene "OTTMUSG00000069180.1"; havana_transcript "OTTMUST00000167369.1";
chr14	HAVANA	start_codon	70664145	70664147	0	-	0	gene_id "ENSMUSG00000033644.6"; transcript_id "ENSMUST00000226426.2"; gene_type "protein_coding"; gene_name "Piwil2"; transcript_type "protein_coding"; transcript_name "Piwil2-203"; exon_number 2; exon_id "ENSMUSE00001429602.2"; level 2; protein_id "ENSMUSP00000154541.2"; mgi_id "MGI:1930036"; tag "mRNA_end_NF"; tag "cds_end_NF"; tag "alternative_5_UTR"; havana_gene "OTTMUSG00000069180.1"; havana_transcript "OTTMUST00000167370.1";
chr14	HAVANA	UTR	70664148	70664192	0	-	.	gene_id "ENSMUSG00000033644.6"; transcript_id "ENSMUST00000048129.6"; gene_type "protein_coding"; gene_name "Piwil2"; transcript_type "protein_coding"; transcript_name "Piwil2-201"; exon_number 2; exon_id "ENSMUSE00000261538.2"; level 2; protein_id "ENSMUSP00000047385.5"; transcript_support_level "1"; mgi_id "MGI:1930036"; tag "basic"; tag "Ensembl_canonical"; tag "GENCODE_Primary"; tag "appris_principal_1"; tag "CCDS"; ccdsid "CCDS27252.1"; havana_gene "OTTMUSG00000069180.1"; havana_transcript "OTTMUST00000167368.1";
chr14	HAVANA	UTR	70664148	70664192	0	-	.	gene_id "ENSMUSG00000033644.6"; transcript_id "ENSMUST00000226229.2"; gene_type "protein_coding"; gene_name "Piwil2"; transcript_type "protein_coding"; transcript_name "Piwil2-202"; exon_number 2; exon_id "ENSMUSE00000261538.2"; level 2; protein_id "ENSMUSP00000154615.2"; mgi_id "MGI:1930036"; tag "mRNA_end_NF"; tag "cds_end_NF"; tag "alternative_5_UTR"; havana_gene "OTTMUSG00000069180.1"; havana_transcript "OTTMUST00000167369.1";
chr14	HAVANA	UTR	70664148	70664192	0	-	.	gene_id "ENSMUSG00000033644.6"; transcript_id "ENSMUST00000226426.2"; gene_type "protein_coding"; gene_name "Piwil2"; transcript_type "protein_coding"; transcript_name "Piwil2-203"; exon_number 2; exon_id "ENSMUSE00001429602.2"; level 2; protein_id "ENSMUSP00000154541.2"; mgi_id "MGI:1930036"; tag "mRNA_end_NF"; tag "cds_end_NF"; tag "alternative_5_UTR"; havana_gene "OTTMUSG00000069180.1"; havana_transcript "OTTMUST00000167370.1";
chr14	ENSEMBL	gene	70665945	70666046	0	-	.	gene_id "ENSMUSG00000077577.4"; gene_type "snRNA"; gene_name "Gm24890"; level 3; mgi_id "MGI:5454667";
chr14	ENSEMBL	transcript	70665945	70666046	0	-	.	gene_id "ENSMUSG00000077577.4"; transcript_id "ENSMUST00000104389.4"; gene_type "snRNA"; gene_name "Gm24890"; transcript_type "snRNA"; transcript_name "Gm24890-201"; level 3; transcript_support_level "NA"; mgi_id "MGI:5454667"; tag "basic"; tag "Ensembl_canonical"; tag "GENCODE_Primary";
chr14	ENSEMBL	exon	70665945	70666046	0	-	.	gene_id "ENSMUSG00000077577.4"; transcript_id "ENSMUST00000104389.4"; gene_type "snRNA"; gene_name "Gm24890"; transcript_type "snRNA"; transcript_name "Gm24890-201"; exon_number 1; exon_id "ENSMUSE00000664542.4"; level 3; transcript_support_level "NA"; mgi_id "MGI:5454667"; tag "basic"; tag "Ensembl_canonical"; tag "GENCODE_Primary";
chr14	HAVANA	exon	70666083	70666513	0	-	.	gene_id "ENSMUSG00000033644.6"; transcript_id "ENSMUST00000226426.2"; gene_type "protein_coding"; gene_name "Piwil2"; transcript_type "protein_coding"; transcript_name "Piwil2-203"; exon_number 1; exon_id "ENSMUSE00001432745.2"; level 2; protein_id "ENSMUSP00000154541.2"; mgi_id "MGI:1930036"; tag "mRNA_end_NF"; tag "cds_end_NF"; tag "alternative_5_UTR"; havana_gene "OTTMUSG00000069180.1"; havana_transcript "OTTMUST00000167370.1";
chr14	HAVANA	UTR	70666083	70666513	0	-	.	gene_id "ENSMUSG00000033644.6"; transcript_id "ENSMUST00000226426.2"; gene_type "protein_coding"; gene_name "Piwil2"; transcript_type "protein_coding"; transcript_name "Piwil2-203"; exon_number 1; exon_id "ENSMUSE00001432745.2"; level 2; protein_id "ENSMUSP00000154541.2"; mgi_id "MGI:1930036"; tag "mRNA_end_NF"; tag "cds_end_NF"; tag "alternative_5_UTR"; havana_gene "OTTMUSG00000069180.1"; havana_transcript "OTTMUST00000167370.1";
chr14	HAVANA	exon	70666392	70666543	0	-	.	gene_id "ENSMUSG00000033644.6"; transcript_id "ENSMUST00000048129.6"; gene_type "protein_coding"; gene_name "Piwil2"; transcript_type "protein_coding"; transcript_name "Piwil2-201"; exon_number 1; exon_id "ENSMUSE00000261545.2"; level 2; protein_id "ENSMUSP00000047385.5"; transcript_support_level "1"; mgi_id "MGI:1930036"; tag "basic"; tag "Ensembl_canonical"; tag "GENCODE_Primary"; tag "appris_principal_1"; tag "CCDS"; ccdsid "CCDS27252.1"; havana_gene "OTTMUSG00000069180.1"; havana_transcript "OTTMUST00000167368.1";
chr14	HAVANA	UTR	70666392	70666543	0	-	.	gene_id "ENSMUSG00000033644.6"; transcript_id "ENSMUST00000048129.6"; gene_type "protein_coding"; gene_name "Piwil2"; transcript_type "protein_coding"; transcript_name "Piwil2-201"; exon_number 1; exon_id "ENSMUSE00000261545.2"; level 2; protein_id "ENSMUSP00000047385.5"; transcript_support_level "1"; mgi_id "MGI:1930036"; tag "basic"; tag "Ensembl_canonical"; tag "GENCODE_Primary"; tag "appris_principal_1"; tag "CCDS"; ccdsid "CCDS27252.1"; havana_gene "OTTMUSG00000069180.1"; havana_transcript "OTTMUST00000167368.1";
chr14	HAVANA	exon	70666771	70666832	0	-	.	gene_id "ENSMUSG00000033644.6"; transcript_id "ENSMUST00000226229.2"; gene_type "protein_coding"; gene_name "Piwil2"; transcript_type "protein_coding"; transcript_name "Piwil2-202"; exon_number 1; exon_id "ENSMUSE00001432905.2"; level 2; protein_id "ENSMUSP00000154615.2"; mgi_id "MGI:1930036"; tag "mRNA_end_NF"; tag "cds_end_NF"; tag "alternative_5_UTR"; havana_gene "OTTMUSG00000069180.1"; havana_transcript "OTTMUST00000167369.1";
chr14	HAVANA	UTR	70666771	70666832	0	-	.	gene_id "ENSMUSG00000033644.6"; transcript_id "ENSMUST00000226229.2"; gene_type "protein_coding"; gene_name "Piwil2"; transcript_type "protein_coding"; transcript_name "Piwil2-202"; exon_number 1; exon_id "ENSMUSE00001432905.2"; level 2; protein_id "ENSMUSP00000154615.2"; mgi_id "MGI:1930036"; tag "mRNA_end_NF"; tag "cds_end_NF"; tag "alternative_5_UTR"; havana_gene "OTTMUSG00000069180.1"; havana_transcript "OTTMUST00000167369.1";
chr14	sragcm37_mid	exon	70667379	70667446	0.00638442039733045	-	.	gene_id "ENSMUSG00000033644.6"; transcript_id "ENSMUSG00000033644.6_tx_8"; exon_id "chr14_70667379_70667446_-"; exonnum "3"; txlen "4991";
chr14	sragcm37_mid	exon	70673080	70673142	0.805885560369877	-	.	gene_id "ENSMUSG00000033644.6"; transcript_id "ENSMUSG00000033644.6_tx_5"; exon_id "chr14_70673080_70673142_-"; exonnum "2"; txlen "4856";
chr14	sragcm37_mid	exon	70673080	70673142	0.406735325804091	-	.	gene_id "ENSMUSG00000033644.6"; transcript_id "ENSMUSG00000033644.6_tx_6"; exon_id "chr14_70673080_70673142_-"; exonnum "2"; txlen "4767";
chr14	sragcm37_mid	exon	70673080	70673142	0.00638442039733045	-	.	gene_id "ENSMUSG00000033644.6"; transcript_id "ENSMUSG00000033644.6_tx_8"; exon_id "chr14_70673080_70673142_-"; exonnum "2"; txlen "4991";
chr14	sragcm37_mid	exon	70676096	70676124	0.805885560369877	-	.	gene_id "ENSMUSG00000033644.6"; transcript_id "ENSMUSG00000033644.6_tx_5"; exon_id "chr14_70676096_70676124_-"; exonnum "1"; txlen "4856";
chr14	sragcm37_mid	exon	70676096	70676124	0.406735325804091	-	.	gene_id "ENSMUSG00000033644.6"; transcript_id "ENSMUSG00000033644.6_tx_6"; exon_id "chr14_70676096_70676124_-"; exonnum "1"; txlen "4767";
chr14	sragcm37_mid	exon	70676096	70676124	0.00638442039733045	-	.	gene_id "ENSMUSG00000033644.6"; transcript_id "ENSMUSG00000033644.6_tx_8"; exon_id "chr14_70676096_70676124_-"; exonnum "1"; txlen "4991";
chr14	HAVANA	UTR	70676197	70676898	0	-	.	gene_id "ENSMUSG00000000776.14"; transcript_id "ENSMUST00000000793.13"; gene_type "protein_coding"; gene_name "Polr3d"; transcript_type "protein_coding"; transcript_name "Polr3d-201"; exon_number 9; exon_id "ENSMUSE00000409852.8"; level 2; protein_id "ENSMUSP00000000793.6"; transcript_support_level "1"; mgi_id "MGI:1914315"; tag "basic"; tag "appris_principal_1"; tag "CCDS"; ccdsid "CCDS27253.1"; havana_gene "OTTMUSG00000069181.1"; havana_transcript "OTTMUST00000167371.1";
chr14	HAVANA	exon	70676197	70677018	0	-	.	gene_id "ENSMUSG00000000776.14"; transcript_id "ENSMUST00000000793.13"; gene_type "protein_coding"; gene_name "Polr3d"; transcript_type "protein_coding"; transcript_name "Polr3d-201"; exon_number 9; exon_id "ENSMUSE00000409852.8"; level 2; protein_id "ENSMUSP00000000793.6"; transcript_support_level "1"; mgi_id "MGI:1914315"; tag "basic"; tag "appris_principal_1"; tag "CCDS"; ccdsid "CCDS27253.1"; havana_gene "OTTMUSG00000069181.1"; havana_transcript "OTTMUST00000167371.1";
chr14	HAVANA	gene	70676197	70680887	0	-	.	gene_id "ENSMUSG00000000776.14"; gene_type "protein_coding"; gene_name "Polr3d"; level 2; mgi_id "MGI:1914315"; havana_gene "OTTMUSG00000069181.1";
chr14	HAVANA	transcript	70676197	70680887	0	-	.	gene_id "ENSMUSG00000000776.14"; transcript_id "ENSMUST00000000793.13"; gene_type "protein_coding"; gene_name "Polr3d"; transcript_type "protein_coding"; transcript_name "Polr3d-201"; level 2; protein_id "ENSMUSP00000000793.6"; transcript_support_level "1"; mgi_id "MGI:1914315"; tag "basic"; tag "appris_principal_1"; tag "CCDS"; ccdsid "CCDS27253.1"; havana_gene "OTTMUSG00000069181.1"; havana_transcript "OTTMUST00000167371.1";
chr14	HAVANA	UTR	70676236	70676898	0	-	.	gene_id "ENSMUSG00000000776.14"; transcript_id "ENSMUST00000180358.3"; gene_type "protein_coding"; gene_name "Polr3d"; transcript_type "protein_coding"; transcript_name "Polr3d-202"; exon_number 8; exon_id "ENSMUSE00001429808.2"; level 2; protein_id "ENSMUSP00000137614.2"; transcript_support_level "1"; mgi_id "MGI:1914315"; tag "alternative_5_UTR"; tag "basic"; tag "Ensembl_canonical"; tag "GENCODE_Primary"; tag "appris_principal_1"; tag "CCDS"; ccdsid "CCDS27253.1"; havana_gene "OTTMUSG00000069181.1"; havana_transcript "OTTMUST00000167372.1";
chr14	HAVANA	exon	70676236	70677018	0	-	.	gene_id "ENSMUSG00000000776.14"; transcript_id "ENSMUST00000180358.3"; gene_type "protein_coding"; gene_name "Polr3d"; transcript_type "protein_coding"; transcript_name "Polr3d-202"; exon_number 8; exon_id "ENSMUSE00001429808.2"; level 2; protein_id "ENSMUSP00000137614.2"; transcript_support_level "1"; mgi_id "MGI:1914315"; tag "alternative_5_UTR"; tag "basic"; tag "Ensembl_canonical"; tag "GENCODE_Primary"; tag "appris_principal_1"; tag "CCDS"; ccdsid "CCDS27253.1"; havana_gene "OTTMUSG00000069181.1"; havana_transcript "OTTMUST00000167372.1";
chr14	HAVANA	transcript	70676236	70680730	0	-	.	gene_id "ENSMUSG00000000776.14"; transcript_id "ENSMUST00000180358.3"; gene_type "protein_coding"; gene_name "Polr3d"; transcript_type "protein_coding"; transcript_name "Polr3d-202"; level 2; protein_id "ENSMUSP00000137614.2"; transcript_support_level "1"; mgi_id "MGI:1914315"; tag "alternative_5_UTR"; tag "basic"; tag "Ensembl_canonical"; tag "GENCODE_Primary"; tag "appris_principal_1"; tag "CCDS"; ccdsid "CCDS27253.1"; havana_gene "OTTMUSG00000069181.1"; havana_transcript "OTTMUST00000167372.1";
chr14	HAVANA	exon	70676801	70677018	0	-	.	gene_id "ENSMUSG00000000776.14"; transcript_id "ENSMUST00000226523.2"; gene_type "protein_coding"; gene_name "Polr3d"; transcript_type "retained_intron"; transcript_name "Polr3d-203"; exon_number 2; exon_id "ENSMUSE00001432445.2"; level 2; mgi_id "MGI:1914315"; havana_gene "OTTMUSG00000069181.1"; havana_transcript "OTTMUST00000167373.1";
chr14	HAVANA	transcript	70676801	70677365	0	-	.	gene_id "ENSMUSG00000000776.14"; transcript_id "ENSMUST00000226523.2"; gene_type "protein_coding"; gene_name "Polr3d"; transcript_type "retained_intron"; transcript_name "Polr3d-203"; level 2; mgi_id "MGI:1914315"; havana_gene "OTTMUSG00000069181.1"; havana_transcript "OTTMUST00000167373.1";
chr14	HAVANA	stop_codon	70676896	70676898	0	-	0	gene_id "ENSMUSG00000000776.14"; transcript_id "ENSMUST00000000793.13"; gene_type "protein_coding"; gene_name "Polr3d"; transcript_type "protein_coding"; transcript_name "Polr3d-201"; exon_number 9; exon_id "ENSMUSE00000409852.8"; level 2; protein_id "ENSMUSP00000000793.6"; transcript_support_level "1"; mgi_id "MGI:1914315"; tag "basic"; tag "appris_principal_1"; tag "CCDS"; ccdsid "CCDS27253.1"; havana_gene "OTTMUSG00000069181.1"; havana_transcript "OTTMUST00000167371.1";
chr14	HAVANA	stop_codon	70676896	70676898	0	-	0	gene_id "ENSMUSG00000000776.14"; transcript_id "ENSMUST00000180358.3"; gene_type "protein_coding"; gene_name "Polr3d"; transcript_type "protein_coding"; transcript_name "Polr3d-202"; exon_number 8; exon_id "ENSMUSE00001429808.2"; level 2; protein_id "ENSMUSP00000137614.2"; transcript_support_level "1"; mgi_id "MGI:1914315"; tag "alternative_5_UTR"; tag "basic"; tag "Ensembl_canonical"; tag "GENCODE_Primary"; tag "appris_principal_1"; tag "CCDS"; ccdsid "CCDS27253.1"; havana_gene "OTTMUSG00000069181.1"; havana_transcript "OTTMUST00000167372.1";
chr14	HAVANA	CDS	70676899	70677018	0	-	0	gene_id "ENSMUSG00000000776.14"; transcript_id "ENSMUST00000000793.13"; gene_type "protein_coding"; gene_name "Polr3d"; transcript_type "protein_coding"; transcript_name "Polr3d-201"; exon_number 9; exon_id "ENSMUSE00000409852.8"; level 2; protein_id "ENSMUSP00000000793.6"; transcript_support_level "1"; mgi_id "MGI:1914315"; tag "basic"; tag "appris_principal_1"; tag "CCDS"; ccdsid "CCDS27253.1"; havana_gene "OTTMUSG00000069181.1"; havana_transcript "OTTMUST00000167371.1";
chr14	HAVANA	CDS	70676899	70677018	0	-	0	gene_id "ENSMUSG00000000776.14"; transcript_id "ENSMUST00000180358.3"; gene_type "protein_coding"; gene_name "Polr3d"; transcript_type "protein_coding"; transcript_name "Polr3d-202"; exon_number 8; exon_id "ENSMUSE00001429808.2"; level 2; protein_id "ENSMUSP00000137614.2"; transcript_support_level "1"; mgi_id "MGI:1914315"; tag "alternative_5_UTR"; tag "basic"; tag "Ensembl_canonical"; tag "GENCODE_Primary"; tag "appris_principal_1"; tag "CCDS"; ccdsid "CCDS27253.1"; havana_gene "OTTMUSG00000069181.1"; havana_transcript "OTTMUST00000167372.1";
chr14	HAVANA	exon	70677158	70677310	0	-	.	gene_id "ENSMUSG00000000776.14"; transcript_id "ENSMUST00000000793.13"; gene_type "protein_coding"; gene_name "Polr3d"; transcript_type "protein_coding"; transcript_name "Polr3d-201"; exon_number 8; exon_id "ENSMUSE00000123569.2"; level 2; protein_id "ENSMUSP00000000793.6"; transcript_support_level "1"; mgi_id "MGI:1914315"; tag "basic"; tag "appris_principal_1"; tag "CCDS"; ccdsid "CCDS27253.1"; havana_gene "OTTMUSG00000069181.1"; havana_transcript "OTTMUST00000167371.1";
chr14	HAVANA	CDS	70677158	70677310	0	-	0	gene_id "ENSMUSG00000000776.14"; transcript_id "ENSMUST00000000793.13"; gene_type "protein_coding"; gene_name "Polr3d"; transcript_type "protein_coding"; transcript_name "Polr3d-201"; exon_number 8; exon_id "ENSMUSE00000123569.2"; level 2; protein_id "ENSMUSP00000000793.6"; transcript_support_level "1"; mgi_id "MGI:1914315"; tag "basic"; tag "appris_principal_1"; tag "CCDS"; ccdsid "CCDS27253.1"; havana_gene "OTTMUSG00000069181.1"; havana_transcript "OTTMUST00000167371.1";
chr14	HAVANA	exon	70677158	70677310	0	-	.	gene_id "ENSMUSG00000000776.14"; transcript_id "ENSMUST00000180358.3"; gene_type "protein_coding"; gene_name "Polr3d"; transcript_type "protein_coding"; transcript_name "Polr3d-202"; exon_number 7; exon_id "ENSMUSE00000123569.2"; level 2; protein_id "ENSMUSP00000137614.2"; transcript_support_level "1"; mgi_id "MGI:1914315"; tag "alternative_5_UTR"; tag "basic"; tag "Ensembl_canonical"; tag "GENCODE_Primary"; tag "appris_principal_1"; tag "CCDS"; ccdsid "CCDS27253.1"; havana_gene "OTTMUSG00000069181.1"; havana_transcript "OTTMUST00000167372.1";
chr14	HAVANA	CDS	70677158	70677310	0	-	0	gene_id "ENSMUSG00000000776.14"; transcript_id "ENSMUST00000180358.3"; gene_type "protein_coding"; gene_name "Polr3d"; transcript_type "protein_coding"; transcript_name "Polr3d-202"; exon_number 7; exon_id "ENSMUSE00000123569.2"; level 2; protein_id "ENSMUSP00000137614.2"; transcript_support_level "1"; mgi_id "MGI:1914315"; tag "alternative_5_UTR"; tag "basic"; tag "Ensembl_canonical"; tag "GENCODE_Primary"; tag "appris_principal_1"; tag "CCDS"; ccdsid "CCDS27253.1"; havana_gene "OTTMUSG00000069181.1"; havana_transcript "OTTMUST00000167372.1";
chr14	HAVANA	exon	70677158	70677365	0	-	.	gene_id "ENSMUSG00000000776.14"; transcript_id "ENSMUST00000226523.2"; gene_type "protein_coding"; gene_name "Polr3d"; transcript_type "retained_intron"; transcript_name "Polr3d-203"; exon_number 1; exon_id "ENSMUSE00001429371.2"; level 2; mgi_id "MGI:1914315"; havana_gene "OTTMUSG00000069181.1"; havana_transcript "OTTMUST00000167373.1";
chr14	HAVANA	exon	70677454	70677719	0	-	.	gene_id "ENSMUSG00000000776.14"; transcript_id "ENSMUST00000000793.13"; gene_type "protein_coding"; gene_name "Polr3d"; transcript_type "protein_coding"; transcript_name "Polr3d-201"; exon_number 7; exon_id "ENSMUSE00000123568.2"; level 2; protein_id "ENSMUSP00000000793.6"; transcript_support_level "1"; mgi_id "MGI:1914315"; tag "basic"; tag "appris_principal_1"; tag "CCDS"; ccdsid "CCDS27253.1"; havana_gene "OTTMUSG00000069181.1"; havana_transcript "OTTMUST00000167371.1";
chr14	HAVANA	CDS	70677454	70677719	0	-	2	gene_id "ENSMUSG00000000776.14"; transcript_id "ENSMUST00000000793.13"; gene_type "protein_coding"; gene_name "Polr3d"; transcript_type "protein_coding"; transcript_name "Polr3d-201"; exon_number 7; exon_id "ENSMUSE00000123568.2"; level 2; protein_id "ENSMUSP00000000793.6"; transcript_support_level "1"; mgi_id "MGI:1914315"; tag "basic"; tag "appris_principal_1"; tag "CCDS"; ccdsid "CCDS27253.1"; havana_gene "OTTMUSG00000069181.1"; havana_transcript "OTTMUST00000167371.1";
chr14	HAVANA	exon	70677454	70677719	0	-	.	gene_id "ENSMUSG00000000776.14"; transcript_id "ENSMUST00000180358.3"; gene_type "protein_coding"; gene_name "Polr3d"; transcript_type "protein_coding"; transcript_name "Polr3d-202"; exon_number 6; exon_id "ENSMUSE00000123568.2"; level 2; protein_id "ENSMUSP00000137614.2"; transcript_support_level "1"; mgi_id "MGI:1914315"; tag "alternative_5_UTR"; tag "basic"; tag "Ensembl_canonical"; tag "GENCODE_Primary"; tag "appris_principal_1"; tag "CCDS"; ccdsid "CCDS27253.1"; havana_gene "OTTMUSG00000069181.1"; havana_transcript "OTTMUST00000167372.1";
chr14	HAVANA	CDS	70677454	70677719	0	-	2	gene_id "ENSMUSG00000000776.14"; transcript_id "ENSMUST00000180358.3"; gene_type "protein_coding"; gene_name "Polr3d"; transcript_type "protein_coding"; transcript_name "Polr3d-202"; exon_number 6; exon_id "ENSMUSE00000123568.2"; level 2; protein_id "ENSMUSP00000137614.2"; transcript_support_level "1"; mgi_id "MGI:1914315"; tag "alternative_5_UTR"; tag "basic"; tag "Ensembl_canonical"; tag "GENCODE_Primary"; tag "appris_principal_1"; tag "CCDS"; ccdsid "CCDS27253.1"; havana_gene "OTTMUSG00000069181.1"; havana_transcript "OTTMUST00000167372.1";
chr14	HAVANA	exon	70677782	70678207	0	-	.	gene_id "ENSMUSG00000000776.14"; transcript_id "ENSMUST00000227985.2"; gene_type "protein_coding"; gene_name "Polr3d"; transcript_type "retained_intron"; transcript_name "Polr3d-206"; exon_number 3; exon_id "ENSMUSE00001433064.2"; level 2; mgi_id "MGI:1914315"; havana_gene "OTTMUSG00000069181.1"; havana_transcript "OTTMUST00000167374.1";
chr14	HAVANA	transcript	70677782	70678895	0	-	.	gene_id "ENSMUSG00000000776.14"; transcript_id "ENSMUST00000227985.2"; gene_type "protein_coding"; gene_name "Polr3d"; transcript_type "retained_intron"; transcript_name "Polr3d-206"; level 2; mgi_id "MGI:1914315"; havana_gene "OTTMUSG00000069181.1"; havana_transcript "OTTMUST00000167374.1";
chr14	HAVANA	exon	70678039	70678207	0	-	.	gene_id "ENSMUSG00000000776.14"; transcript_id "ENSMUST00000000793.13"; gene_type "protein_coding"; gene_name "Polr3d"; transcript_type "protein_coding"; transcript_name "Polr3d-201"; exon_number 6; exon_id "ENSMUSE00000261289.2"; level 2; protein_id "ENSMUSP00000000793.6"; transcript_support_level "1"; mgi_id "MGI:1914315"; tag "basic"; tag "appris_principal_1"; tag "CCDS"; ccdsid "CCDS27253.1"; havana_gene "OTTMUSG00000069181.1"; havana_transcript "OTTMUST00000167371.1";
chr14	HAVANA	CDS	70678039	70678207	0	-	0	gene_id "ENSMUSG00000000776.14"; transcript_id "ENSMUST00000000793.13"; gene_type "protein_coding"; gene_name "Polr3d"; transcript_type "protein_coding"; transcript_name "Polr3d-201"; exon_number 6; exon_id "ENSMUSE00000261289.2"; level 2; protein_id "ENSMUSP00000000793.6"; transcript_support_level "1"; mgi_id "MGI:1914315"; tag "basic"; tag "appris_principal_1"; tag "CCDS"; ccdsid "CCDS27253.1"; havana_gene "OTTMUSG00000069181.1"; havana_transcript "OTTMUST00000167371.1";
chr14	HAVANA	exon	70678039	70678207	0	-	.	gene_id "ENSMUSG00000000776.14"; transcript_id "ENSMUST00000180358.3"; gene_type "protein_coding"; gene_name "Polr3d"; transcript_type "protein_coding"; transcript_name "Polr3d-202"; exon_number 5; exon_id "ENSMUSE00000261289.2"; level 2; protein_id "ENSMUSP00000137614.2"; transcript_support_level "1"; mgi_id "MGI:1914315"; tag "alternative_5_UTR"; tag "basic"; tag "Ensembl_canonical"; tag "GENCODE_Primary"; tag "appris_principal_1"; tag "CCDS"; ccdsid "CCDS27253.1"; havana_gene "OTTMUSG00000069181.1"; havana_transcript "OTTMUST00000167372.1";
chr14	HAVANA	CDS	70678039	70678207	0	-	0	gene_id "ENSMUSG00000000776.14"; transcript_id "ENSMUST00000180358.3"; gene_type "protein_coding"; gene_name "Polr3d"; transcript_type "protein_coding"; transcript_name "Polr3d-202"; exon_number 5; exon_id "ENSMUSE00000261289.2"; level 2; protein_id "ENSMUSP00000137614.2"; transcript_support_level "1"; mgi_id "MGI:1914315"; tag "alternative_5_UTR"; tag "basic"; tag "Ensembl_canonical"; tag "GENCODE_Primary"; tag "appris_principal_1"; tag "CCDS"; ccdsid "CCDS27253.1"; havana_gene "OTTMUSG00000069181.1"; havana_transcript "OTTMUST00000167372.1";
chr14	HAVANA	exon	70678477	70678601	0	-	.	gene_id "ENSMUSG00000000776.14"; transcript_id "ENSMUST00000000793.13"; gene_type "protein_coding"; gene_name "Polr3d"; transcript_type "protein_coding"; transcript_name "Polr3d-201"; exon_number 5; exon_id "ENSMUSE00000261295.2"; level 2; protein_id "ENSMUSP00000000793.6"; transcript_support_level "1"; mgi_id "MGI:1914315"; tag "basic"; tag "appris_principal_1"; tag "CCDS"; ccdsid "CCDS27253.1"; havana_gene "OTTMUSG00000069181.1"; havana_transcript "OTTMUST00000167371.1";
chr14	HAVANA	CDS	70678477	70678601	0	-	2	gene_id "ENSMUSG00000000776.14"; transcript_id "ENSMUST00000000793.13"; gene_type "protein_coding"; gene_name "Polr3d"; transcript_type "protein_coding"; transcript_name "Polr3d-201"; exon_number 5; exon_id "ENSMUSE00000261295.2"; level 2; protein_id "ENSMUSP00000000793.6"; transcript_support_level "1"; mgi_id "MGI:1914315"; tag "basic"; tag "appris_principal_1"; tag "CCDS"; ccdsid "CCDS27253.1"; havana_gene "OTTMUSG00000069181.1"; havana_transcript "OTTMUST00000167371.1";
chr14	HAVANA	exon	70678477	70678601	0	-	.	gene_id "ENSMUSG00000000776.14"; transcript_id "ENSMUST00000180358.3"; gene_type "protein_coding"; gene_name "Polr3d"; transcript_type "protein_coding"; transcript_name "Polr3d-202"; exon_number 4; exon_id "ENSMUSE00000261295.2"; level 2; protein_id "ENSMUSP00000137614.2"; transcript_support_level "1"; mgi_id "MGI:1914315"; tag "alternative_5_UTR"; tag "basic"; tag "Ensembl_canonical"; tag "GENCODE_Primary"; tag "appris_principal_1"; tag "CCDS"; ccdsid "CCDS27253.1"; havana_gene "OTTMUSG00000069181.1"; havana_transcript "OTTMUST00000167372.1";
chr14	HAVANA	CDS	70678477	70678601	0	-	2	gene_id "ENSMUSG00000000776.14"; transcript_id "ENSMUST00000180358.3"; gene_type "protein_coding"; gene_name "Polr3d"; transcript_type "protein_coding"; transcript_name "Polr3d-202"; exon_number 4; exon_id "ENSMUSE00000261295.2"; level 2; protein_id "ENSMUSP00000137614.2"; transcript_support_level "1"; mgi_id "MGI:1914315"; tag "alternative_5_UTR"; tag "basic"; tag "Ensembl_canonical"; tag "GENCODE_Primary"; tag "appris_principal_1"; tag "CCDS"; ccdsid "CCDS27253.1"; havana_gene "OTTMUSG00000069181.1"; havana_transcript "OTTMUST00000167372.1";
chr14	HAVANA	exon	70678477	70678601	0	-	.	gene_id "ENSMUSG00000000776.14"; transcript_id "ENSMUST00000227985.2"; gene_type "protein_coding"; gene_name "Polr3d"; transcript_type "retained_intron"; transcript_name "Polr3d-206"; exon_number 2; exon_id "ENSMUSE00001435349.2"; level 2; mgi_id "MGI:1914315"; havana_gene "OTTMUSG00000069181.1"; havana_transcript "OTTMUST00000167374.1";
chr14	HAVANA	exon	70678513	70678601	0	-	.	gene_id "ENSMUSG00000000776.14"; transcript_id "ENSMUST00000227748.2"; gene_type "protein_coding"; gene_name "Polr3d"; transcript_type "retained_intron"; transcript_name "Polr3d-205"; exon_number 2; exon_id "ENSMUSE00001434128.2"; level 2; mgi_id "MGI:1914315"; havana_gene "OTTMUSG00000069181.1"; havana_transcript "OTTMUST00000167375.1";
chr14	HAVANA	transcript	70678513	70679157	0	-	.	gene_id "ENSMUSG00000000776.14"; transcript_id "ENSMUST00000227748.2"; gene_type "protein_coding"; gene_name "Polr3d"; transcript_type "retained_intron"; transcript_name "Polr3d-205"; level 2; mgi_id "MGI:1914315"; havana_gene "OTTMUSG00000069181.1"; havana_transcript "OTTMUST00000167375.1";
chr14	HAVANA	exon	70678744	70678895	0	-	.	gene_id "ENSMUSG00000000776.14"; transcript_id "ENSMUST00000000793.13"; gene_type "protein_coding"; gene_name "Polr3d"; transcript_type "protein_coding"; transcript_name "Polr3d-201"; exon_number 4; exon_id "ENSMUSE00000123574.2"; level 2; protein_id "ENSMUSP00000000793.6"; transcript_support_level "1"; mgi_id "MGI:1914315"; tag "basic"; tag "appris_principal_1"; tag "CCDS"; ccdsid "CCDS27253.1"; havana_gene "OTTMUSG00000069181.1"; havana_transcript "OTTMUST00000167371.1";
chr14	HAVANA	CDS	70678744	70678895	0	-	1	gene_id "ENSMUSG00000000776.14"; transcript_id "ENSMUST00000000793.13"; gene_type "protein_coding"; gene_name "Polr3d"; transcript_type "protein_coding"; transcript_name "Polr3d-201"; exon_number 4; exon_id "ENSMUSE00000123574.2"; level 2; protein_id "ENSMUSP00000000793.6"; transcript_support_level "1"; mgi_id "MGI:1914315"; tag "basic"; tag "appris_principal_1"; tag "CCDS"; ccdsid "CCDS27253.1"; havana_gene "OTTMUSG00000069181.1"; havana_transcript "OTTMUST00000167371.1";
chr14	HAVANA	exon	70678744	70678895	0	-	.	gene_id "ENSMUSG00000000776.14"; transcript_id "ENSMUST00000180358.3"; gene_type "protein_coding"; gene_name "Polr3d"; transcript_type "protein_coding"; transcript_name "Polr3d-202"; exon_number 3; exon_id "ENSMUSE00000123574.2"; level 2; protein_id "ENSMUSP00000137614.2"; transcript_support_level "1"; mgi_id "MGI:1914315"; tag "alternative_5_UTR"; tag "basic"; tag "Ensembl_canonical"; tag "GENCODE_Primary"; tag "appris_principal_1"; tag "CCDS"; ccdsid "CCDS27253.1"; havana_gene "OTTMUSG00000069181.1"; havana_transcript "OTTMUST00000167372.1";
chr14	HAVANA	CDS	70678744	70678895	0	-	1	gene_id "ENSMUSG00000000776.14"; transcript_id "ENSMUST00000180358.3"; gene_type "protein_coding"; gene_name "Polr3d"; transcript_type "protein_coding"; transcript_name "Polr3d-202"; exon_number 3; exon_id "ENSMUSE00000123574.2"; level 2; protein_id "ENSMUSP00000137614.2"; transcript_support_level "1"; mgi_id "MGI:1914315"; tag "alternative_5_UTR"; tag "basic"; tag "Ensembl_canonical"; tag "GENCODE_Primary"; tag "appris_principal_1"; tag "CCDS"; ccdsid "CCDS27253.1"; havana_gene "OTTMUSG00000069181.1"; havana_transcript "OTTMUST00000167372.1";
chr14	HAVANA	exon	70678744	70678895	0	-	.	gene_id "ENSMUSG00000000776.14"; transcript_id "ENSMUST00000227985.2"; gene_type "protein_coding"; gene_name "Polr3d"; transcript_type "retained_intron"; transcript_name "Polr3d-206"; exon_number 1; exon_id "ENSMUSE00001432989.2"; level 2; mgi_id "MGI:1914315"; havana_gene "OTTMUSG00000069181.1"; havana_transcript "OTTMUST00000167374.1";
chr14	HAVANA	exon	70678744	70679157	0	-	.	gene_id "ENSMUSG00000000776.14"; transcript_id "ENSMUST00000227748.2"; gene_type "protein_coding"; gene_name "Polr3d"; transcript_type "retained_intron"; transcript_name "Polr3d-205"; exon_number 1; exon_id "ENSMUSE00001432722.2"; level 2; mgi_id "MGI:1914315"; havana_gene "OTTMUSG00000069181.1"; havana_transcript "OTTMUST00000167375.1";
chr14	HAVANA	exon	70679792	70679835	0	-	.	gene_id "ENSMUSG00000000776.14"; transcript_id "ENSMUST00000000793.13"; gene_type "protein_coding"; gene_name "Polr3d"; transcript_type "protein_coding"; transcript_name "Polr3d-201"; exon_number 3; exon_id "ENSMUSE00000123570.2"; level 2; protein_id "ENSMUSP00000000793.6"; transcript_support_level "1"; mgi_id "MGI:1914315"; tag "basic"; tag "appris_principal_1"; tag "CCDS"; ccdsid "CCDS27253.1"; havana_gene "OTTMUSG00000069181.1"; havana_transcript "OTTMUST00000167371.1";
chr14	HAVANA	CDS	70679792	70679835	0	-	0	gene_id "ENSMUSG00000000776.14"; transcript_id "ENSMUST00000000793.13"; gene_type "protein_coding"; gene_name "Polr3d"; transcript_type "protein_coding"; transcript_name "Polr3d-201"; exon_number 3; exon_id "ENSMUSE00000123570.2"; level 2; protein_id "ENSMUSP00000000793.6"; transcript_support_level "1"; mgi_id "MGI:1914315"; tag "basic"; tag "appris_principal_1"; tag "CCDS"; ccdsid "CCDS27253.1"; havana_gene "OTTMUSG00000069181.1"; havana_transcript "OTTMUST00000167371.1";
chr14	HAVANA	exon	70679792	70679835	0	-	.	gene_id "ENSMUSG00000000776.14"; transcript_id "ENSMUST00000180358.3"; gene_type "protein_coding"; gene_name "Polr3d"; transcript_type "protein_coding"; transcript_name "Polr3d-202"; exon_number 2; exon_id "ENSMUSE00000123570.2"; level 2; protein_id "ENSMUSP00000137614.2"; transcript_support_level "1"; mgi_id "MGI:1914315"; tag "alternative_5_UTR"; tag "basic"; tag "Ensembl_canonical"; tag "GENCODE_Primary"; tag "appris_principal_1"; tag "CCDS"; ccdsid "CCDS27253.1"; havana_gene "OTTMUSG00000069181.1"; havana_transcript "OTTMUST00000167372.1";
chr14	HAVANA	CDS	70679792	70679835	0	-	0	gene_id "ENSMUSG00000000776.14"; transcript_id "ENSMUST00000180358.3"; gene_type "protein_coding"; gene_name "Polr3d"; transcript_type "protein_coding"; transcript_name "Polr3d-202"; exon_number 2; exon_id "ENSMUSE00000123570.2"; level 2; protein_id "ENSMUSP00000137614.2"; transcript_support_level "1"; mgi_id "MGI:1914315"; tag "alternative_5_UTR"; tag "basic"; tag "Ensembl_canonical"; tag "GENCODE_Primary"; tag "appris_principal_1"; tag "CCDS"; ccdsid "CCDS27253.1"; havana_gene "OTTMUSG00000069181.1"; havana_transcript "OTTMUST00000167372.1";
chr14	HAVANA	exon	70680297	70680560	0	-	.	gene_id "ENSMUSG00000000776.14"; transcript_id "ENSMUST00000226549.2"; gene_type "protein_coding"; gene_name "Polr3d"; transcript_type "retained_intron"; transcript_name "Polr3d-204"; exon_number 2; exon_id "ENSMUSE00001432365.2"; level 2; mgi_id "MGI:1914315"; havana_gene "OTTMUSG00000069181.1"; havana_transcript "OTTMUST00000167376.1";
chr14	HAVANA	transcript	70680297	70680860	0	-	.	gene_id "ENSMUSG00000000776.14"; transcript_id "ENSMUST00000226549.2"; gene_type "protein_coding"; gene_name "Polr3d"; transcript_type "retained_intron"; transcript_name "Polr3d-204"; level 2; mgi_id "MGI:1914315"; havana_gene "OTTMUSG00000069181.1"; havana_transcript "OTTMUST00000167376.1";
chr14	HAVANA	CDS	70680391	70680555	0	-	0	gene_id "ENSMUSG00000000776.14"; transcript_id "ENSMUST00000000793.13"; gene_type "protein_coding"; gene_name "Polr3d"; transcript_type "protein_coding"; transcript_name "Polr3d-201"; exon_number 2; exon_id "ENSMUSE00000261311.2"; level 2; protein_id "ENSMUSP00000000793.6"; transcript_support_level "1"; mgi_id "MGI:1914315"; tag "basic"; tag "appris_principal_1"; tag "CCDS"; ccdsid "CCDS27253.1"; havana_gene "OTTMUSG00000069181.1"; havana_transcript "OTTMUST00000167371.1";
chr14	HAVANA	CDS	70680391	70680555	0	-	0	gene_id "ENSMUSG00000000776.14"; transcript_id "ENSMUST00000180358.3"; gene_type "protein_coding"; gene_name "Polr3d"; transcript_type "protein_coding"; transcript_name "Polr3d-202"; exon_number 1; exon_id "ENSMUSE00000979378.3"; level 2; protein_id "ENSMUSP00000137614.2"; transcript_support_level "1"; mgi_id "MGI:1914315"; tag "alternative_5_UTR"; tag "basic"; tag "Ensembl_canonical"; tag "GENCODE_Primary"; tag "appris_principal_1"; tag "CCDS"; ccdsid "CCDS27253.1"; havana_gene "OTTMUSG00000069181.1"; havana_transcript "OTTMUST00000167372.1";
chr14	HAVANA	exon	70680391	70680560	0	-	.	gene_id "ENSMUSG00000000776.14"; transcript_id "ENSMUST00000000793.13"; gene_type "protein_coding"; gene_name "Polr3d"; transcript_type "protein_coding"; transcript_name "Polr3d-201"; exon_number 2; exon_id "ENSMUSE00000261311.2"; level 2; protein_id "ENSMUSP00000000793.6"; transcript_support_level "1"; mgi_id "MGI:1914315"; tag "basic"; tag "appris_principal_1"; tag "CCDS"; ccdsid "CCDS27253.1"; havana_gene "OTTMUSG00000069181.1"; havana_transcript "OTTMUST00000167371.1";
chr14	HAVANA	exon	70680391	70680730	0	-	.	gene_id "ENSMUSG00000000776.14"; transcript_id "ENSMUST00000180358.3"; gene_type "protein_coding"; gene_name "Polr3d"; transcript_type "protein_coding"; transcript_name "Polr3d-202"; exon_number 1; exon_id "ENSMUSE00000979378.3"; level 2; protein_id "ENSMUSP00000137614.2"; transcript_support_level "1"; mgi_id "MGI:1914315"; tag "alternative_5_UTR"; tag "basic"; tag "Ensembl_canonical"; tag "GENCODE_Primary"; tag "appris_principal_1"; tag "CCDS"; ccdsid "CCDS27253.1"; havana_gene "OTTMUSG00000069181.1"; havana_transcript "OTTMUST00000167372.1";
chr14	HAVANA	start_codon	70680553	70680555	0	-	0	gene_id "ENSMUSG00000000776.14"; transcript_id "ENSMUST00000000793.13"; gene_type "protein_coding"; gene_name "Polr3d"; transcript_type "protein_coding"; transcript_name "Polr3d-201"; exon_number 2; exon_id "ENSMUSE00000261311.2"; level 2; protein_id "ENSMUSP00000000793.6"; transcript_support_level "1"; mgi_id "MGI:1914315"; tag "basic"; tag "appris_principal_1"; tag "CCDS"; ccdsid "CCDS27253.1"; havana_gene "OTTMUSG00000069181.1"; havana_transcript "OTTMUST00000167371.1";
chr14	HAVANA	start_codon	70680553	70680555	0	-	0	gene_id "ENSMUSG00000000776.14"; transcript_id "ENSMUST00000180358.3"; gene_type "protein_coding"; gene_name "Polr3d"; transcript_type "protein_coding"; transcript_name "Polr3d-202"; exon_number 1; exon_id "ENSMUSE00000979378.3"; level 2; protein_id "ENSMUSP00000137614.2"; transcript_support_level "1"; mgi_id "MGI:1914315"; tag "alternative_5_UTR"; tag "basic"; tag "Ensembl_canonical"; tag "GENCODE_Primary"; tag "appris_principal_1"; tag "CCDS"; ccdsid "CCDS27253.1"; havana_gene "OTTMUSG00000069181.1"; havana_transcript "OTTMUST00000167372.1";
chr14	HAVANA	UTR	70680556	70680560	0	-	.	gene_id "ENSMUSG00000000776.14"; transcript_id "ENSMUST00000000793.13"; gene_type "protein_coding"; gene_name "Polr3d"; transcript_type "protein_coding"; transcript_name "Polr3d-201"; exon_number 2; exon_id "ENSMUSE00000261311.2"; level 2; protein_id "ENSMUSP00000000793.6"; transcript_support_level "1"; mgi_id "MGI:1914315"; tag "basic"; tag "appris_principal_1"; tag "CCDS"; ccdsid "CCDS27253.1"; havana_gene "OTTMUSG00000069181.1"; havana_transcript "OTTMUST00000167371.1";
chr14	HAVANA	UTR	70680556	70680730	0	-	.	gene_id "ENSMUSG00000000776.14"; transcript_id "ENSMUST00000180358.3"; gene_type "protein_coding"; gene_name "Polr3d"; transcript_type "protein_coding"; transcript_name "Polr3d-202"; exon_number 1; exon_id "ENSMUSE00000979378.3"; level 2; protein_id "ENSMUSP00000137614.2"; transcript_support_level "1"; mgi_id "MGI:1914315"; tag "alternative_5_UTR"; tag "basic"; tag "Ensembl_canonical"; tag "GENCODE_Primary"; tag "appris_principal_1"; tag "CCDS"; ccdsid "CCDS27253.1"; havana_gene "OTTMUSG00000069181.1"; havana_transcript "OTTMUST00000167372.1";
chr14	HAVANA	exon	70680773	70680860	0	-	.	gene_id "ENSMUSG00000000776.14"; transcript_id "ENSMUST00000226549.2"; gene_type "protein_coding"; gene_name "Polr3d"; transcript_type "retained_intron"; transcript_name "Polr3d-204"; exon_number 1; exon_id "ENSMUSE00001433804.2"; level 2; mgi_id "MGI:1914315"; havana_gene "OTTMUSG00000069181.1"; havana_transcript "OTTMUST00000167376.1";
chr14	HAVANA	exon	70680773	70680887	0	-	.	gene_id "ENSMUSG00000000776.14"; transcript_id "ENSMUST00000000793.13"; gene_type "protein_coding"; gene_name "Polr3d"; transcript_type "protein_coding"; transcript_name "Polr3d-201"; exon_number 1; exon_id "ENSMUSE00000261319.7"; level 2; protein_id "ENSMUSP00000000793.6"; transcript_support_level "1"; mgi_id "MGI:1914315"; tag "basic"; tag "appris_principal_1"; tag "CCDS"; ccdsid "CCDS27253.1"; havana_gene "OTTMUSG00000069181.1"; havana_transcript "OTTMUST00000167371.1";
chr14	HAVANA	UTR	70680773	70680887	0	-	.	gene_id "ENSMUSG00000000776.14"; transcript_id "ENSMUST00000000793.13"; gene_type "protein_coding"; gene_name "Polr3d"; transcript_type "protein_coding"; transcript_name "Polr3d-201"; exon_number 1; exon_id "ENSMUSE00000261319.7"; level 2; protein_id "ENSMUSP00000000793.6"; transcript_support_level "1"; mgi_id "MGI:1914315"; tag "basic"; tag "appris_principal_1"; tag "CCDS"; ccdsid "CCDS27253.1"; havana_gene "OTTMUSG00000069181.1"; havana_transcript "OTTMUST00000167371.1";
chr14	HAVANA	exon	70680931	70681547	0	-	.	gene_id "ENSMUSG00000123177.1"; transcript_id "ENSMUST00000256700.1"; gene_type "lncRNA"; gene_name "ENSMUSG00000123177"; transcript_type "lncRNA"; transcript_name "ENSMUST00000256700"; exon_number 2; exon_id "ENSMUSE00001510119.1"; level 2; tag "basic"; tag "Ensembl_canonical"; tag "GENCODE_Primary"; tag "TAGENE";
chr14	HAVANA	gene	70680931	70682240	0	-	.	gene_id "ENSMUSG00000123177.1"; gene_type "lncRNA"; gene_name "ENSMUSG00000123177"; level 2;
chr14	HAVANA	transcript	70680931	70682240	0	-	.	gene_id "ENSMUSG00000123177.1"; transcript_id "ENSMUST00000256700.1"; gene_type "lncRNA"; gene_name "ENSMUSG00000123177"; transcript_type "lncRNA"; transcript_name "ENSMUST00000256700"; level 2; tag "basic"; tag "Ensembl_canonical"; tag "GENCODE_Primary"; tag "TAGENE";
chr14	HAVANA	exon	70682147	70682240	0	-	.	gene_id "ENSMUSG00000123177.1"; transcript_id "ENSMUST00000256700.1"; gene_type "lncRNA"; gene_name "ENSMUSG00000123177"; transcript_type "lncRNA"; transcript_name "ENSMUST00000256700"; exon_number 1; exon_id "ENSMUSE00001510118.1"; level 2; tag "basic"; tag "Ensembl_canonical"; tag "GENCODE_Primary"; tag "TAGENE";
chr14	sragcm37_es	exon	70699474	70699867	0.223870782599231	-	.	gene_id "sragcm37_gene_47526"; transcript_id "sragcm37_gene_47526_tx_1"; exon_id "chr14_70699474_70699867_-"; exonnum "2"; txlen "826";
chr14	sragcm37_es	exon	70699474	70699867	0.123898123140662	-	.	gene_id "sragcm37_gene_47526"; transcript_id "sragcm37_gene_47526_tx_2"; exon_id "chr14_70699474_70699867_-"; exonnum "2"; txlen "510";
chr14	sragcm37_ss	exon	70700546	70700661	0.123898123140662	-	.	gene_id "sragcm37_gene_47526"; transcript_id "sragcm37_gene_47526_tx_2"; exon_id "chr14_70700546_70700661_-"; exonnum "1"; txlen "510";
chr14	sragcm37_es	exon	70703414	70703582	0.12385022263213	-	.	gene_id "sragcm37_gene_47526"; transcript_id "sragcm37_gene_47526_tx_3"; exon_id "chr14_70703414_70703582_-"; exonnum "2"; txlen "601";
chr14	sragcm37_ss	exon	70704272	70704703	0.223870782599231	-	.	gene_id "sragcm37_gene_47526"; transcript_id "sragcm37_gene_47526_tx_1"; exon_id "chr14_70704272_70704703_-"; exonnum "1"; txlen "826";
chr14	sragcm37_ss	exon	70704272	70704703	0.12385022263213	-	.	gene_id "sragcm37_gene_47526"; transcript_id "sragcm37_gene_47526_tx_3"; exon_id "chr14_70704272_70704703_-"; exonnum "1"; txlen "601";
chr14	HAVANA	UTR	70711998	70712557	0	-	.	gene_id "ENSMUSG00000022098.11"; transcript_id "ENSMUST00000022693.9"; gene_type "protein_coding"; gene_name "Bmp1"; transcript_type "protein_coding"; transcript_name "Bmp1-201"; exon_number 20; exon_id "ENSMUSE00000451592.7"; level 2; protein_id "ENSMUSP00000022693.8"; transcript_support_level "1"; mgi_id "MGI:88176"; tag "basic"; tag "Ensembl_canonical"; tag "GENCODE_Primary"; tag "appris_principal_1"; tag "CCDS"; ccdsid "CCDS36972.1"; havana_gene "OTTMUSG00000069182.1"; havana_transcript "OTTMUST00000167378.1";
chr14	HAVANA	exon	70711998	70712689	0	-	.	gene_id "ENSMUSG00000022098.11"; transcript_id "ENSMUST00000226906.2"; gene_type "protein_coding"; gene_name "Bmp1"; transcript_type "nonsense_mediated_decay"; transcript_name "Bmp1-205"; exon_number 20; exon_id "ENSMUSE00001435218.2"; level 2; protein_id "ENSMUSP00000154610.2"; mgi_id "MGI:88176"; havana_gene "OTTMUSG00000069182.1"; havana_transcript "OTTMUST00000167377.1";
chr14	HAVANA	UTR	70711998	70712689	0	-	.	gene_id "ENSMUSG00000022098.11"; transcript_id "ENSMUST00000226906.2"; gene_type "protein_coding"; gene_name "Bmp1"; transcript_type "nonsense_mediated_decay"; transcript_name "Bmp1-205"; exon_number 20; exon_id "ENSMUSE00001435218.2"; level 2; protein_id "ENSMUSP00000154610.2"; mgi_id "MGI:88176"; havana_gene "OTTMUSG00000069182.1"; havana_transcript "OTTMUST00000167377.1";
chr14	HAVANA	exon	70711998	70712689	0	-	.	gene_id "ENSMUSG00000022098.11"; transcript_id "ENSMUST00000022693.9"; gene_type "protein_coding"; gene_name "Bmp1"; transcript_type "protein_coding"; transcript_name "Bmp1-201"; exon_number 20; exon_id "ENSMUSE00000451592.7"; level 2; protein_id "ENSMUSP00000022693.8"; transcript_support_level "1"; mgi_id "MGI:88176"; tag "basic"; tag "Ensembl_canonical"; tag "GENCODE_Primary"; tag "appris_principal_1"; tag "CCDS"; ccdsid "CCDS36972.1"; havana_gene "OTTMUSG00000069182.1"; havana_transcript "OTTMUST00000167378.1";
chr14	HAVANA	transcript	70711998	70757589	0	-	.	gene_id "ENSMUSG00000022098.11"; transcript_id "ENSMUST00000226906.2"; gene_type "protein_coding"; gene_name "Bmp1"; transcript_type "nonsense_mediated_decay"; transcript_name "Bmp1-205"; level 2; protein_id "ENSMUSP00000154610.2"; mgi_id "MGI:88176"; havana_gene "OTTMUSG00000069182.1"; havana_transcript "OTTMUST00000167377.1";
chr14	HAVANA	transcript	70711998	70757628	0	-	.	gene_id "ENSMUSG00000022098.11"; transcript_id "ENSMUST00000022693.9"; gene_type "protein_coding"; gene_name "Bmp1"; transcript_type "protein_coding"; transcript_name "Bmp1-201"; level 2; protein_id "ENSMUSP00000022693.8"; transcript_support_level "1"; mgi_id "MGI:88176"; tag "basic"; tag "Ensembl_canonical"; tag "GENCODE_Primary"; tag "appris_principal_1"; tag "CCDS"; ccdsid "CCDS36972.1"; havana_gene "OTTMUSG00000069182.1"; havana_transcript "OTTMUST00000167378.1";
chr14	HAVANA	gene	70711998	70757674	0	-	.	gene_id "ENSMUSG00000022098.11"; gene_type "protein_coding"; gene_name "Bmp1"; level 2; mgi_id "MGI:88176"; havana_gene "OTTMUSG00000069182.1";
chr14	HAVANA	exon	70712000	70712689	0	-	.	gene_id "ENSMUSG00000022098.11"; transcript_id "ENSMUST00000227944.2"; gene_type "protein_coding"; gene_name "Bmp1"; transcript_type "nonsense_mediated_decay"; transcript_name "Bmp1-206"; exon_number 18; exon_id "ENSMUSE00001431736.2"; level 2; protein_id "ENSMUSP00000154121.2"; mgi_id "MGI:88176"; tag "mRNA_start_NF"; tag "cds_start_NF"; havana_gene "OTTMUSG00000069182.1"; havana_transcript "OTTMUST00000167379.1";
chr14	HAVANA	UTR	70712000	70712689	0	-	.	gene_id "ENSMUSG00000022098.11"; transcript_id "ENSMUST00000227944.2"; gene_type "protein_coding"; gene_name "Bmp1"; transcript_type "nonsense_mediated_decay"; transcript_name "Bmp1-206"; exon_number 18; exon_id "ENSMUSE00001431736.2"; level 2; protein_id "ENSMUSP00000154121.2"; mgi_id "MGI:88176"; tag "mRNA_start_NF"; tag "cds_start_NF"; havana_gene "OTTMUSG00000069182.1"; havana_transcript "OTTMUST00000167379.1";
chr14	ENSEMBL_gcm37	exon	70712000	70712689	0.594624077098098	-	.	gene_id "ENSMUSG00000022098.11"; transcript_id "ENSMUSG00000022098.11_tx_5"; exon_id "chr14_70712000_70712689_-"; exonnum "21"; txlen "5052";
chr14	ENSEMBL_gcm37	exon	70712000	70712689	0.594624077098098	-	.	gene_id "ENSMUSG00000022098.11"; transcript_id "ENSMUSG00000022098.11_tx_6"; exon_id "chr14_70712000_70712689_-"; exonnum "21"; txlen "5089";
chr14	HAVANA	transcript	70712000	70746226	0	-	.	gene_id "ENSMUSG00000022098.11"; transcript_id "ENSMUST00000227944.2"; gene_type "protein_coding"; gene_name "Bmp1"; transcript_type "nonsense_mediated_decay"; transcript_name "Bmp1-206"; level 2; protein_id "ENSMUSP00000154121.2"; mgi_id "MGI:88176"; tag "mRNA_start_NF"; tag "cds_start_NF"; havana_gene "OTTMUSG00000069182.1"; havana_transcript "OTTMUST00000167379.1";
chr14	HAVANA	stop_codon	70712555	70712557	0	-	0	gene_id "ENSMUSG00000022098.11"; transcript_id "ENSMUST00000022693.9"; gene_type "protein_coding"; gene_name "Bmp1"; transcript_type "protein_coding"; transcript_name "Bmp1-201"; exon_number 20; exon_id "ENSMUSE00000451592.7"; level 2; protein_id "ENSMUSP00000022693.8"; transcript_support_level "1"; mgi_id "MGI:88176"; tag "basic"; tag "Ensembl_canonical"; tag "GENCODE_Primary"; tag "appris_principal_1"; tag "CCDS"; ccdsid "CCDS36972.1"; havana_gene "OTTMUSG00000069182.1"; havana_transcript "OTTMUST00000167378.1";
chr14	HAVANA	CDS	70712558	70712689	0	-	0	gene_id "ENSMUSG00000022098.11"; transcript_id "ENSMUST00000022693.9"; gene_type "protein_coding"; gene_name "Bmp1"; transcript_type "protein_coding"; transcript_name "Bmp1-201"; exon_number 20; exon_id "ENSMUSE00000451592.7"; level 2; protein_id "ENSMUSP00000022693.8"; transcript_support_level "1"; mgi_id "MGI:88176"; tag "basic"; tag "Ensembl_canonical"; tag "GENCODE_Primary"; tag "appris_principal_1"; tag "CCDS"; ccdsid "CCDS36972.1"; havana_gene "OTTMUSG00000069182.1"; havana_transcript "OTTMUST00000167378.1";
chr14	HAVANA	exon	70715293	70715543	0	-	.	gene_id "ENSMUSG00000022098.11"; transcript_id "ENSMUST00000226906.2"; gene_type "protein_coding"; gene_name "Bmp1"; transcript_type "nonsense_mediated_decay"; transcript_name "Bmp1-205"; exon_number 19; exon_id "ENSMUSE00001432142.2"; level 2; protein_id "ENSMUSP00000154610.2"; mgi_id "MGI:88176"; havana_gene "OTTMUSG00000069182.1"; havana_transcript "OTTMUST00000167377.1";
chr14	HAVANA	UTR	70715293	70715543	0	-	.	gene_id "ENSMUSG00000022098.11"; transcript_id "ENSMUST00000226906.2"; gene_type "protein_coding"; gene_name "Bmp1"; transcript_type "nonsense_mediated_decay"; transcript_name "Bmp1-205"; exon_number 19; exon_id "ENSMUSE00001432142.2"; level 2; protein_id "ENSMUSP00000154610.2"; mgi_id "MGI:88176"; havana_gene "OTTMUSG00000069182.1"; havana_transcript "OTTMUST00000167377.1";
chr14	HAVANA	exon	70715293	70715543	0	-	.	gene_id "ENSMUSG00000022098.11"; transcript_id "ENSMUST00000022693.9"; gene_type "protein_coding"; gene_name "Bmp1"; transcript_type "protein_coding"; transcript_name "Bmp1-201"; exon_number 19; exon_id "ENSMUSE00000556112.2"; level 2; protein_id "ENSMUSP00000022693.8"; transcript_support_level "1"; mgi_id "MGI:88176"; tag "basic"; tag "Ensembl_canonical"; tag "GENCODE_Primary"; tag "appris_principal_1"; tag "CCDS"; ccdsid "CCDS36972.1"; havana_gene "OTTMUSG00000069182.1"; havana_transcript "OTTMUST00000167378.1";
chr14	HAVANA	CDS	70715293	70715543	0	-	2	gene_id "ENSMUSG00000022098.11"; transcript_id "ENSMUST00000022693.9"; gene_type "protein_coding"; gene_name "Bmp1"; transcript_type "protein_coding"; transcript_name "Bmp1-201"; exon_number 19; exon_id "ENSMUSE00000556112.2"; level 2; protein_id "ENSMUSP00000022693.8"; transcript_support_level "1"; mgi_id "MGI:88176"; tag "basic"; tag "Ensembl_canonical"; tag "GENCODE_Primary"; tag "appris_principal_1"; tag "CCDS"; ccdsid "CCDS36972.1"; havana_gene "OTTMUSG00000069182.1"; havana_transcript "OTTMUST00000167378.1";
chr14	HAVANA	exon	70715293	70715543	0	-	.	gene_id "ENSMUSG00000022098.11"; transcript_id "ENSMUST00000227944.2"; gene_type "protein_coding"; gene_name "Bmp1"; transcript_type "nonsense_mediated_decay"; transcript_name "Bmp1-206"; exon_number 17; exon_id "ENSMUSE00001432142.2"; level 2; protein_id "ENSMUSP00000154121.2"; mgi_id "MGI:88176"; tag "mRNA_start_NF"; tag "cds_start_NF"; havana_gene "OTTMUSG00000069182.1"; havana_transcript "OTTMUST00000167379.1";
chr14	HAVANA	UTR	70715293	70715543	0	-	.	gene_id "ENSMUSG00000022098.11"; transcript_id "ENSMUST00000227944.2"; gene_type "protein_coding"; gene_name "Bmp1"; transcript_type "nonsense_mediated_decay"; transcript_name "Bmp1-206"; exon_number 17; exon_id "ENSMUSE00001432142.2"; level 2; protein_id "ENSMUSP00000154121.2"; mgi_id "MGI:88176"; tag "mRNA_start_NF"; tag "cds_start_NF"; havana_gene "OTTMUSG00000069182.1"; havana_transcript "OTTMUST00000167379.1";
chr14	ENSEMBL_gcm37	exon	70715293	70715543	0.594624077098098	-	.	gene_id "ENSMUSG00000022098.11"; transcript_id "ENSMUSG00000022098.11_tx_5"; exon_id "chr14_70715293_70715543_-"; exonnum "20"; txlen "5052";
chr14	ENSEMBL_gcm37	exon	70715293	70715543	0.594624077098098	-	.	gene_id "ENSMUSG00000022098.11"; transcript_id "ENSMUSG00000022098.11_tx_6"; exon_id "chr14_70715293_70715543_-"; exonnum "20"; txlen "5089";
chr14	HAVANA	exon	70716985	70717198	0	-	.	gene_id "ENSMUSG00000022098.11"; transcript_id "ENSMUST00000226906.2"; gene_type "protein_coding"; gene_name "Bmp1"; transcript_type "nonsense_mediated_decay"; transcript_name "Bmp1-205"; exon_number 18; exon_id "ENSMUSE00001433473.2"; level 2; protein_id "ENSMUSP00000154610.2"; mgi_id "MGI:88176"; havana_gene "OTTMUSG00000069182.1"; havana_transcript "OTTMUST00000167377.1";
chr14	HAVANA	UTR	70716985	70717198	0	-	.	gene_id "ENSMUSG00000022098.11"; transcript_id "ENSMUST00000226906.2"; gene_type "protein_coding"; gene_name "Bmp1"; transcript_type "nonsense_mediated_decay"; transcript_name "Bmp1-205"; exon_number 18; exon_id "ENSMUSE00001433473.2"; level 2; protein_id "ENSMUSP00000154610.2"; mgi_id "MGI:88176"; havana_gene "OTTMUSG00000069182.1"; havana_transcript "OTTMUST00000167377.1";
chr14	HAVANA	exon	70716985	70717198	0	-	.	gene_id "ENSMUSG00000022098.11"; transcript_id "ENSMUST00000022693.9"; gene_type "protein_coding"; gene_name "Bmp1"; transcript_type "protein_coding"; transcript_name "Bmp1-201"; exon_number 18; exon_id "ENSMUSE00000451604.2"; level 2; protein_id "ENSMUSP00000022693.8"; transcript_support_level "1"; mgi_id "MGI:88176"; tag "basic"; tag "Ensembl_canonical"; tag "GENCODE_Primary"; tag "appris_principal_1"; tag "CCDS"; ccdsid "CCDS36972.1"; havana_gene "OTTMUSG00000069182.1"; havana_transcript "OTTMUST00000167378.1";
chr14	HAVANA	CDS	70716985	70717198	0	-	0	gene_id "ENSMUSG00000022098.11"; transcript_id "ENSMUST00000022693.9"; gene_type "protein_coding"; gene_name "Bmp1"; transcript_type "protein_coding"; transcript_name "Bmp1-201"; exon_number 18; exon_id "ENSMUSE00000451604.2"; level 2; protein_id "ENSMUSP00000022693.8"; transcript_support_level "1"; mgi_id "MGI:88176"; tag "basic"; tag "Ensembl_canonical"; tag "GENCODE_Primary"; tag "appris_principal_1"; tag "CCDS"; ccdsid "CCDS36972.1"; havana_gene "OTTMUSG00000069182.1"; havana_transcript "OTTMUST00000167378.1";
chr14	HAVANA	exon	70716985	70717198	0	-	.	gene_id "ENSMUSG00000022098.11"; transcript_id "ENSMUST00000227944.2"; gene_type "protein_coding"; gene_name "Bmp1"; transcript_type "nonsense_mediated_decay"; transcript_name "Bmp1-206"; exon_number 16; exon_id "ENSMUSE00001433473.2"; level 2; protein_id "ENSMUSP00000154121.2"; mgi_id "MGI:88176"; tag "mRNA_start_NF"; tag "cds_start_NF"; havana_gene "OTTMUSG00000069182.1"; havana_transcript "OTTMUST00000167379.1";
chr14	HAVANA	UTR	70716985	70717198	0	-	.	gene_id "ENSMUSG00000022098.11"; transcript_id "ENSMUST00000227944.2"; gene_type "protein_coding"; gene_name "Bmp1"; transcript_type "nonsense_mediated_decay"; transcript_name "Bmp1-206"; exon_number 16; exon_id "ENSMUSE00001433473.2"; level 2; protein_id "ENSMUSP00000154121.2"; mgi_id "MGI:88176"; tag "mRNA_start_NF"; tag "cds_start_NF"; havana_gene "OTTMUSG00000069182.1"; havana_transcript "OTTMUST00000167379.1";
chr14	ENSEMBL_gcm37	exon	70716985	70717198	0.594624077098098	-	.	gene_id "ENSMUSG00000022098.11"; transcript_id "ENSMUSG00000022098.11_tx_5"; exon_id "chr14_70716985_70717198_-"; exonnum "19"; txlen "5052";
chr14	ENSEMBL_gcm37	exon	70716985	70717198	0.594624077098098	-	.	gene_id "ENSMUSG00000022098.11"; transcript_id "ENSMUSG00000022098.11_tx_6"; exon_id "chr14_70716985_70717198_-"; exonnum "19"; txlen "5089";
chr14	HAVANA	exon	70717032	70717198	0	-	.	gene_id "ENSMUSG00000022098.11"; transcript_id "ENSMUST00000228501.2"; gene_type "protein_coding"; gene_name "Bmp1"; transcript_type "protein_coding_CDS_not_defined"; transcript_name "Bmp1-207"; exon_number 4; exon_id "ENSMUSE00001430903.2"; level 2; mgi_id "MGI:88176"; havana_gene "OTTMUSG00000069182.1"; havana_transcript "OTTMUST00000167380.1";
chr14	HAVANA	transcript	70717032	70724079	0	-	.	gene_id "ENSMUSG00000022098.11"; transcript_id "ENSMUST00000228501.2"; gene_type "protein_coding"; gene_name "Bmp1"; transcript_type "protein_coding_CDS_not_defined"; transcript_name "Bmp1-207"; level 2; mgi_id "MGI:88176"; havana_gene "OTTMUSG00000069182.1"; havana_transcript "OTTMUST00000167380.1";
chr14	HAVANA	exon	70717594	70717721	0	-	.	gene_id "ENSMUSG00000022098.11"; transcript_id "ENSMUST00000226906.2"; gene_type "protein_coding"; gene_name "Bmp1"; transcript_type "nonsense_mediated_decay"; transcript_name "Bmp1-205"; exon_number 17; exon_id "ENSMUSE00001433907.2"; level 2; protein_id "ENSMUSP00000154610.2"; mgi_id "MGI:88176"; havana_gene "OTTMUSG00000069182.1"; havana_transcript "OTTMUST00000167377.1";
chr14	HAVANA	UTR	70717594	70717721	0	-	.	gene_id "ENSMUSG00000022098.11"; transcript_id "ENSMUST00000226906.2"; gene_type "protein_coding"; gene_name "Bmp1"; transcript_type "nonsense_mediated_decay"; transcript_name "Bmp1-205"; exon_number 17; exon_id "ENSMUSE00001433907.2"; level 2; protein_id "ENSMUSP00000154610.2"; mgi_id "MGI:88176"; havana_gene "OTTMUSG00000069182.1"; havana_transcript "OTTMUST00000167377.1";
chr14	HAVANA	exon	70717594	70717721	0	-	.	gene_id "ENSMUSG00000022098.11"; transcript_id "ENSMUST00000022693.9"; gene_type "protein_coding"; gene_name "Bmp1"; transcript_type "protein_coding"; transcript_name "Bmp1-201"; exon_number 17; exon_id "ENSMUSE00000451609.2"; level 2; protein_id "ENSMUSP00000022693.8"; transcript_support_level "1"; mgi_id "MGI:88176"; tag "basic"; tag "Ensembl_canonical"; tag "GENCODE_Primary"; tag "appris_principal_1"; tag "CCDS"; ccdsid "CCDS36972.1"; havana_gene "OTTMUSG00000069182.1"; havana_transcript "OTTMUST00000167378.1";
chr14	HAVANA	CDS	70717594	70717721	0	-	2	gene_id "ENSMUSG00000022098.11"; transcript_id "ENSMUST00000022693.9"; gene_type "protein_coding"; gene_name "Bmp1"; transcript_type "protein_coding"; transcript_name "Bmp1-201"; exon_number 17; exon_id "ENSMUSE00000451609.2"; level 2; protein_id "ENSMUSP00000022693.8"; transcript_support_level "1"; mgi_id "MGI:88176"; tag "basic"; tag "Ensembl_canonical"; tag "GENCODE_Primary"; tag "appris_principal_1"; tag "CCDS"; ccdsid "CCDS36972.1"; havana_gene "OTTMUSG00000069182.1"; havana_transcript "OTTMUST00000167378.1";
chr14	HAVANA	exon	70717594	70717721	0	-	.	gene_id "ENSMUSG00000022098.11"; transcript_id "ENSMUST00000227944.2"; gene_type "protein_coding"; gene_name "Bmp1"; transcript_type "nonsense_mediated_decay"; transcript_name "Bmp1-206"; exon_number 15; exon_id "ENSMUSE00001433907.2"; level 2; protein_id "ENSMUSP00000154121.2"; mgi_id "MGI:88176"; tag "mRNA_start_NF"; tag "cds_start_NF"; havana_gene "OTTMUSG00000069182.1"; havana_transcript "OTTMUST00000167379.1";
chr14	HAVANA	UTR	70717594	70717721	0	-	.	gene_id "ENSMUSG00000022098.11"; transcript_id "ENSMUST00000227944.2"; gene_type "protein_coding"; gene_name "Bmp1"; transcript_type "nonsense_mediated_decay"; transcript_name "Bmp1-206"; exon_number 15; exon_id "ENSMUSE00001433907.2"; level 2; protein_id "ENSMUSP00000154121.2"; mgi_id "MGI:88176"; tag "mRNA_start_NF"; tag "cds_start_NF"; havana_gene "OTTMUSG00000069182.1"; havana_transcript "OTTMUST00000167379.1";
chr14	HAVANA	exon	70717594	70717721	0	-	.	gene_id "ENSMUSG00000022098.11"; transcript_id "ENSMUST00000228501.2"; gene_type "protein_coding"; gene_name "Bmp1"; transcript_type "protein_coding_CDS_not_defined"; transcript_name "Bmp1-207"; exon_number 3; exon_id "ENSMUSE00001433907.2"; level 2; mgi_id "MGI:88176"; havana_gene "OTTMUSG00000069182.1"; havana_transcript "OTTMUST00000167380.1";
chr14	ENSEMBL_gcm37	exon	70717594	70717721	0.594624077098098	-	.	gene_id "ENSMUSG00000022098.11"; transcript_id "ENSMUSG00000022098.11_tx_5"; exon_id "chr14_70717594_70717721_-"; exonnum "18"; txlen "5052";
chr14	ENSEMBL_gcm37	exon	70717594	70717721	0.594624077098098	-	.	gene_id "ENSMUSG00000022098.11"; transcript_id "ENSMUSG00000022098.11_tx_6"; exon_id "chr14_70717594_70717721_-"; exonnum "18"; txlen "5089";
chr14	HAVANA	exon	70723587	70723712	0	-	.	gene_id "ENSMUSG00000022098.11"; transcript_id "ENSMUST00000022693.9"; gene_type "protein_coding"; gene_name "Bmp1"; transcript_type "protein_coding"; transcript_name "Bmp1-201"; exon_number 16; exon_id "ENSMUSE00000556120.2"; level 2; protein_id "ENSMUSP00000022693.8"; transcript_support_level "1"; mgi_id "MGI:88176"; tag "basic"; tag "Ensembl_canonical"; tag "GENCODE_Primary"; tag "appris_principal_1"; tag "CCDS"; ccdsid "CCDS36972.1"; havana_gene "OTTMUSG00000069182.1"; havana_transcript "OTTMUST00000167378.1";
chr14	HAVANA	CDS	70723587	70723712	0	-	2	gene_id "ENSMUSG00000022098.11"; transcript_id "ENSMUST00000022693.9"; gene_type "protein_coding"; gene_name "Bmp1"; transcript_type "protein_coding"; transcript_name "Bmp1-201"; exon_number 16; exon_id "ENSMUSE00000556120.2"; level 2; protein_id "ENSMUSP00000022693.8"; transcript_support_level "1"; mgi_id "MGI:88176"; tag "basic"; tag "Ensembl_canonical"; tag "GENCODE_Primary"; tag "appris_principal_1"; tag "CCDS"; ccdsid "CCDS36972.1"; havana_gene "OTTMUSG00000069182.1"; havana_transcript "OTTMUST00000167378.1";
chr14	HAVANA	exon	70723587	70723712	0	-	.	gene_id "ENSMUSG00000022098.11"; transcript_id "ENSMUST00000228501.2"; gene_type "protein_coding"; gene_name "Bmp1"; transcript_type "protein_coding_CDS_not_defined"; transcript_name "Bmp1-207"; exon_number 2; exon_id "ENSMUSE00001432883.2"; level 2; mgi_id "MGI:88176"; havana_gene "OTTMUSG00000069182.1"; havana_transcript "OTTMUST00000167380.1";
chr14	HAVANA	exon	70723587	70724370	0	-	.	gene_id "ENSMUSG00000022098.11"; transcript_id "ENSMUST00000226906.2"; gene_type "protein_coding"; gene_name "Bmp1"; transcript_type "nonsense_mediated_decay"; transcript_name "Bmp1-205"; exon_number 16; exon_id "ENSMUSE00001431338.2"; level 2; protein_id "ENSMUSP00000154610.2"; mgi_id "MGI:88176"; havana_gene "OTTMUSG00000069182.1"; havana_transcript "OTTMUST00000167377.1";
chr14	HAVANA	UTR	70723587	70724370	0	-	.	gene_id "ENSMUSG00000022098.11"; transcript_id "ENSMUST00000226906.2"; gene_type "protein_coding"; gene_name "Bmp1"; transcript_type "nonsense_mediated_decay"; transcript_name "Bmp1-205"; exon_number 16; exon_id "ENSMUSE00001431338.2"; level 2; protein_id "ENSMUSP00000154610.2"; mgi_id "MGI:88176"; havana_gene "OTTMUSG00000069182.1"; havana_transcript "OTTMUST00000167377.1";
chr14	HAVANA	exon	70723587	70724370	0	-	.	gene_id "ENSMUSG00000022098.11"; transcript_id "ENSMUST00000227944.2"; gene_type "protein_coding"; gene_name "Bmp1"; transcript_type "nonsense_mediated_decay"; transcript_name "Bmp1-206"; exon_number 14; exon_id "ENSMUSE00001431338.2"; level 2; protein_id "ENSMUSP00000154121.2"; mgi_id "MGI:88176"; tag "mRNA_start_NF"; tag "cds_start_NF"; havana_gene "OTTMUSG00000069182.1"; havana_transcript "OTTMUST00000167379.1";
chr14	HAVANA	UTR	70723587	70724370	0	-	.	gene_id "ENSMUSG00000022098.11"; transcript_id "ENSMUST00000227944.2"; gene_type "protein_coding"; gene_name "Bmp1"; transcript_type "nonsense_mediated_decay"; transcript_name "Bmp1-206"; exon_number 14; exon_id "ENSMUSE00001431338.2"; level 2; protein_id "ENSMUSP00000154121.2"; mgi_id "MGI:88176"; tag "mRNA_start_NF"; tag "cds_start_NF"; havana_gene "OTTMUSG00000069182.1"; havana_transcript "OTTMUST00000167379.1";
chr14	ENSEMBL_gcm37	exon	70723587	70724370	0.594624077098098	-	.	gene_id "ENSMUSG00000022098.11"; transcript_id "ENSMUSG00000022098.11_tx_5"; exon_id "chr14_70723587_70724370_-"; exonnum "17"; txlen "5052";
chr14	ENSEMBL_gcm37	exon	70723587	70724370	0.594624077098098	-	.	gene_id "ENSMUSG00000022098.11"; transcript_id "ENSMUSG00000022098.11_tx_6"; exon_id "chr14_70723587_70724370_-"; exonnum "17"; txlen "5089";
chr14	HAVANA	exon	70723994	70724079	0	-	.	gene_id "ENSMUSG00000022098.11"; transcript_id "ENSMUST00000228501.2"; gene_type "protein_coding"; gene_name "Bmp1"; transcript_type "protein_coding_CDS_not_defined"; transcript_name "Bmp1-207"; exon_number 1; exon_id "ENSMUSE00001430526.2"; level 2; mgi_id "MGI:88176"; havana_gene "OTTMUSG00000069182.1"; havana_transcript "OTTMUST00000167380.1";
chr14	sragcm37_mid	exon	70725910	70726621	0.594624077098098	-	.	gene_id "ENSMUSG00000022098.11"; transcript_id "ENSMUSG00000022098.11_tx_5"; exon_id "chr14_70725910_70726621_-"; exonnum "16"; txlen "5052";
chr14	sragcm37_mid	exon	70725910	70726621	0.594624077098098	-	.	gene_id "ENSMUSG00000022098.11"; transcript_id "ENSMUSG00000022098.11_tx_6"; exon_id "chr14_70725910_70726621_-"; exonnum "16"; txlen "5089";
chr14	HAVANA	exon	70725910	70727640	0	-	.	gene_id "ENSMUSG00000022098.11"; transcript_id "ENSMUST00000227944.2"; gene_type "protein_coding"; gene_name "Bmp1"; transcript_type "nonsense_mediated_decay"; transcript_name "Bmp1-206"; exon_number 13; exon_id "ENSMUSE00001434029.2"; level 2; protein_id "ENSMUSP00000154121.2"; mgi_id "MGI:88176"; tag "mRNA_start_NF"; tag "cds_start_NF"; havana_gene "OTTMUSG00000069182.1"; havana_transcript "OTTMUST00000167379.1";
chr14	HAVANA	UTR	70725910	70727640	0	-	.	gene_id "ENSMUSG00000022098.11"; transcript_id "ENSMUST00000227944.2"; gene_type "protein_coding"; gene_name "Bmp1"; transcript_type "nonsense_mediated_decay"; transcript_name "Bmp1-206"; exon_number 13; exon_id "ENSMUSE00001434029.2"; level 2; protein_id "ENSMUSP00000154121.2"; mgi_id "MGI:88176"; tag "mRNA_start_NF"; tag "cds_start_NF"; havana_gene "OTTMUSG00000069182.1"; havana_transcript "OTTMUST00000167379.1";
chr14	HAVANA	exon	70726395	70727691	0	-	.	gene_id "ENSMUSG00000022098.11"; transcript_id "ENSMUST00000226246.2"; gene_type "protein_coding"; gene_name "Bmp1"; transcript_type "nonsense_mediated_decay"; transcript_name "Bmp1-202"; exon_number 15; exon_id "ENSMUSE00001434470.2"; level 2; protein_id "ENSMUSP00000154104.2"; mgi_id "MGI:88176"; havana_gene "OTTMUSG00000069182.1"; havana_transcript "OTTMUST00000167381.1";
chr14	HAVANA	UTR	70726395	70727691	0	-	.	gene_id "ENSMUSG00000022098.11"; transcript_id "ENSMUST00000226246.2"; gene_type "protein_coding"; gene_name "Bmp1"; transcript_type "nonsense_mediated_decay"; transcript_name "Bmp1-202"; exon_number 15; exon_id "ENSMUSE00001434470.2"; level 2; protein_id "ENSMUSP00000154104.2"; mgi_id "MGI:88176"; havana_gene "OTTMUSG00000069182.1"; havana_transcript "OTTMUST00000167381.1";
chr14	HAVANA	transcript	70726395	70757674	0	-	.	gene_id "ENSMUSG00000022098.11"; transcript_id "ENSMUST00000226246.2"; gene_type "protein_coding"; gene_name "Bmp1"; transcript_type "nonsense_mediated_decay"; transcript_name "Bmp1-202"; level 2; protein_id "ENSMUSP00000154104.2"; mgi_id "MGI:88176"; havana_gene "OTTMUSG00000069182.1"; havana_transcript "OTTMUST00000167381.1";
chr14	HAVANA	exon	70727460	70727640	0	-	.	gene_id "ENSMUSG00000022098.11"; transcript_id "ENSMUST00000226906.2"; gene_type "protein_coding"; gene_name "Bmp1"; transcript_type "nonsense_mediated_decay"; transcript_name "Bmp1-205"; exon_number 15; exon_id "ENSMUSE00001431189.2"; level 2; protein_id "ENSMUSP00000154610.2"; mgi_id "MGI:88176"; havana_gene "OTTMUSG00000069182.1"; havana_transcript "OTTMUST00000167377.1";
chr14	HAVANA	UTR	70727460	70727640	0	-	.	gene_id "ENSMUSG00000022098.11"; transcript_id "ENSMUST00000226906.2"; gene_type "protein_coding"; gene_name "Bmp1"; transcript_type "nonsense_mediated_decay"; transcript_name "Bmp1-205"; exon_number 15; exon_id "ENSMUSE00001431189.2"; level 2; protein_id "ENSMUSP00000154610.2"; mgi_id "MGI:88176"; havana_gene "OTTMUSG00000069182.1"; havana_transcript "OTTMUST00000167377.1";
chr14	HAVANA	exon	70727460	70727640	0	-	.	gene_id "ENSMUSG00000022098.11"; transcript_id "ENSMUST00000022693.9"; gene_type "protein_coding"; gene_name "Bmp1"; transcript_type "protein_coding"; transcript_name "Bmp1-201"; exon_number 15; exon_id "ENSMUSE00001053547.2"; level 2; protein_id "ENSMUSP00000022693.8"; transcript_support_level "1"; mgi_id "MGI:88176"; tag "basic"; tag "Ensembl_canonical"; tag "GENCODE_Primary"; tag "appris_principal_1"; tag "CCDS"; ccdsid "CCDS36972.1"; havana_gene "OTTMUSG00000069182.1"; havana_transcript "OTTMUST00000167378.1";
chr14	HAVANA	CDS	70727460	70727640	0	-	0	gene_id "ENSMUSG00000022098.11"; transcript_id "ENSMUST00000022693.9"; gene_type "protein_coding"; gene_name "Bmp1"; transcript_type "protein_coding"; transcript_name "Bmp1-201"; exon_number 15; exon_id "ENSMUSE00001053547.2"; level 2; protein_id "ENSMUSP00000022693.8"; transcript_support_level "1"; mgi_id "MGI:88176"; tag "basic"; tag "Ensembl_canonical"; tag "GENCODE_Primary"; tag "appris_principal_1"; tag "CCDS"; ccdsid "CCDS36972.1"; havana_gene "OTTMUSG00000069182.1"; havana_transcript "OTTMUST00000167378.1";
chr14	ENSEMBL_gcm37	exon	70727460	70727640	0.594624077098098	-	.	gene_id "ENSMUSG00000022098.11"; transcript_id "ENSMUSG00000022098.11_tx_5"; exon_id "chr14_70727460_70727640_-"; exonnum "15"; txlen "5052";
chr14	ENSEMBL_gcm37	exon	70727460	70727640	0.594624077098098	-	.	gene_id "ENSMUSG00000022098.11"; transcript_id "ENSMUSG00000022098.11_tx_6"; exon_id "chr14_70727460_70727640_-"; exonnum "15"; txlen "5089";
chr14	HAVANA	exon	70727987	70728147	0	-	.	gene_id "ENSMUSG00000022098.11"; transcript_id "ENSMUST00000226906.2"; gene_type "protein_coding"; gene_name "Bmp1"; transcript_type "nonsense_mediated_decay"; transcript_name "Bmp1-205"; exon_number 14; exon_id "ENSMUSE00001429659.2"; level 2; protein_id "ENSMUSP00000154610.2"; mgi_id "MGI:88176"; havana_gene "OTTMUSG00000069182.1"; havana_transcript "OTTMUST00000167377.1";
chr14	HAVANA	UTR	70727987	70728147	0	-	.	gene_id "ENSMUSG00000022098.11"; transcript_id "ENSMUST00000226906.2"; gene_type "protein_coding"; gene_name "Bmp1"; transcript_type "nonsense_mediated_decay"; transcript_name "Bmp1-205"; exon_number 14; exon_id "ENSMUSE00001429659.2"; level 2; protein_id "ENSMUSP00000154610.2"; mgi_id "MGI:88176"; havana_gene "OTTMUSG00000069182.1"; havana_transcript "OTTMUST00000167377.1";
chr14	HAVANA	exon	70727987	70728147	0	-	.	gene_id "ENSMUSG00000022098.11"; transcript_id "ENSMUST00000022693.9"; gene_type "protein_coding"; gene_name "Bmp1"; transcript_type "protein_coding"; transcript_name "Bmp1-201"; exon_number 14; exon_id "ENSMUSE00001073825.2"; level 2; protein_id "ENSMUSP00000022693.8"; transcript_support_level "1"; mgi_id "MGI:88176"; tag "basic"; tag "Ensembl_canonical"; tag "GENCODE_Primary"; tag "appris_principal_1"; tag "CCDS"; ccdsid "CCDS36972.1"; havana_gene "OTTMUSG00000069182.1"; havana_transcript "OTTMUST00000167378.1";
chr14	HAVANA	CDS	70727987	70728147	0	-	2	gene_id "ENSMUSG00000022098.11"; transcript_id "ENSMUST00000022693.9"; gene_type "protein_coding"; gene_name "Bmp1"; transcript_type "protein_coding"; transcript_name "Bmp1-201"; exon_number 14; exon_id "ENSMUSE00001073825.2"; level 2; protein_id "ENSMUSP00000022693.8"; transcript_support_level "1"; mgi_id "MGI:88176"; tag "basic"; tag "Ensembl_canonical"; tag "GENCODE_Primary"; tag "appris_principal_1"; tag "CCDS"; ccdsid "CCDS36972.1"; havana_gene "OTTMUSG00000069182.1"; havana_transcript "OTTMUST00000167378.1";
chr14	HAVANA	exon	70727987	70728147	0	-	.	gene_id "ENSMUSG00000022098.11"; transcript_id "ENSMUST00000227944.2"; gene_type "protein_coding"; gene_name "Bmp1"; transcript_type "nonsense_mediated_decay"; transcript_name "Bmp1-206"; exon_number 12; exon_id "ENSMUSE00001429659.2"; level 2; protein_id "ENSMUSP00000154121.2"; mgi_id "MGI:88176"; tag "mRNA_start_NF"; tag "cds_start_NF"; havana_gene "OTTMUSG00000069182.1"; havana_transcript "OTTMUST00000167379.1";
chr14	HAVANA	UTR	70727987	70728147	0	-	.	gene_id "ENSMUSG00000022098.11"; transcript_id "ENSMUST00000227944.2"; gene_type "protein_coding"; gene_name "Bmp1"; transcript_type "nonsense_mediated_decay"; transcript_name "Bmp1-206"; exon_number 12; exon_id "ENSMUSE00001429659.2"; level 2; protein_id "ENSMUSP00000154121.2"; mgi_id "MGI:88176"; tag "mRNA_start_NF"; tag "cds_start_NF"; havana_gene "OTTMUSG00000069182.1"; havana_transcript "OTTMUST00000167379.1";
chr14	HAVANA	exon	70727987	70728147	0	-	.	gene_id "ENSMUSG00000022098.11"; transcript_id "ENSMUST00000226246.2"; gene_type "protein_coding"; gene_name "Bmp1"; transcript_type "nonsense_mediated_decay"; transcript_name "Bmp1-202"; exon_number 14; exon_id "ENSMUSE00001429659.2"; level 2; protein_id "ENSMUSP00000154104.2"; mgi_id "MGI:88176"; havana_gene "OTTMUSG00000069182.1"; havana_transcript "OTTMUST00000167381.1";
chr14	HAVANA	UTR	70727987	70728147	0	-	.	gene_id "ENSMUSG00000022098.11"; transcript_id "ENSMUST00000226246.2"; gene_type "protein_coding"; gene_name "Bmp1"; transcript_type "nonsense_mediated_decay"; transcript_name "Bmp1-202"; exon_number 14; exon_id "ENSMUSE00001429659.2"; level 2; protein_id "ENSMUSP00000154104.2"; mgi_id "MGI:88176"; havana_gene "OTTMUSG00000069182.1"; havana_transcript "OTTMUST00000167381.1";
chr14	ENSEMBL_gcm37	exon	70727987	70728147	0.594624077098098	-	.	gene_id "ENSMUSG00000022098.11"; transcript_id "ENSMUSG00000022098.11_tx_5"; exon_id "chr14_70727987_70728147_-"; exonnum "14"; txlen "5052";
chr14	ENSEMBL_gcm37	exon	70727987	70728147	0.594624077098098	-	.	gene_id "ENSMUSG00000022098.11"; transcript_id "ENSMUSG00000022098.11_tx_6"; exon_id "chr14_70727987_70728147_-"; exonnum "14"; txlen "5089";
chr14	HAVANA	exon	70728791	70728916	0	-	.	gene_id "ENSMUSG00000022098.11"; transcript_id "ENSMUST00000226906.2"; gene_type "protein_coding"; gene_name "Bmp1"; transcript_type "nonsense_mediated_decay"; transcript_name "Bmp1-205"; exon_number 13; exon_id "ENSMUSE00001433195.2"; level 2; protein_id "ENSMUSP00000154610.2"; mgi_id "MGI:88176"; havana_gene "OTTMUSG00000069182.1"; havana_transcript "OTTMUST00000167377.1";
chr14	HAVANA	UTR	70728791	70728916	0	-	.	gene_id "ENSMUSG00000022098.11"; transcript_id "ENSMUST00000226906.2"; gene_type "protein_coding"; gene_name "Bmp1"; transcript_type "nonsense_mediated_decay"; transcript_name "Bmp1-205"; exon_number 13; exon_id "ENSMUSE00001433195.2"; level 2; protein_id "ENSMUSP00000154610.2"; mgi_id "MGI:88176"; havana_gene "OTTMUSG00000069182.1"; havana_transcript "OTTMUST00000167377.1";
chr14	HAVANA	exon	70728791	70728916	0	-	.	gene_id "ENSMUSG00000022098.11"; transcript_id "ENSMUST00000022693.9"; gene_type "protein_coding"; gene_name "Bmp1"; transcript_type "protein_coding"; transcript_name "Bmp1-201"; exon_number 13; exon_id "ENSMUSE00000344741.3"; level 2; protein_id "ENSMUSP00000022693.8"; transcript_support_level "1"; mgi_id "MGI:88176"; tag "basic"; tag "Ensembl_canonical"; tag "GENCODE_Primary"; tag "appris_principal_1"; tag "CCDS"; ccdsid "CCDS36972.1"; havana_gene "OTTMUSG00000069182.1"; havana_transcript "OTTMUST00000167378.1";
chr14	HAVANA	CDS	70728791	70728916	0	-	2	gene_id "ENSMUSG00000022098.11"; transcript_id "ENSMUST00000022693.9"; gene_type "protein_coding"; gene_name "Bmp1"; transcript_type "protein_coding"; transcript_name "Bmp1-201"; exon_number 13; exon_id "ENSMUSE00000344741.3"; level 2; protein_id "ENSMUSP00000022693.8"; transcript_support_level "1"; mgi_id "MGI:88176"; tag "basic"; tag "Ensembl_canonical"; tag "GENCODE_Primary"; tag "appris_principal_1"; tag "CCDS"; ccdsid "CCDS36972.1"; havana_gene "OTTMUSG00000069182.1"; havana_transcript "OTTMUST00000167378.1";
chr14	HAVANA	exon	70728791	70728916	0	-	.	gene_id "ENSMUSG00000022098.11"; transcript_id "ENSMUST00000227944.2"; gene_type "protein_coding"; gene_name "Bmp1"; transcript_type "nonsense_mediated_decay"; transcript_name "Bmp1-206"; exon_number 11; exon_id "ENSMUSE00001433195.2"; level 2; protein_id "ENSMUSP00000154121.2"; mgi_id "MGI:88176"; tag "mRNA_start_NF"; tag "cds_start_NF"; havana_gene "OTTMUSG00000069182.1"; havana_transcript "OTTMUST00000167379.1";
chr14	HAVANA	UTR	70728791	70728916	0	-	.	gene_id "ENSMUSG00000022098.11"; transcript_id "ENSMUST00000227944.2"; gene_type "protein_coding"; gene_name "Bmp1"; transcript_type "nonsense_mediated_decay"; transcript_name "Bmp1-206"; exon_number 11; exon_id "ENSMUSE00001433195.2"; level 2; protein_id "ENSMUSP00000154121.2"; mgi_id "MGI:88176"; tag "mRNA_start_NF"; tag "cds_start_NF"; havana_gene "OTTMUSG00000069182.1"; havana_transcript "OTTMUST00000167379.1";
chr14	HAVANA	exon	70728791	70728916	0	-	.	gene_id "ENSMUSG00000022098.11"; transcript_id "ENSMUST00000226246.2"; gene_type "protein_coding"; gene_name "Bmp1"; transcript_type "nonsense_mediated_decay"; transcript_name "Bmp1-202"; exon_number 13; exon_id "ENSMUSE00001433195.2"; level 2; protein_id "ENSMUSP00000154104.2"; mgi_id "MGI:88176"; havana_gene "OTTMUSG00000069182.1"; havana_transcript "OTTMUST00000167381.1";
chr14	HAVANA	UTR	70728791	70728916	0	-	.	gene_id "ENSMUSG00000022098.11"; transcript_id "ENSMUST00000226246.2"; gene_type "protein_coding"; gene_name "Bmp1"; transcript_type "nonsense_mediated_decay"; transcript_name "Bmp1-202"; exon_number 13; exon_id "ENSMUSE00001433195.2"; level 2; protein_id "ENSMUSP00000154104.2"; mgi_id "MGI:88176"; havana_gene "OTTMUSG00000069182.1"; havana_transcript "OTTMUST00000167381.1";
chr14	ENSEMBL_gcm37	exon	70728791	70728916	0.594624077098098	-	.	gene_id "ENSMUSG00000022098.11"; transcript_id "ENSMUSG00000022098.11_tx_5"; exon_id "chr14_70728791_70728916_-"; exonnum "13"; txlen "5052";
chr14	ENSEMBL_gcm37	exon	70728791	70728916	0.594624077098098	-	.	gene_id "ENSMUSG00000022098.11"; transcript_id "ENSMUSG00000022098.11_tx_6"; exon_id "chr14_70728791_70728916_-"; exonnum "13"; txlen "5089";
chr14	HAVANA	exon	70729516	70729711	0	-	.	gene_id "ENSMUSG00000022098.11"; transcript_id "ENSMUST00000226906.2"; gene_type "protein_coding"; gene_name "Bmp1"; transcript_type "nonsense_mediated_decay"; transcript_name "Bmp1-205"; exon_number 12; exon_id "ENSMUSE00001430790.2"; level 2; protein_id "ENSMUSP00000154610.2"; mgi_id "MGI:88176"; havana_gene "OTTMUSG00000069182.1"; havana_transcript "OTTMUST00000167377.1";
chr14	HAVANA	UTR	70729516	70729711	0	-	.	gene_id "ENSMUSG00000022098.11"; transcript_id "ENSMUST00000226906.2"; gene_type "protein_coding"; gene_name "Bmp1"; transcript_type "nonsense_mediated_decay"; transcript_name "Bmp1-205"; exon_number 12; exon_id "ENSMUSE00001430790.2"; level 2; protein_id "ENSMUSP00000154610.2"; mgi_id "MGI:88176"; havana_gene "OTTMUSG00000069182.1"; havana_transcript "OTTMUST00000167377.1";
chr14	HAVANA	exon	70729516	70729711	0	-	.	gene_id "ENSMUSG00000022098.11"; transcript_id "ENSMUST00000022693.9"; gene_type "protein_coding"; gene_name "Bmp1"; transcript_type "protein_coding"; transcript_name "Bmp1-201"; exon_number 12; exon_id "ENSMUSE00000409392.3"; level 2; protein_id "ENSMUSP00000022693.8"; transcript_support_level "1"; mgi_id "MGI:88176"; tag "basic"; tag "Ensembl_canonical"; tag "GENCODE_Primary"; tag "appris_principal_1"; tag "CCDS"; ccdsid "CCDS36972.1"; havana_gene "OTTMUSG00000069182.1"; havana_transcript "OTTMUST00000167378.1";
chr14	HAVANA	CDS	70729516	70729711	0	-	0	gene_id "ENSMUSG00000022098.11"; transcript_id "ENSMUST00000022693.9"; gene_type "protein_coding"; gene_name "Bmp1"; transcript_type "protein_coding"; transcript_name "Bmp1-201"; exon_number 12; exon_id "ENSMUSE00000409392.3"; level 2; protein_id "ENSMUSP00000022693.8"; transcript_support_level "1"; mgi_id "MGI:88176"; tag "basic"; tag "Ensembl_canonical"; tag "GENCODE_Primary"; tag "appris_principal_1"; tag "CCDS"; ccdsid "CCDS36972.1"; havana_gene "OTTMUSG00000069182.1"; havana_transcript "OTTMUST00000167378.1";
chr14	HAVANA	exon	70729516	70729711	0	-	.	gene_id "ENSMUSG00000022098.11"; transcript_id "ENSMUST00000227944.2"; gene_type "protein_coding"; gene_name "Bmp1"; transcript_type "nonsense_mediated_decay"; transcript_name "Bmp1-206"; exon_number 10; exon_id "ENSMUSE00001430790.2"; level 2; protein_id "ENSMUSP00000154121.2"; mgi_id "MGI:88176"; tag "mRNA_start_NF"; tag "cds_start_NF"; havana_gene "OTTMUSG00000069182.1"; havana_transcript "OTTMUST00000167379.1";
chr14	HAVANA	UTR	70729516	70729711	0	-	.	gene_id "ENSMUSG00000022098.11"; transcript_id "ENSMUST00000227944.2"; gene_type "protein_coding"; gene_name "Bmp1"; transcript_type "nonsense_mediated_decay"; transcript_name "Bmp1-206"; exon_number 10; exon_id "ENSMUSE00001430790.2"; level 2; protein_id "ENSMUSP00000154121.2"; mgi_id "MGI:88176"; tag "mRNA_start_NF"; tag "cds_start_NF"; havana_gene "OTTMUSG00000069182.1"; havana_transcript "OTTMUST00000167379.1";
chr14	HAVANA	exon	70729516	70729711	0	-	.	gene_id "ENSMUSG00000022098.11"; transcript_id "ENSMUST00000226246.2"; gene_type "protein_coding"; gene_name "Bmp1"; transcript_type "nonsense_mediated_decay"; transcript_name "Bmp1-202"; exon_number 12; exon_id "ENSMUSE00001430790.2"; level 2; protein_id "ENSMUSP00000154104.2"; mgi_id "MGI:88176"; havana_gene "OTTMUSG00000069182.1"; havana_transcript "OTTMUST00000167381.1";
chr14	HAVANA	UTR	70729516	70729711	0	-	.	gene_id "ENSMUSG00000022098.11"; transcript_id "ENSMUST00000226246.2"; gene_type "protein_coding"; gene_name "Bmp1"; transcript_type "nonsense_mediated_decay"; transcript_name "Bmp1-202"; exon_number 12; exon_id "ENSMUSE00001430790.2"; level 2; protein_id "ENSMUSP00000154104.2"; mgi_id "MGI:88176"; havana_gene "OTTMUSG00000069182.1"; havana_transcript "OTTMUST00000167381.1";
chr14	ENSEMBL_gcm37	exon	70729516	70729711	0.594624077098098	-	.	gene_id "ENSMUSG00000022098.11"; transcript_id "ENSMUSG00000022098.11_tx_5"; exon_id "chr14_70729516_70729711_-"; exonnum "12"; txlen "5052";
chr14	ENSEMBL_gcm37	exon	70729516	70729711	0.594624077098098	-	.	gene_id "ENSMUSG00000022098.11"; transcript_id "ENSMUSG00000022098.11_tx_6"; exon_id "chr14_70729516_70729711_-"; exonnum "12"; txlen "5089";
chr14	HAVANA	exon	70729845	70729990	0	-	.	gene_id "ENSMUSG00000022098.11"; transcript_id "ENSMUST00000226906.2"; gene_type "protein_coding"; gene_name "Bmp1"; transcript_type "nonsense_mediated_decay"; transcript_name "Bmp1-205"; exon_number 11; exon_id "ENSMUSE00001434383.2"; level 2; protein_id "ENSMUSP00000154610.2"; mgi_id "MGI:88176"; havana_gene "OTTMUSG00000069182.1"; havana_transcript "OTTMUST00000167377.1";
chr14	HAVANA	UTR	70729845	70729990	0	-	.	gene_id "ENSMUSG00000022098.11"; transcript_id "ENSMUST00000226906.2"; gene_type "protein_coding"; gene_name "Bmp1"; transcript_type "nonsense_mediated_decay"; transcript_name "Bmp1-205"; exon_number 11; exon_id "ENSMUSE00001434383.2"; level 2; protein_id "ENSMUSP00000154610.2"; mgi_id "MGI:88176"; havana_gene "OTTMUSG00000069182.1"; havana_transcript "OTTMUST00000167377.1";
chr14	HAVANA	exon	70729845	70729990	0	-	.	gene_id "ENSMUSG00000022098.11"; transcript_id "ENSMUST00000022693.9"; gene_type "protein_coding"; gene_name "Bmp1"; transcript_type "protein_coding"; transcript_name "Bmp1-201"; exon_number 11; exon_id "ENSMUSE00000123563.2"; level 2; protein_id "ENSMUSP00000022693.8"; transcript_support_level "1"; mgi_id "MGI:88176"; tag "basic"; tag "Ensembl_canonical"; tag "GENCODE_Primary"; tag "appris_principal_1"; tag "CCDS"; ccdsid "CCDS36972.1"; havana_gene "OTTMUSG00000069182.1"; havana_transcript "OTTMUST00000167378.1";
chr14	HAVANA	CDS	70729845	70729990	0	-	2	gene_id "ENSMUSG00000022098.11"; transcript_id "ENSMUST00000022693.9"; gene_type "protein_coding"; gene_name "Bmp1"; transcript_type "protein_coding"; transcript_name "Bmp1-201"; exon_number 11; exon_id "ENSMUSE00000123563.2"; level 2; protein_id "ENSMUSP00000022693.8"; transcript_support_level "1"; mgi_id "MGI:88176"; tag "basic"; tag "Ensembl_canonical"; tag "GENCODE_Primary"; tag "appris_principal_1"; tag "CCDS"; ccdsid "CCDS36972.1"; havana_gene "OTTMUSG00000069182.1"; havana_transcript "OTTMUST00000167378.1";
chr14	HAVANA	exon	70729845	70729990	0	-	.	gene_id "ENSMUSG00000022098.11"; transcript_id "ENSMUST00000227944.2"; gene_type "protein_coding"; gene_name "Bmp1"; transcript_type "nonsense_mediated_decay"; transcript_name "Bmp1-206"; exon_number 9; exon_id "ENSMUSE00001434383.2"; level 2; protein_id "ENSMUSP00000154121.2"; mgi_id "MGI:88176"; tag "mRNA_start_NF"; tag "cds_start_NF"; havana_gene "OTTMUSG00000069182.1"; havana_transcript "OTTMUST00000167379.1";
chr14	HAVANA	UTR	70729845	70729990	0	-	.	gene_id "ENSMUSG00000022098.11"; transcript_id "ENSMUST00000227944.2"; gene_type "protein_coding"; gene_name "Bmp1"; transcript_type "nonsense_mediated_decay"; transcript_name "Bmp1-206"; exon_number 9; exon_id "ENSMUSE00001434383.2"; level 2; protein_id "ENSMUSP00000154121.2"; mgi_id "MGI:88176"; tag "mRNA_start_NF"; tag "cds_start_NF"; havana_gene "OTTMUSG00000069182.1"; havana_transcript "OTTMUST00000167379.1";
chr14	HAVANA	exon	70729845	70729990	0	-	.	gene_id "ENSMUSG00000022098.11"; transcript_id "ENSMUST00000226246.2"; gene_type "protein_coding"; gene_name "Bmp1"; transcript_type "nonsense_mediated_decay"; transcript_name "Bmp1-202"; exon_number 11; exon_id "ENSMUSE00001434383.2"; level 2; protein_id "ENSMUSP00000154104.2"; mgi_id "MGI:88176"; havana_gene "OTTMUSG00000069182.1"; havana_transcript "OTTMUST00000167381.1";
chr14	HAVANA	UTR	70729845	70729990	0	-	.	gene_id "ENSMUSG00000022098.11"; transcript_id "ENSMUST00000226246.2"; gene_type "protein_coding"; gene_name "Bmp1"; transcript_type "nonsense_mediated_decay"; transcript_name "Bmp1-202"; exon_number 11; exon_id "ENSMUSE00001434383.2"; level 2; protein_id "ENSMUSP00000154104.2"; mgi_id "MGI:88176"; havana_gene "OTTMUSG00000069182.1"; havana_transcript "OTTMUST00000167381.1";
chr14	ENSEMBL_gcm37	exon	70729845	70729990	0.594624077098098	-	.	gene_id "ENSMUSG00000022098.11"; transcript_id "ENSMUSG00000022098.11_tx_5"; exon_id "chr14_70729845_70729990_-"; exonnum "11"; txlen "5052";
chr14	ENSEMBL_gcm37	exon	70729845	70729990	0.594624077098098	-	.	gene_id "ENSMUSG00000022098.11"; transcript_id "ENSMUSG00000022098.11_tx_6"; exon_id "chr14_70729845_70729990_-"; exonnum "11"; txlen "5089";
chr14	HAVANA	exon	70730219	70730335	0	-	.	gene_id "ENSMUSG00000022098.11"; transcript_id "ENSMUST00000226906.2"; gene_type "protein_coding"; gene_name "Bmp1"; transcript_type "nonsense_mediated_decay"; transcript_name "Bmp1-205"; exon_number 10; exon_id "ENSMUSE00001431779.2"; level 2; protein_id "ENSMUSP00000154610.2"; mgi_id "MGI:88176"; havana_gene "OTTMUSG00000069182.1"; havana_transcript "OTTMUST00000167377.1";
chr14	HAVANA	UTR	70730219	70730335	0	-	.	gene_id "ENSMUSG00000022098.11"; transcript_id "ENSMUST00000226906.2"; gene_type "protein_coding"; gene_name "Bmp1"; transcript_type "nonsense_mediated_decay"; transcript_name "Bmp1-205"; exon_number 10; exon_id "ENSMUSE00001431779.2"; level 2; protein_id "ENSMUSP00000154610.2"; mgi_id "MGI:88176"; havana_gene "OTTMUSG00000069182.1"; havana_transcript "OTTMUST00000167377.1";
chr14	HAVANA	exon	70730219	70730335	0	-	.	gene_id "ENSMUSG00000022098.11"; transcript_id "ENSMUST00000022693.9"; gene_type "protein_coding"; gene_name "Bmp1"; transcript_type "protein_coding"; transcript_name "Bmp1-201"; exon_number 10; exon_id "ENSMUSE00000123554.2"; level 2; protein_id "ENSMUSP00000022693.8"; transcript_support_level "1"; mgi_id "MGI:88176"; tag "basic"; tag "Ensembl_canonical"; tag "GENCODE_Primary"; tag "appris_principal_1"; tag "CCDS"; ccdsid "CCDS36972.1"; havana_gene "OTTMUSG00000069182.1"; havana_transcript "OTTMUST00000167378.1";
chr14	HAVANA	CDS	70730219	70730335	0	-	2	gene_id "ENSMUSG00000022098.11"; transcript_id "ENSMUST00000022693.9"; gene_type "protein_coding"; gene_name "Bmp1"; transcript_type "protein_coding"; transcript_name "Bmp1-201"; exon_number 10; exon_id "ENSMUSE00000123554.2"; level 2; protein_id "ENSMUSP00000022693.8"; transcript_support_level "1"; mgi_id "MGI:88176"; tag "basic"; tag "Ensembl_canonical"; tag "GENCODE_Primary"; tag "appris_principal_1"; tag "CCDS"; ccdsid "CCDS36972.1"; havana_gene "OTTMUSG00000069182.1"; havana_transcript "OTTMUST00000167378.1";
chr14	HAVANA	exon	70730219	70730335	0	-	.	gene_id "ENSMUSG00000022098.11"; transcript_id "ENSMUST00000227944.2"; gene_type "protein_coding"; gene_name "Bmp1"; transcript_type "nonsense_mediated_decay"; transcript_name "Bmp1-206"; exon_number 8; exon_id "ENSMUSE00001431779.2"; level 2; protein_id "ENSMUSP00000154121.2"; mgi_id "MGI:88176"; tag "mRNA_start_NF"; tag "cds_start_NF"; havana_gene "OTTMUSG00000069182.1"; havana_transcript "OTTMUST00000167379.1";
chr14	HAVANA	UTR	70730219	70730335	0	-	.	gene_id "ENSMUSG00000022098.11"; transcript_id "ENSMUST00000227944.2"; gene_type "protein_coding"; gene_name "Bmp1"; transcript_type "nonsense_mediated_decay"; transcript_name "Bmp1-206"; exon_number 8; exon_id "ENSMUSE00001431779.2"; level 2; protein_id "ENSMUSP00000154121.2"; mgi_id "MGI:88176"; tag "mRNA_start_NF"; tag "cds_start_NF"; havana_gene "OTTMUSG00000069182.1"; havana_transcript "OTTMUST00000167379.1";
chr14	HAVANA	exon	70730219	70730335	0	-	.	gene_id "ENSMUSG00000022098.11"; transcript_id "ENSMUST00000226246.2"; gene_type "protein_coding"; gene_name "Bmp1"; transcript_type "nonsense_mediated_decay"; transcript_name "Bmp1-202"; exon_number 10; exon_id "ENSMUSE00001431779.2"; level 2; protein_id "ENSMUSP00000154104.2"; mgi_id "MGI:88176"; havana_gene "OTTMUSG00000069182.1"; havana_transcript "OTTMUST00000167381.1";
chr14	HAVANA	UTR	70730219	70730335	0	-	.	gene_id "ENSMUSG00000022098.11"; transcript_id "ENSMUST00000226246.2"; gene_type "protein_coding"; gene_name "Bmp1"; transcript_type "nonsense_mediated_decay"; transcript_name "Bmp1-202"; exon_number 10; exon_id "ENSMUSE00001431779.2"; level 2; protein_id "ENSMUSP00000154104.2"; mgi_id "MGI:88176"; havana_gene "OTTMUSG00000069182.1"; havana_transcript "OTTMUST00000167381.1";
chr14	ENSEMBL_gcm37	exon	70730219	70730335	0.594624077098098	-	.	gene_id "ENSMUSG00000022098.11"; transcript_id "ENSMUSG00000022098.11_tx_5"; exon_id "chr14_70730219_70730335_-"; exonnum "10"; txlen "5052";
chr14	ENSEMBL_gcm37	exon	70730219	70730335	0.594624077098098	-	.	gene_id "ENSMUSG00000022098.11"; transcript_id "ENSMUSG00000022098.11_tx_6"; exon_id "chr14_70730219_70730335_-"; exonnum "10"; txlen "5089";
chr14	HAVANA	transcript	70730759	70733494	0	-	.	gene_id "ENSMUSG00000022098.11"; transcript_id "ENSMUST00000226601.2"; gene_type "protein_coding"; gene_name "Bmp1"; transcript_type "retained_intron"; transcript_name "Bmp1-204"; level 2; mgi_id "MGI:88176"; havana_gene "OTTMUSG00000069182.1"; havana_transcript "OTTMUST00000167382.1";
chr14	HAVANA	exon	70730759	70733494	0	-	.	gene_id "ENSMUSG00000022098.11"; transcript_id "ENSMUST00000226601.2"; gene_type "protein_coding"; gene_name "Bmp1"; transcript_type "retained_intron"; transcript_name "Bmp1-204"; exon_number 1; exon_id "ENSMUSE00001428928.2"; level 2; mgi_id "MGI:88176"; havana_gene "OTTMUSG00000069182.1"; havana_transcript "OTTMUST00000167382.1";
chr14	HAVANA	exon	70732153	70732255	0	-	.	gene_id "ENSMUSG00000022098.11"; transcript_id "ENSMUST00000226906.2"; gene_type "protein_coding"; gene_name "Bmp1"; transcript_type "nonsense_mediated_decay"; transcript_name "Bmp1-205"; exon_number 9; exon_id "ENSMUSE00001431559.2"; level 2; protein_id "ENSMUSP00000154610.2"; mgi_id "MGI:88176"; havana_gene "OTTMUSG00000069182.1"; havana_transcript "OTTMUST00000167377.1";
chr14	HAVANA	UTR	70732153	70732255	0	-	.	gene_id "ENSMUSG00000022098.11"; transcript_id "ENSMUST00000226906.2"; gene_type "protein_coding"; gene_name "Bmp1"; transcript_type "nonsense_mediated_decay"; transcript_name "Bmp1-205"; exon_number 9; exon_id "ENSMUSE00001431559.2"; level 2; protein_id "ENSMUSP00000154610.2"; mgi_id "MGI:88176"; havana_gene "OTTMUSG00000069182.1"; havana_transcript "OTTMUST00000167377.1";
chr14	HAVANA	exon	70732153	70732255	0	-	.	gene_id "ENSMUSG00000022098.11"; transcript_id "ENSMUST00000022693.9"; gene_type "protein_coding"; gene_name "Bmp1"; transcript_type "protein_coding"; transcript_name "Bmp1-201"; exon_number 9; exon_id "ENSMUSE00000123553.2"; level 2; protein_id "ENSMUSP00000022693.8"; transcript_support_level "1"; mgi_id "MGI:88176"; tag "basic"; tag "Ensembl_canonical"; tag "GENCODE_Primary"; tag "appris_principal_1"; tag "CCDS"; ccdsid "CCDS36972.1"; havana_gene "OTTMUSG00000069182.1"; havana_transcript "OTTMUST00000167378.1";
chr14	HAVANA	CDS	70732153	70732255	0	-	0	gene_id "ENSMUSG00000022098.11"; transcript_id "ENSMUST00000022693.9"; gene_type "protein_coding"; gene_name "Bmp1"; transcript_type "protein_coding"; transcript_name "Bmp1-201"; exon_number 9; exon_id "ENSMUSE00000123553.2"; level 2; protein_id "ENSMUSP00000022693.8"; transcript_support_level "1"; mgi_id "MGI:88176"; tag "basic"; tag "Ensembl_canonical"; tag "GENCODE_Primary"; tag "appris_principal_1"; tag "CCDS"; ccdsid "CCDS36972.1"; havana_gene "OTTMUSG00000069182.1"; havana_transcript "OTTMUST00000167378.1";
chr14	HAVANA	exon	70732153	70732255	0	-	.	gene_id "ENSMUSG00000022098.11"; transcript_id "ENSMUST00000227944.2"; gene_type "protein_coding"; gene_name "Bmp1"; transcript_type "nonsense_mediated_decay"; transcript_name "Bmp1-206"; exon_number 7; exon_id "ENSMUSE00001431559.2"; level 2; protein_id "ENSMUSP00000154121.2"; mgi_id "MGI:88176"; tag "mRNA_start_NF"; tag "cds_start_NF"; havana_gene "OTTMUSG00000069182.1"; havana_transcript "OTTMUST00000167379.1";
chr14	HAVANA	UTR	70732153	70732255	0	-	.	gene_id "ENSMUSG00000022098.11"; transcript_id "ENSMUST00000227944.2"; gene_type "protein_coding"; gene_name "Bmp1"; transcript_type "nonsense_mediated_decay"; transcript_name "Bmp1-206"; exon_number 7; exon_id "ENSMUSE00001431559.2"; level 2; protein_id "ENSMUSP00000154121.2"; mgi_id "MGI:88176"; tag "mRNA_start_NF"; tag "cds_start_NF"; havana_gene "OTTMUSG00000069182.1"; havana_transcript "OTTMUST00000167379.1";
chr14	HAVANA	exon	70732153	70732255	0	-	.	gene_id "ENSMUSG00000022098.11"; transcript_id "ENSMUST00000226246.2"; gene_type "protein_coding"; gene_name "Bmp1"; transcript_type "nonsense_mediated_decay"; transcript_name "Bmp1-202"; exon_number 9; exon_id "ENSMUSE00001431559.2"; level 2; protein_id "ENSMUSP00000154104.2"; mgi_id "MGI:88176"; havana_gene "OTTMUSG00000069182.1"; havana_transcript "OTTMUST00000167381.1";
chr14	HAVANA	UTR	70732153	70732255	0	-	.	gene_id "ENSMUSG00000022098.11"; transcript_id "ENSMUST00000226246.2"; gene_type "protein_coding"; gene_name "Bmp1"; transcript_type "nonsense_mediated_decay"; transcript_name "Bmp1-202"; exon_number 9; exon_id "ENSMUSE00001431559.2"; level 2; protein_id "ENSMUSP00000154104.2"; mgi_id "MGI:88176"; havana_gene "OTTMUSG00000069182.1"; havana_transcript "OTTMUST00000167381.1";
chr14	ENSEMBL_gcm37	exon	70732153	70732255	0.594624077098098	-	.	gene_id "ENSMUSG00000022098.11"; transcript_id "ENSMUSG00000022098.11_tx_5"; exon_id "chr14_70732153_70732255_-"; exonnum "9"; txlen "5052";
chr14	ENSEMBL_gcm37	exon	70732153	70732255	0.594624077098098	-	.	gene_id "ENSMUSG00000022098.11"; transcript_id "ENSMUSG00000022098.11_tx_6"; exon_id "chr14_70732153_70732255_-"; exonnum "9"; txlen "5089";
chr14	HAVANA	exon	70741911	70742237	0	-	.	gene_id "ENSMUSG00000022098.11"; transcript_id "ENSMUST00000226539.2"; gene_type "protein_coding"; gene_name "Bmp1"; transcript_type "retained_intron"; transcript_name "Bmp1-203"; exon_number 2; exon_id "ENSMUSE00001428980.2"; level 2; mgi_id "MGI:88176"; havana_gene "OTTMUSG00000069182.1"; havana_transcript "OTTMUST00000167383.1";
chr14	HAVANA	transcript	70741911	70742896	0	-	.	gene_id "ENSMUSG00000022098.11"; transcript_id "ENSMUST00000226539.2"; gene_type "protein_coding"; gene_name "Bmp1"; transcript_type "retained_intron"; transcript_name "Bmp1-203"; level 2; mgi_id "MGI:88176"; havana_gene "OTTMUSG00000069182.1"; havana_transcript "OTTMUST00000167383.1";
chr14	HAVANA	exon	70742122	70742237	0	-	.	gene_id "ENSMUSG00000022098.11"; transcript_id "ENSMUST00000226906.2"; gene_type "protein_coding"; gene_name "Bmp1"; transcript_type "nonsense_mediated_decay"; transcript_name "Bmp1-205"; exon_number 8; exon_id "ENSMUSE00001431170.2"; level 2; protein_id "ENSMUSP00000154610.2"; mgi_id "MGI:88176"; havana_gene "OTTMUSG00000069182.1"; havana_transcript "OTTMUST00000167377.1";
chr14	HAVANA	UTR	70742122	70742237	0	-	.	gene_id "ENSMUSG00000022098.11"; transcript_id "ENSMUST00000226906.2"; gene_type "protein_coding"; gene_name "Bmp1"; transcript_type "nonsense_mediated_decay"; transcript_name "Bmp1-205"; exon_number 8; exon_id "ENSMUSE00001431170.2"; level 2; protein_id "ENSMUSP00000154610.2"; mgi_id "MGI:88176"; havana_gene "OTTMUSG00000069182.1"; havana_transcript "OTTMUST00000167377.1";
chr14	HAVANA	exon	70742122	70742237	0	-	.	gene_id "ENSMUSG00000022098.11"; transcript_id "ENSMUST00000022693.9"; gene_type "protein_coding"; gene_name "Bmp1"; transcript_type "protein_coding"; transcript_name "Bmp1-201"; exon_number 8; exon_id "ENSMUSE00000123556.2"; level 2; protein_id "ENSMUSP00000022693.8"; transcript_support_level "1"; mgi_id "MGI:88176"; tag "basic"; tag "Ensembl_canonical"; tag "GENCODE_Primary"; tag "appris_principal_1"; tag "CCDS"; ccdsid "CCDS36972.1"; havana_gene "OTTMUSG00000069182.1"; havana_transcript "OTTMUST00000167378.1";
chr14	HAVANA	CDS	70742122	70742237	0	-	2	gene_id "ENSMUSG00000022098.11"; transcript_id "ENSMUST00000022693.9"; gene_type "protein_coding"; gene_name "Bmp1"; transcript_type "protein_coding"; transcript_name "Bmp1-201"; exon_number 8; exon_id "ENSMUSE00000123556.2"; level 2; protein_id "ENSMUSP00000022693.8"; transcript_support_level "1"; mgi_id "MGI:88176"; tag "basic"; tag "Ensembl_canonical"; tag "GENCODE_Primary"; tag "appris_principal_1"; tag "CCDS"; ccdsid "CCDS36972.1"; havana_gene "OTTMUSG00000069182.1"; havana_transcript "OTTMUST00000167378.1";
chr14	HAVANA	exon	70742122	70742237	0	-	.	gene_id "ENSMUSG00000022098.11"; transcript_id "ENSMUST00000227944.2"; gene_type "protein_coding"; gene_name "Bmp1"; transcript_type "nonsense_mediated_decay"; transcript_name "Bmp1-206"; exon_number 6; exon_id "ENSMUSE00001431170.2"; level 2; protein_id "ENSMUSP00000154121.2"; mgi_id "MGI:88176"; tag "mRNA_start_NF"; tag "cds_start_NF"; havana_gene "OTTMUSG00000069182.1"; havana_transcript "OTTMUST00000167379.1";
chr14	HAVANA	UTR	70742122	70742237	0	-	.	gene_id "ENSMUSG00000022098.11"; transcript_id "ENSMUST00000227944.2"; gene_type "protein_coding"; gene_name "Bmp1"; transcript_type "nonsense_mediated_decay"; transcript_name "Bmp1-206"; exon_number 6; exon_id "ENSMUSE00001431170.2"; level 2; protein_id "ENSMUSP00000154121.2"; mgi_id "MGI:88176"; tag "mRNA_start_NF"; tag "cds_start_NF"; havana_gene "OTTMUSG00000069182.1"; havana_transcript "OTTMUST00000167379.1";
chr14	HAVANA	exon	70742122	70742237	0	-	.	gene_id "ENSMUSG00000022098.11"; transcript_id "ENSMUST00000226246.2"; gene_type "protein_coding"; gene_name "Bmp1"; transcript_type "nonsense_mediated_decay"; transcript_name "Bmp1-202"; exon_number 8; exon_id "ENSMUSE00001431170.2"; level 2; protein_id "ENSMUSP00000154104.2"; mgi_id "MGI:88176"; havana_gene "OTTMUSG00000069182.1"; havana_transcript "OTTMUST00000167381.1";
chr14	HAVANA	UTR	70742122	70742237	0	-	.	gene_id "ENSMUSG00000022098.11"; transcript_id "ENSMUST00000226246.2"; gene_type "protein_coding"; gene_name "Bmp1"; transcript_type "nonsense_mediated_decay"; transcript_name "Bmp1-202"; exon_number 8; exon_id "ENSMUSE00001431170.2"; level 2; protein_id "ENSMUSP00000154104.2"; mgi_id "MGI:88176"; havana_gene "OTTMUSG00000069182.1"; havana_transcript "OTTMUST00000167381.1";
chr14	ENSEMBL_gcm37	exon	70742122	70742237	0.594624077098098	-	.	gene_id "ENSMUSG00000022098.11"; transcript_id "ENSMUSG00000022098.11_tx_5"; exon_id "chr14_70742122_70742237_-"; exonnum "8"; txlen "5052";
chr14	ENSEMBL_gcm37	exon	70742122	70742237	0.594624077098098	-	.	gene_id "ENSMUSG00000022098.11"; transcript_id "ENSMUSG00000022098.11_tx_6"; exon_id "chr14_70742122_70742237_-"; exonnum "8"; txlen "5089";
chr14	HAVANA	exon	70742772	70742896	0	-	.	gene_id "ENSMUSG00000022098.11"; transcript_id "ENSMUST00000226906.2"; gene_type "protein_coding"; gene_name "Bmp1"; transcript_type "nonsense_mediated_decay"; transcript_name "Bmp1-205"; exon_number 7; exon_id "ENSMUSE00001434431.2"; level 2; protein_id "ENSMUSP00000154610.2"; mgi_id "MGI:88176"; havana_gene "OTTMUSG00000069182.1"; havana_transcript "OTTMUST00000167377.1";
chr14	HAVANA	UTR	70742772	70742896	0	-	.	gene_id "ENSMUSG00000022098.11"; transcript_id "ENSMUST00000226906.2"; gene_type "protein_coding"; gene_name "Bmp1"; transcript_type "nonsense_mediated_decay"; transcript_name "Bmp1-205"; exon_number 7; exon_id "ENSMUSE00001434431.2"; level 2; protein_id "ENSMUSP00000154610.2"; mgi_id "MGI:88176"; havana_gene "OTTMUSG00000069182.1"; havana_transcript "OTTMUST00000167377.1";
chr14	HAVANA	exon	70742772	70742896	0	-	.	gene_id "ENSMUSG00000022098.11"; transcript_id "ENSMUST00000022693.9"; gene_type "protein_coding"; gene_name "Bmp1"; transcript_type "protein_coding"; transcript_name "Bmp1-201"; exon_number 7; exon_id "ENSMUSE00000339463.3"; level 2; protein_id "ENSMUSP00000022693.8"; transcript_support_level "1"; mgi_id "MGI:88176"; tag "basic"; tag "Ensembl_canonical"; tag "GENCODE_Primary"; tag "appris_principal_1"; tag "CCDS"; ccdsid "CCDS36972.1"; havana_gene "OTTMUSG00000069182.1"; havana_transcript "OTTMUST00000167378.1";
chr14	HAVANA	CDS	70742772	70742896	0	-	1	gene_id "ENSMUSG00000022098.11"; transcript_id "ENSMUST00000022693.9"; gene_type "protein_coding"; gene_name "Bmp1"; transcript_type "protein_coding"; transcript_name "Bmp1-201"; exon_number 7; exon_id "ENSMUSE00000339463.3"; level 2; protein_id "ENSMUSP00000022693.8"; transcript_support_level "1"; mgi_id "MGI:88176"; tag "basic"; tag "Ensembl_canonical"; tag "GENCODE_Primary"; tag "appris_principal_1"; tag "CCDS"; ccdsid "CCDS36972.1"; havana_gene "OTTMUSG00000069182.1"; havana_transcript "OTTMUST00000167378.1";
chr14	HAVANA	exon	70742772	70742896	0	-	.	gene_id "ENSMUSG00000022098.11"; transcript_id "ENSMUST00000227944.2"; gene_type "protein_coding"; gene_name "Bmp1"; transcript_type "nonsense_mediated_decay"; transcript_name "Bmp1-206"; exon_number 5; exon_id "ENSMUSE00001434431.2"; level 2; protein_id "ENSMUSP00000154121.2"; mgi_id "MGI:88176"; tag "mRNA_start_NF"; tag "cds_start_NF"; havana_gene "OTTMUSG00000069182.1"; havana_transcript "OTTMUST00000167379.1";
chr14	HAVANA	UTR	70742772	70742896	0	-	.	gene_id "ENSMUSG00000022098.11"; transcript_id "ENSMUST00000227944.2"; gene_type "protein_coding"; gene_name "Bmp1"; transcript_type "nonsense_mediated_decay"; transcript_name "Bmp1-206"; exon_number 5; exon_id "ENSMUSE00001434431.2"; level 2; protein_id "ENSMUSP00000154121.2"; mgi_id "MGI:88176"; tag "mRNA_start_NF"; tag "cds_start_NF"; havana_gene "OTTMUSG00000069182.1"; havana_transcript "OTTMUST00000167379.1";
chr14	HAVANA	exon	70742772	70742896	0	-	.	gene_id "ENSMUSG00000022098.11"; transcript_id "ENSMUST00000226246.2"; gene_type "protein_coding"; gene_name "Bmp1"; transcript_type "nonsense_mediated_decay"; transcript_name "Bmp1-202"; exon_number 7; exon_id "ENSMUSE00001434431.2"; level 2; protein_id "ENSMUSP00000154104.2"; mgi_id "MGI:88176"; havana_gene "OTTMUSG00000069182.1"; havana_transcript "OTTMUST00000167381.1";
chr14	HAVANA	UTR	70742772	70742896	0	-	.	gene_id "ENSMUSG00000022098.11"; transcript_id "ENSMUST00000226246.2"; gene_type "protein_coding"; gene_name "Bmp1"; transcript_type "nonsense_mediated_decay"; transcript_name "Bmp1-202"; exon_number 7; exon_id "ENSMUSE00001434431.2"; level 2; protein_id "ENSMUSP00000154104.2"; mgi_id "MGI:88176"; havana_gene "OTTMUSG00000069182.1"; havana_transcript "OTTMUST00000167381.1";
chr14	HAVANA	exon	70742772	70742896	0	-	.	gene_id "ENSMUSG00000022098.11"; transcript_id "ENSMUST00000226539.2"; gene_type "protein_coding"; gene_name "Bmp1"; transcript_type "retained_intron"; transcript_name "Bmp1-203"; exon_number 1; exon_id "ENSMUSE00001434431.2"; level 2; mgi_id "MGI:88176"; havana_gene "OTTMUSG00000069182.1"; havana_transcript "OTTMUST00000167383.1";
chr14	ENSEMBL_gcm37	exon	70742772	70742896	0.594624077098098	-	.	gene_id "ENSMUSG00000022098.11"; transcript_id "ENSMUSG00000022098.11_tx_5"; exon_id "chr14_70742772_70742896_-"; exonnum "7"; txlen "5052";
chr14	ENSEMBL_gcm37	exon	70742772	70742896	0.594624077098098	-	.	gene_id "ENSMUSG00000022098.11"; transcript_id "ENSMUSG00000022098.11_tx_6"; exon_id "chr14_70742772_70742896_-"; exonnum "7"; txlen "5089";
chr14	HAVANA	exon	70744893	70744998	0	-	.	gene_id "ENSMUSG00000022098.11"; transcript_id "ENSMUST00000226906.2"; gene_type "protein_coding"; gene_name "Bmp1"; transcript_type "nonsense_mediated_decay"; transcript_name "Bmp1-205"; exon_number 6; exon_id "ENSMUSE00001435726.2"; level 2; protein_id "ENSMUSP00000154610.2"; mgi_id "MGI:88176"; havana_gene "OTTMUSG00000069182.1"; havana_transcript "OTTMUST00000167377.1";
chr14	HAVANA	UTR	70744893	70744998	0	-	.	gene_id "ENSMUSG00000022098.11"; transcript_id "ENSMUST00000226906.2"; gene_type "protein_coding"; gene_name "Bmp1"; transcript_type "nonsense_mediated_decay"; transcript_name "Bmp1-205"; exon_number 6; exon_id "ENSMUSE00001435726.2"; level 2; protein_id "ENSMUSP00000154610.2"; mgi_id "MGI:88176"; havana_gene "OTTMUSG00000069182.1"; havana_transcript "OTTMUST00000167377.1";
chr14	HAVANA	exon	70744893	70744998	0	-	.	gene_id "ENSMUSG00000022098.11"; transcript_id "ENSMUST00000022693.9"; gene_type "protein_coding"; gene_name "Bmp1"; transcript_type "protein_coding"; transcript_name "Bmp1-201"; exon_number 6; exon_id "ENSMUSE00000460656.2"; level 2; protein_id "ENSMUSP00000022693.8"; transcript_support_level "1"; mgi_id "MGI:88176"; tag "basic"; tag "Ensembl_canonical"; tag "GENCODE_Primary"; tag "appris_principal_1"; tag "CCDS"; ccdsid "CCDS36972.1"; havana_gene "OTTMUSG00000069182.1"; havana_transcript "OTTMUST00000167378.1";
chr14	HAVANA	CDS	70744893	70744998	0	-	2	gene_id "ENSMUSG00000022098.11"; transcript_id "ENSMUST00000022693.9"; gene_type "protein_coding"; gene_name "Bmp1"; transcript_type "protein_coding"; transcript_name "Bmp1-201"; exon_number 6; exon_id "ENSMUSE00000460656.2"; level 2; protein_id "ENSMUSP00000022693.8"; transcript_support_level "1"; mgi_id "MGI:88176"; tag "basic"; tag "Ensembl_canonical"; tag "GENCODE_Primary"; tag "appris_principal_1"; tag "CCDS"; ccdsid "CCDS36972.1"; havana_gene "OTTMUSG00000069182.1"; havana_transcript "OTTMUST00000167378.1";
chr14	HAVANA	exon	70744893	70744998	0	-	.	gene_id "ENSMUSG00000022098.11"; transcript_id "ENSMUST00000227944.2"; gene_type "protein_coding"; gene_name "Bmp1"; transcript_type "nonsense_mediated_decay"; transcript_name "Bmp1-206"; exon_number 4; exon_id "ENSMUSE00001435726.2"; level 2; protein_id "ENSMUSP00000154121.2"; mgi_id "MGI:88176"; tag "mRNA_start_NF"; tag "cds_start_NF"; havana_gene "OTTMUSG00000069182.1"; havana_transcript "OTTMUST00000167379.1";
chr14	HAVANA	UTR	70744893	70744998	0	-	.	gene_id "ENSMUSG00000022098.11"; transcript_id "ENSMUST00000227944.2"; gene_type "protein_coding"; gene_name "Bmp1"; transcript_type "nonsense_mediated_decay"; transcript_name "Bmp1-206"; exon_number 4; exon_id "ENSMUSE00001435726.2"; level 2; protein_id "ENSMUSP00000154121.2"; mgi_id "MGI:88176"; tag "mRNA_start_NF"; tag "cds_start_NF"; havana_gene "OTTMUSG00000069182.1"; havana_transcript "OTTMUST00000167379.1";
chr14	HAVANA	exon	70744893	70744998	0	-	.	gene_id "ENSMUSG00000022098.11"; transcript_id "ENSMUST00000226246.2"; gene_type "protein_coding"; gene_name "Bmp1"; transcript_type "nonsense_mediated_decay"; transcript_name "Bmp1-202"; exon_number 6; exon_id "ENSMUSE00001435726.2"; level 2; protein_id "ENSMUSP00000154104.2"; mgi_id "MGI:88176"; havana_gene "OTTMUSG00000069182.1"; havana_transcript "OTTMUST00000167381.1";
chr14	HAVANA	UTR	70744893	70744998	0	-	.	gene_id "ENSMUSG00000022098.11"; transcript_id "ENSMUST00000226246.2"; gene_type "protein_coding"; gene_name "Bmp1"; transcript_type "nonsense_mediated_decay"; transcript_name "Bmp1-202"; exon_number 6; exon_id "ENSMUSE00001435726.2"; level 2; protein_id "ENSMUSP00000154104.2"; mgi_id "MGI:88176"; havana_gene "OTTMUSG00000069182.1"; havana_transcript "OTTMUST00000167381.1";
chr14	ENSEMBL_gcm37	exon	70744893	70744998	0.594624077098098	-	.	gene_id "ENSMUSG00000022098.11"; transcript_id "ENSMUSG00000022098.11_tx_5"; exon_id "chr14_70744893_70744998_-"; exonnum "6"; txlen "5052";
chr14	ENSEMBL_gcm37	exon	70744893	70744998	0.594624077098098	-	.	gene_id "ENSMUSG00000022098.11"; transcript_id "ENSMUSG00000022098.11_tx_6"; exon_id "chr14_70744893_70744998_-"; exonnum "6"; txlen "5089";
chr14	HAVANA	exon	70745439	70745617	0	-	.	gene_id "ENSMUSG00000022098.11"; transcript_id "ENSMUST00000022693.9"; gene_type "protein_coding"; gene_name "Bmp1"; transcript_type "protein_coding"; transcript_name "Bmp1-201"; exon_number 5; exon_id "ENSMUSE00000451642.2"; level 2; protein_id "ENSMUSP00000022693.8"; transcript_support_level "1"; mgi_id "MGI:88176"; tag "basic"; tag "Ensembl_canonical"; tag "GENCODE_Primary"; tag "appris_principal_1"; tag "CCDS"; ccdsid "CCDS36972.1"; havana_gene "OTTMUSG00000069182.1"; havana_transcript "OTTMUST00000167378.1";
chr14	HAVANA	CDS	70745439	70745617	0	-	1	gene_id "ENSMUSG00000022098.11"; transcript_id "ENSMUST00000022693.9"; gene_type "protein_coding"; gene_name "Bmp1"; transcript_type "protein_coding"; transcript_name "Bmp1-201"; exon_number 5; exon_id "ENSMUSE00000451642.2"; level 2; protein_id "ENSMUSP00000022693.8"; transcript_support_level "1"; mgi_id "MGI:88176"; tag "basic"; tag "Ensembl_canonical"; tag "GENCODE_Primary"; tag "appris_principal_1"; tag "CCDS"; ccdsid "CCDS36972.1"; havana_gene "OTTMUSG00000069182.1"; havana_transcript "OTTMUST00000167378.1";
chr14	ENSEMBL_gcm37	exon	70745439	70745617	0.594624077098098	-	.	gene_id "ENSMUSG00000022098.11"; transcript_id "ENSMUSG00000022098.11_tx_5"; exon_id "chr14_70745439_70745617_-"; exonnum "5"; txlen "5052";
chr14	HAVANA	UTR	70745439	70745638	0	-	.	gene_id "ENSMUSG00000022098.11"; transcript_id "ENSMUST00000226906.2"; gene_type "protein_coding"; gene_name "Bmp1"; transcript_type "nonsense_mediated_decay"; transcript_name "Bmp1-205"; exon_number 5; exon_id "ENSMUSE00001431868.2"; level 2; protein_id "ENSMUSP00000154610.2"; mgi_id "MGI:88176"; havana_gene "OTTMUSG00000069182.1"; havana_transcript "OTTMUST00000167377.1";
chr14	HAVANA	UTR	70745439	70745638	0	-	.	gene_id "ENSMUSG00000022098.11"; transcript_id "ENSMUST00000227944.2"; gene_type "protein_coding"; gene_name "Bmp1"; transcript_type "nonsense_mediated_decay"; transcript_name "Bmp1-206"; exon_number 3; exon_id "ENSMUSE00001431868.2"; level 2; protein_id "ENSMUSP00000154121.2"; mgi_id "MGI:88176"; tag "mRNA_start_NF"; tag "cds_start_NF"; havana_gene "OTTMUSG00000069182.1"; havana_transcript "OTTMUST00000167379.1";
chr14	HAVANA	UTR	70745439	70745638	0	-	.	gene_id "ENSMUSG00000022098.11"; transcript_id "ENSMUST00000226246.2"; gene_type "protein_coding"; gene_name "Bmp1"; transcript_type "nonsense_mediated_decay"; transcript_name "Bmp1-202"; exon_number 5; exon_id "ENSMUSE00001431868.2"; level 2; protein_id "ENSMUSP00000154104.2"; mgi_id "MGI:88176"; havana_gene "OTTMUSG00000069182.1"; havana_transcript "OTTMUST00000167381.1";
chr14	HAVANA	exon	70745439	70745654	0	-	.	gene_id "ENSMUSG00000022098.11"; transcript_id "ENSMUST00000226906.2"; gene_type "protein_coding"; gene_name "Bmp1"; transcript_type "nonsense_mediated_decay"; transcript_name "Bmp1-205"; exon_number 5; exon_id "ENSMUSE00001431868.2"; level 2; protein_id "ENSMUSP00000154610.2"; mgi_id "MGI:88176"; havana_gene "OTTMUSG00000069182.1"; havana_transcript "OTTMUST00000167377.1";
chr14	HAVANA	exon	70745439	70745654	0	-	.	gene_id "ENSMUSG00000022098.11"; transcript_id "ENSMUST00000227944.2"; gene_type "protein_coding"; gene_name "Bmp1"; transcript_type "nonsense_mediated_decay"; transcript_name "Bmp1-206"; exon_number 3; exon_id "ENSMUSE00001431868.2"; level 2; protein_id "ENSMUSP00000154121.2"; mgi_id "MGI:88176"; tag "mRNA_start_NF"; tag "cds_start_NF"; havana_gene "OTTMUSG00000069182.1"; havana_transcript "OTTMUST00000167379.1";
chr14	HAVANA	exon	70745439	70745654	0	-	.	gene_id "ENSMUSG00000022098.11"; transcript_id "ENSMUST00000226246.2"; gene_type "protein_coding"; gene_name "Bmp1"; transcript_type "nonsense_mediated_decay"; transcript_name "Bmp1-202"; exon_number 5; exon_id "ENSMUSE00001431868.2"; level 2; protein_id "ENSMUSP00000154104.2"; mgi_id "MGI:88176"; havana_gene "OTTMUSG00000069182.1"; havana_transcript "OTTMUST00000167381.1";
chr14	ENSEMBL_gcm37	exon	70745439	70745654	0.594624077098098	-	.	gene_id "ENSMUSG00000022098.11"; transcript_id "ENSMUSG00000022098.11_tx_6"; exon_id "chr14_70745439_70745654_-"; exonnum "5"; txlen "5089";
chr14	HAVANA	stop_codon	70745636	70745638	0	-	0	gene_id "ENSMUSG00000022098.11"; transcript_id "ENSMUST00000226906.2"; gene_type "protein_coding"; gene_name "Bmp1"; transcript_type "nonsense_mediated_decay"; transcript_name "Bmp1-205"; exon_number 5; exon_id "ENSMUSE00001431868.2"; level 2; protein_id "ENSMUSP00000154610.2"; mgi_id "MGI:88176"; havana_gene "OTTMUSG00000069182.1"; havana_transcript "OTTMUST00000167377.1";
chr14	HAVANA	stop_codon	70745636	70745638	0	-	0	gene_id "ENSMUSG00000022098.11"; transcript_id "ENSMUST00000227944.2"; gene_type "protein_coding"; gene_name "Bmp1"; transcript_type "nonsense_mediated_decay"; transcript_name "Bmp1-206"; exon_number 3; exon_id "ENSMUSE00001431868.2"; level 2; protein_id "ENSMUSP00000154121.2"; mgi_id "MGI:88176"; tag "mRNA_start_NF"; tag "cds_start_NF"; havana_gene "OTTMUSG00000069182.1"; havana_transcript "OTTMUST00000167379.1";
chr14	HAVANA	stop_codon	70745636	70745638	0	-	0	gene_id "ENSMUSG00000022098.11"; transcript_id "ENSMUST00000226246.2"; gene_type "protein_coding"; gene_name "Bmp1"; transcript_type "nonsense_mediated_decay"; transcript_name "Bmp1-202"; exon_number 5; exon_id "ENSMUSE00001431868.2"; level 2; protein_id "ENSMUSP00000154104.2"; mgi_id "MGI:88176"; havana_gene "OTTMUSG00000069182.1"; havana_transcript "OTTMUST00000167381.1";
chr14	HAVANA	CDS	70745639	70745654	0	-	1	gene_id "ENSMUSG00000022098.11"; transcript_id "ENSMUST00000226906.2"; gene_type "protein_coding"; gene_name "Bmp1"; transcript_type "nonsense_mediated_decay"; transcript_name "Bmp1-205"; exon_number 5; exon_id "ENSMUSE00001431868.2"; level 2; protein_id "ENSMUSP00000154610.2"; mgi_id "MGI:88176"; havana_gene "OTTMUSG00000069182.1"; havana_transcript "OTTMUST00000167377.1";
chr14	HAVANA	CDS	70745639	70745654	0	-	1	gene_id "ENSMUSG00000022098.11"; transcript_id "ENSMUST00000227944.2"; gene_type "protein_coding"; gene_name "Bmp1"; transcript_type "nonsense_mediated_decay"; transcript_name "Bmp1-206"; exon_number 3; exon_id "ENSMUSE00001431868.2"; level 2; protein_id "ENSMUSP00000154121.2"; mgi_id "MGI:88176"; tag "mRNA_start_NF"; tag "cds_start_NF"; havana_gene "OTTMUSG00000069182.1"; havana_transcript "OTTMUST00000167379.1";
chr14	HAVANA	CDS	70745639	70745654	0	-	1	gene_id "ENSMUSG00000022098.11"; transcript_id "ENSMUST00000226246.2"; gene_type "protein_coding"; gene_name "Bmp1"; transcript_type "nonsense_mediated_decay"; transcript_name "Bmp1-202"; exon_number 5; exon_id "ENSMUSE00001431868.2"; level 2; protein_id "ENSMUSP00000154104.2"; mgi_id "MGI:88176"; havana_gene "OTTMUSG00000069182.1"; havana_transcript "OTTMUST00000167381.1";
chr14	HAVANA	exon	70745896	70746013	0	-	.	gene_id "ENSMUSG00000022098.11"; transcript_id "ENSMUST00000226906.2"; gene_type "protein_coding"; gene_name "Bmp1"; transcript_type "nonsense_mediated_decay"; transcript_name "Bmp1-205"; exon_number 4; exon_id "ENSMUSE00001003802.2"; level 2; protein_id "ENSMUSP00000154610.2"; mgi_id "MGI:88176"; havana_gene "OTTMUSG00000069182.1"; havana_transcript "OTTMUST00000167377.1";
chr14	HAVANA	CDS	70745896	70746013	0	-	2	gene_id "ENSMUSG00000022098.11"; transcript_id "ENSMUST00000226906.2"; gene_type "protein_coding"; gene_name "Bmp1"; transcript_type "nonsense_mediated_decay"; transcript_name "Bmp1-205"; exon_number 4; exon_id "ENSMUSE00001003802.2"; level 2; protein_id "ENSMUSP00000154610.2"; mgi_id "MGI:88176"; havana_gene "OTTMUSG00000069182.1"; havana_transcript "OTTMUST00000167377.1";
chr14	HAVANA	exon	70745896	70746013	0	-	.	gene_id "ENSMUSG00000022098.11"; transcript_id "ENSMUST00000022693.9"; gene_type "protein_coding"; gene_name "Bmp1"; transcript_type "protein_coding"; transcript_name "Bmp1-201"; exon_number 4; exon_id "ENSMUSE00001003802.2"; level 2; protein_id "ENSMUSP00000022693.8"; transcript_support_level "1"; mgi_id "MGI:88176"; tag "basic"; tag "Ensembl_canonical"; tag "GENCODE_Primary"; tag "appris_principal_1"; tag "CCDS"; ccdsid "CCDS36972.1"; havana_gene "OTTMUSG00000069182.1"; havana_transcript "OTTMUST00000167378.1";
chr14	HAVANA	CDS	70745896	70746013	0	-	2	gene_id "ENSMUSG00000022098.11"; transcript_id "ENSMUST00000022693.9"; gene_type "protein_coding"; gene_name "Bmp1"; transcript_type "protein_coding"; transcript_name "Bmp1-201"; exon_number 4; exon_id "ENSMUSE00001003802.2"; level 2; protein_id "ENSMUSP00000022693.8"; transcript_support_level "1"; mgi_id "MGI:88176"; tag "basic"; tag "Ensembl_canonical"; tag "GENCODE_Primary"; tag "appris_principal_1"; tag "CCDS"; ccdsid "CCDS36972.1"; havana_gene "OTTMUSG00000069182.1"; havana_transcript "OTTMUST00000167378.1";
chr14	HAVANA	exon	70745896	70746013	0	-	.	gene_id "ENSMUSG00000022098.11"; transcript_id "ENSMUST00000227944.2"; gene_type "protein_coding"; gene_name "Bmp1"; transcript_type "nonsense_mediated_decay"; transcript_name "Bmp1-206"; exon_number 2; exon_id "ENSMUSE00001003802.2"; level 2; protein_id "ENSMUSP00000154121.2"; mgi_id "MGI:88176"; tag "mRNA_start_NF"; tag "cds_start_NF"; havana_gene "OTTMUSG00000069182.1"; havana_transcript "OTTMUST00000167379.1";
chr14	HAVANA	CDS	70745896	70746013	0	-	2	gene_id "ENSMUSG00000022098.11"; transcript_id "ENSMUST00000227944.2"; gene_type "protein_coding"; gene_name "Bmp1"; transcript_type "nonsense_mediated_decay"; transcript_name "Bmp1-206"; exon_number 2; exon_id "ENSMUSE00001003802.2"; level 2; protein_id "ENSMUSP00000154121.2"; mgi_id "MGI:88176"; tag "mRNA_start_NF"; tag "cds_start_NF"; havana_gene "OTTMUSG00000069182.1"; havana_transcript "OTTMUST00000167379.1";
chr14	HAVANA	exon	70745896	70746013	0	-	.	gene_id "ENSMUSG00000022098.11"; transcript_id "ENSMUST00000226246.2"; gene_type "protein_coding"; gene_name "Bmp1"; transcript_type "nonsense_mediated_decay"; transcript_name "Bmp1-202"; exon_number 4; exon_id "ENSMUSE00001003802.2"; level 2; protein_id "ENSMUSP00000154104.2"; mgi_id "MGI:88176"; havana_gene "OTTMUSG00000069182.1"; havana_transcript "OTTMUST00000167381.1";
chr14	HAVANA	CDS	70745896	70746013	0	-	2	gene_id "ENSMUSG00000022098.11"; transcript_id "ENSMUST00000226246.2"; gene_type "protein_coding"; gene_name "Bmp1"; transcript_type "nonsense_mediated_decay"; transcript_name "Bmp1-202"; exon_number 4; exon_id "ENSMUSE00001003802.2"; level 2; protein_id "ENSMUSP00000154104.2"; mgi_id "MGI:88176"; havana_gene "OTTMUSG00000069182.1"; havana_transcript "OTTMUST00000167381.1";
chr14	ENSEMBL_gcm37	exon	70745896	70746013	0.594624077098098	-	.	gene_id "ENSMUSG00000022098.11"; transcript_id "ENSMUSG00000022098.11_tx_5"; exon_id "chr14_70745896_70746013_-"; exonnum "4"; txlen "5052";
chr14	ENSEMBL_gcm37	exon	70745896	70746013	0.594624077098098	-	.	gene_id "ENSMUSG00000022098.11"; transcript_id "ENSMUSG00000022098.11_tx_6"; exon_id "chr14_70745896_70746013_-"; exonnum "4"; txlen "5089";
chr14	HAVANA	exon	70746190	70746226	0	-	.	gene_id "ENSMUSG00000022098.11"; transcript_id "ENSMUST00000227944.2"; gene_type "protein_coding"; gene_name "Bmp1"; transcript_type "nonsense_mediated_decay"; transcript_name "Bmp1-206"; exon_number 1; exon_id "ENSMUSE00001432261.2"; level 2; protein_id "ENSMUSP00000154121.2"; mgi_id "MGI:88176"; tag "mRNA_start_NF"; tag "cds_start_NF"; havana_gene "OTTMUSG00000069182.1"; havana_transcript "OTTMUST00000167379.1";
chr14	HAVANA	CDS	70746190	70746226	0	-	0	gene_id "ENSMUSG00000022098.11"; transcript_id "ENSMUST00000227944.2"; gene_type "protein_coding"; gene_name "Bmp1"; transcript_type "nonsense_mediated_decay"; transcript_name "Bmp1-206"; exon_number 1; exon_id "ENSMUSE00001432261.2"; level 2; protein_id "ENSMUSP00000154121.2"; mgi_id "MGI:88176"; tag "mRNA_start_NF"; tag "cds_start_NF"; havana_gene "OTTMUSG00000069182.1"; havana_transcript "OTTMUST00000167379.1";
chr14	HAVANA	exon	70746190	70746354	0	-	.	gene_id "ENSMUSG00000022098.11"; transcript_id "ENSMUST00000226906.2"; gene_type "protein_coding"; gene_name "Bmp1"; transcript_type "nonsense_mediated_decay"; transcript_name "Bmp1-205"; exon_number 3; exon_id "ENSMUSE00001027561.2"; level 2; protein_id "ENSMUSP00000154610.2"; mgi_id "MGI:88176"; havana_gene "OTTMUSG00000069182.1"; havana_transcript "OTTMUST00000167377.1";
chr14	HAVANA	CDS	70746190	70746354	0	-	2	gene_id "ENSMUSG00000022098.11"; transcript_id "ENSMUST00000226906.2"; gene_type "protein_coding"; gene_name "Bmp1"; transcript_type "nonsense_mediated_decay"; transcript_name "Bmp1-205"; exon_number 3; exon_id "ENSMUSE00001027561.2"; level 2; protein_id "ENSMUSP00000154610.2"; mgi_id "MGI:88176"; havana_gene "OTTMUSG00000069182.1"; havana_transcript "OTTMUST00000167377.1";
chr14	HAVANA	exon	70746190	70746354	0	-	.	gene_id "ENSMUSG00000022098.11"; transcript_id "ENSMUST00000022693.9"; gene_type "protein_coding"; gene_name "Bmp1"; transcript_type "protein_coding"; transcript_name "Bmp1-201"; exon_number 3; exon_id "ENSMUSE00001027561.2"; level 2; protein_id "ENSMUSP00000022693.8"; transcript_support_level "1"; mgi_id "MGI:88176"; tag "basic"; tag "Ensembl_canonical"; tag "GENCODE_Primary"; tag "appris_principal_1"; tag "CCDS"; ccdsid "CCDS36972.1"; havana_gene "OTTMUSG00000069182.1"; havana_transcript "OTTMUST00000167378.1";
chr14	HAVANA	CDS	70746190	70746354	0	-	2	gene_id "ENSMUSG00000022098.11"; transcript_id "ENSMUST00000022693.9"; gene_type "protein_coding"; gene_name "Bmp1"; transcript_type "protein_coding"; transcript_name "Bmp1-201"; exon_number 3; exon_id "ENSMUSE00001027561.2"; level 2; protein_id "ENSMUSP00000022693.8"; transcript_support_level "1"; mgi_id "MGI:88176"; tag "basic"; tag "Ensembl_canonical"; tag "GENCODE_Primary"; tag "appris_principal_1"; tag "CCDS"; ccdsid "CCDS36972.1"; havana_gene "OTTMUSG00000069182.1"; havana_transcript "OTTMUST00000167378.1";
chr14	HAVANA	exon	70746190	70746354	0	-	.	gene_id "ENSMUSG00000022098.11"; transcript_id "ENSMUST00000226246.2"; gene_type "protein_coding"; gene_name "Bmp1"; transcript_type "nonsense_mediated_decay"; transcript_name "Bmp1-202"; exon_number 3; exon_id "ENSMUSE00001027561.2"; level 2; protein_id "ENSMUSP00000154104.2"; mgi_id "MGI:88176"; havana_gene "OTTMUSG00000069182.1"; havana_transcript "OTTMUST00000167381.1";
chr14	HAVANA	CDS	70746190	70746354	0	-	2	gene_id "ENSMUSG00000022098.11"; transcript_id "ENSMUST00000226246.2"; gene_type "protein_coding"; gene_name "Bmp1"; transcript_type "nonsense_mediated_decay"; transcript_name "Bmp1-202"; exon_number 3; exon_id "ENSMUSE00001027561.2"; level 2; protein_id "ENSMUSP00000154104.2"; mgi_id "MGI:88176"; havana_gene "OTTMUSG00000069182.1"; havana_transcript "OTTMUST00000167381.1";
chr14	ENSEMBL_gcm37	exon	70746190	70746354	0.594624077098098	-	.	gene_id "ENSMUSG00000022098.11"; transcript_id "ENSMUSG00000022098.11_tx_5"; exon_id "chr14_70746190_70746354_-"; exonnum "3"; txlen "5052";
chr14	ENSEMBL_gcm37	exon	70746190	70746354	0.594624077098098	-	.	gene_id "ENSMUSG00000022098.11"; transcript_id "ENSMUSG00000022098.11_tx_6"; exon_id "chr14_70746190_70746354_-"; exonnum "3"; txlen "5089";
chr14	HAVANA	exon	70749021	70749134	0	-	.	gene_id "ENSMUSG00000022098.11"; transcript_id "ENSMUST00000226906.2"; gene_type "protein_coding"; gene_name "Bmp1"; transcript_type "nonsense_mediated_decay"; transcript_name "Bmp1-205"; exon_number 2; exon_id "ENSMUSE00001023193.2"; level 2; protein_id "ENSMUSP00000154610.2"; mgi_id "MGI:88176"; havana_gene "OTTMUSG00000069182.1"; havana_transcript "OTTMUST00000167377.1";
chr14	HAVANA	CDS	70749021	70749134	0	-	2	gene_id "ENSMUSG00000022098.11"; transcript_id "ENSMUST00000226906.2"; gene_type "protein_coding"; gene_name "Bmp1"; transcript_type "nonsense_mediated_decay"; transcript_name "Bmp1-205"; exon_number 2; exon_id "ENSMUSE00001023193.2"; level 2; protein_id "ENSMUSP00000154610.2"; mgi_id "MGI:88176"; havana_gene "OTTMUSG00000069182.1"; havana_transcript "OTTMUST00000167377.1";
chr14	HAVANA	exon	70749021	70749134	0	-	.	gene_id "ENSMUSG00000022098.11"; transcript_id "ENSMUST00000022693.9"; gene_type "protein_coding"; gene_name "Bmp1"; transcript_type "protein_coding"; transcript_name "Bmp1-201"; exon_number 2; exon_id "ENSMUSE00001023193.2"; level 2; protein_id "ENSMUSP00000022693.8"; transcript_support_level "1"; mgi_id "MGI:88176"; tag "basic"; tag "Ensembl_canonical"; tag "GENCODE_Primary"; tag "appris_principal_1"; tag "CCDS"; ccdsid "CCDS36972.1"; havana_gene "OTTMUSG00000069182.1"; havana_transcript "OTTMUST00000167378.1";
chr14	HAVANA	CDS	70749021	70749134	0	-	2	gene_id "ENSMUSG00000022098.11"; transcript_id "ENSMUST00000022693.9"; gene_type "protein_coding"; gene_name "Bmp1"; transcript_type "protein_coding"; transcript_name "Bmp1-201"; exon_number 2; exon_id "ENSMUSE00001023193.2"; level 2; protein_id "ENSMUSP00000022693.8"; transcript_support_level "1"; mgi_id "MGI:88176"; tag "basic"; tag "Ensembl_canonical"; tag "GENCODE_Primary"; tag "appris_principal_1"; tag "CCDS"; ccdsid "CCDS36972.1"; havana_gene "OTTMUSG00000069182.1"; havana_transcript "OTTMUST00000167378.1";
chr14	HAVANA	exon	70749021	70749134	0	-	.	gene_id "ENSMUSG00000022098.11"; transcript_id "ENSMUST00000226246.2"; gene_type "protein_coding"; gene_name "Bmp1"; transcript_type "nonsense_mediated_decay"; transcript_name "Bmp1-202"; exon_number 2; exon_id "ENSMUSE00001023193.2"; level 2; protein_id "ENSMUSP00000154104.2"; mgi_id "MGI:88176"; havana_gene "OTTMUSG00000069182.1"; havana_transcript "OTTMUST00000167381.1";
chr14	HAVANA	CDS	70749021	70749134	0	-	2	gene_id "ENSMUSG00000022098.11"; transcript_id "ENSMUST00000226246.2"; gene_type "protein_coding"; gene_name "Bmp1"; transcript_type "nonsense_mediated_decay"; transcript_name "Bmp1-202"; exon_number 2; exon_id "ENSMUSE00001023193.2"; level 2; protein_id "ENSMUSP00000154104.2"; mgi_id "MGI:88176"; havana_gene "OTTMUSG00000069182.1"; havana_transcript "OTTMUST00000167381.1";
chr14	ENSEMBL_gcm37	exon	70749021	70749134	0.594624077098098	-	.	gene_id "ENSMUSG00000022098.11"; transcript_id "ENSMUSG00000022098.11_tx_5"; exon_id "chr14_70749021_70749134_-"; exonnum "2"; txlen "5052";
chr14	ENSEMBL_gcm37	exon	70749021	70749134	0.594624077098098	-	.	gene_id "ENSMUSG00000022098.11"; transcript_id "ENSMUSG00000022098.11_tx_6"; exon_id "chr14_70749021_70749134_-"; exonnum "2"; txlen "5089";
chr14	HAVANA	CDS	70757309	70757477	0	-	0	gene_id "ENSMUSG00000022098.11"; transcript_id "ENSMUST00000226906.2"; gene_type "protein_coding"; gene_name "Bmp1"; transcript_type "nonsense_mediated_decay"; transcript_name "Bmp1-205"; exon_number 1; exon_id "ENSMUSE00001430461.2"; level 2; protein_id "ENSMUSP00000154610.2"; mgi_id "MGI:88176"; havana_gene "OTTMUSG00000069182.1"; havana_transcript "OTTMUST00000167377.1";
chr14	HAVANA	CDS	70757309	70757477	0	-	0	gene_id "ENSMUSG00000022098.11"; transcript_id "ENSMUST00000022693.9"; gene_type "protein_coding"; gene_name "Bmp1"; transcript_type "protein_coding"; transcript_name "Bmp1-201"; exon_number 1; exon_id "ENSMUSE00001433978.2"; level 2; protein_id "ENSMUSP00000022693.8"; transcript_support_level "1"; mgi_id "MGI:88176"; tag "basic"; tag "Ensembl_canonical"; tag "GENCODE_Primary"; tag "appris_principal_1"; tag "CCDS"; ccdsid "CCDS36972.1"; havana_gene "OTTMUSG00000069182.1"; havana_transcript "OTTMUST00000167378.1";
chr14	HAVANA	CDS	70757309	70757477	0	-	0	gene_id "ENSMUSG00000022098.11"; transcript_id "ENSMUST00000226246.2"; gene_type "protein_coding"; gene_name "Bmp1"; transcript_type "nonsense_mediated_decay"; transcript_name "Bmp1-202"; exon_number 1; exon_id "ENSMUSE00000968600.3"; level 2; protein_id "ENSMUSP00000154104.2"; mgi_id "MGI:88176"; havana_gene "OTTMUSG00000069182.1"; havana_transcript "OTTMUST00000167381.1";
chr14	HAVANA	exon	70757309	70757589	0	-	.	gene_id "ENSMUSG00000022098.11"; transcript_id "ENSMUST00000226906.2"; gene_type "protein_coding"; gene_name "Bmp1"; transcript_type "nonsense_mediated_decay"; transcript_name "Bmp1-205"; exon_number 1; exon_id "ENSMUSE00001430461.2"; level 2; protein_id "ENSMUSP00000154610.2"; mgi_id "MGI:88176"; havana_gene "OTTMUSG00000069182.1"; havana_transcript "OTTMUST00000167377.1";
chr14	HAVANA	exon	70757309	70757628	0	-	.	gene_id "ENSMUSG00000022098.11"; transcript_id "ENSMUST00000022693.9"; gene_type "protein_coding"; gene_name "Bmp1"; transcript_type "protein_coding"; transcript_name "Bmp1-201"; exon_number 1; exon_id "ENSMUSE00001433978.2"; level 2; protein_id "ENSMUSP00000022693.8"; transcript_support_level "1"; mgi_id "MGI:88176"; tag "basic"; tag "Ensembl_canonical"; tag "GENCODE_Primary"; tag "appris_principal_1"; tag "CCDS"; ccdsid "CCDS36972.1"; havana_gene "OTTMUSG00000069182.1"; havana_transcript "OTTMUST00000167378.1";
chr14	ENSEMBL_gcm37	exon	70757309	70757628	0.594624077098098	-	.	gene_id "ENSMUSG00000022098.11"; transcript_id "ENSMUSG00000022098.11_tx_5"; exon_id "chr14_70757309_70757628_-"; exonnum "1"; txlen "5052";
chr14	ENSEMBL_gcm37	exon	70757309	70757628	0.594624077098098	-	.	gene_id "ENSMUSG00000022098.11"; transcript_id "ENSMUSG00000022098.11_tx_6"; exon_id "chr14_70757309_70757628_-"; exonnum "1"; txlen "5089";
chr14	HAVANA	exon	70757309	70757674	0	-	.	gene_id "ENSMUSG00000022098.11"; transcript_id "ENSMUST00000226246.2"; gene_type "protein_coding"; gene_name "Bmp1"; transcript_type "nonsense_mediated_decay"; transcript_name "Bmp1-202"; exon_number 1; exon_id "ENSMUSE00000968600.3"; level 2; protein_id "ENSMUSP00000154104.2"; mgi_id "MGI:88176"; havana_gene "OTTMUSG00000069182.1"; havana_transcript "OTTMUST00000167381.1";
chr14	HAVANA	start_codon	70757475	70757477	0	-	0	gene_id "ENSMUSG00000022098.11"; transcript_id "ENSMUST00000226906.2"; gene_type "protein_coding"; gene_name "Bmp1"; transcript_type "nonsense_mediated_decay"; transcript_name "Bmp1-205"; exon_number 1; exon_id "ENSMUSE00001430461.2"; level 2; protein_id "ENSMUSP00000154610.2"; mgi_id "MGI:88176"; havana_gene "OTTMUSG00000069182.1"; havana_transcript "OTTMUST00000167377.1";
chr14	HAVANA	start_codon	70757475	70757477	0	-	0	gene_id "ENSMUSG00000022098.11"; transcript_id "ENSMUST00000022693.9"; gene_type "protein_coding"; gene_name "Bmp1"; transcript_type "protein_coding"; transcript_name "Bmp1-201"; exon_number 1; exon_id "ENSMUSE00001433978.2"; level 2; protein_id "ENSMUSP00000022693.8"; transcript_support_level "1"; mgi_id "MGI:88176"; tag "basic"; tag "Ensembl_canonical"; tag "GENCODE_Primary"; tag "appris_principal_1"; tag "CCDS"; ccdsid "CCDS36972.1"; havana_gene "OTTMUSG00000069182.1"; havana_transcript "OTTMUST00000167378.1";
chr14	HAVANA	start_codon	70757475	70757477	0	-	0	gene_id "ENSMUSG00000022098.11"; transcript_id "ENSMUST00000226246.2"; gene_type "protein_coding"; gene_name "Bmp1"; transcript_type "nonsense_mediated_decay"; transcript_name "Bmp1-202"; exon_number 1; exon_id "ENSMUSE00000968600.3"; level 2; protein_id "ENSMUSP00000154104.2"; mgi_id "MGI:88176"; havana_gene "OTTMUSG00000069182.1"; havana_transcript "OTTMUST00000167381.1";
chr14	HAVANA	UTR	70757478	70757589	0	-	.	gene_id "ENSMUSG00000022098.11"; transcript_id "ENSMUST00000226906.2"; gene_type "protein_coding"; gene_name "Bmp1"; transcript_type "nonsense_mediated_decay"; transcript_name "Bmp1-205"; exon_number 1; exon_id "ENSMUSE00001430461.2"; level 2; protein_id "ENSMUSP00000154610.2"; mgi_id "MGI:88176"; havana_gene "OTTMUSG00000069182.1"; havana_transcript "OTTMUST00000167377.1";
chr14	HAVANA	UTR	70757478	70757628	0	-	.	gene_id "ENSMUSG00000022098.11"; transcript_id "ENSMUST00000022693.9"; gene_type "protein_coding"; gene_name "Bmp1"; transcript_type "protein_coding"; transcript_name "Bmp1-201"; exon_number 1; exon_id "ENSMUSE00001433978.2"; level 2; protein_id "ENSMUSP00000022693.8"; transcript_support_level "1"; mgi_id "MGI:88176"; tag "basic"; tag "Ensembl_canonical"; tag "GENCODE_Primary"; tag "appris_principal_1"; tag "CCDS"; ccdsid "CCDS36972.1"; havana_gene "OTTMUSG00000069182.1"; havana_transcript "OTTMUST00000167378.1";
chr14	HAVANA	UTR	70757478	70757674	0	-	.	gene_id "ENSMUSG00000022098.11"; transcript_id "ENSMUST00000226246.2"; gene_type "protein_coding"; gene_name "Bmp1"; transcript_type "nonsense_mediated_decay"; transcript_name "Bmp1-202"; exon_number 1; exon_id "ENSMUSE00000968600.3"; level 2; protein_id "ENSMUSP00000154104.2"; mgi_id "MGI:88176"; havana_gene "OTTMUSG00000069182.1"; havana_transcript "OTTMUST00000167381.1";
chr14	HAVANA	exon	70758389	70758555	0	-	.	gene_id "ENSMUSG00000022097.5"; transcript_id "ENSMUST00000227152.2"; gene_type "protein_coding"; gene_name "Sftpc"; transcript_type "retained_intron"; transcript_name "Sftpc-202"; exon_number 3; exon_id "ENSMUSE00000451544.5"; level 2; mgi_id "MGI:109517"; havana_gene "OTTMUSG00000069183.1"; havana_transcript "OTTMUST00000167384.1";
chr14	HAVANA	transcript	70758389	70759616	0	-	.	gene_id "ENSMUSG00000022097.5"; transcript_id "ENSMUST00000227152.2"; gene_type "protein_coding"; gene_name "Sftpc"; transcript_type "retained_intron"; transcript_name "Sftpc-202"; level 2; mgi_id "MGI:109517"; havana_gene "OTTMUSG00000069183.1"; havana_transcript "OTTMUST00000167384.1";
chr14	HAVANA	gene	70758389	70761521	0	-	.	gene_id "ENSMUSG00000022097.5"; gene_type "protein_coding"; gene_name "Sftpc"; level 2; mgi_id "MGI:109517"; havana_gene "OTTMUSG00000069183.1";
chr14	HAVANA	exon	70758393	70758555	0	-	.	gene_id "ENSMUSG00000022097.5"; transcript_id "ENSMUST00000022692.5"; gene_type "protein_coding"; gene_name "Sftpc"; transcript_type "protein_coding"; transcript_name "Sftpc-201"; exon_number 6; exon_id "ENSMUSE00001435135.2"; level 2; protein_id "ENSMUSP00000022692.4"; transcript_support_level "1"; mgi_id "MGI:109517"; tag "basic"; tag "Ensembl_canonical"; tag "GENCODE_Primary"; tag "appris_principal_1"; tag "CCDS"; ccdsid "CCDS27254.1"; havana_gene "OTTMUSG00000069183.1"; havana_transcript "OTTMUST00000167385.1";
chr14	HAVANA	UTR	70758393	70758555	0	-	.	gene_id "ENSMUSG00000022097.5"; transcript_id "ENSMUST00000022692.5"; gene_type "protein_coding"; gene_name "Sftpc"; transcript_type "protein_coding"; transcript_name "Sftpc-201"; exon_number 6; exon_id "ENSMUSE00001435135.2"; level 2; protein_id "ENSMUSP00000022692.4"; transcript_support_level "1"; mgi_id "MGI:109517"; tag "basic"; tag "Ensembl_canonical"; tag "GENCODE_Primary"; tag "appris_principal_1"; tag "CCDS"; ccdsid "CCDS27254.1"; havana_gene "OTTMUSG00000069183.1"; havana_transcript "OTTMUST00000167385.1";
chr14	ENSEMBL_gcm37	exon	70758393	70758555	0.0643731460478617	-	.	gene_id "ENSMUSG00000022097.5"; transcript_id "ENSMUSG00000022097.5_tx_2"; exon_id "chr14_70758393_70758555_-"; exonnum "8"; txlen "1279";
chr14	ENSEMBL_gcm37	exon	70758393	70758555	0.0257492584191447	-	.	gene_id "ENSMUSG00000022097.5"; transcript_id "ENSMUSG00000022097.5_tx_3"; exon_id "chr14_70758393_70758555_-"; exonnum "8"; txlen "1379";
chr14	HAVANA	transcript	70758393	70761521	0	-	.	gene_id "ENSMUSG00000022097.5"; transcript_id "ENSMUST00000022692.5"; gene_type "protein_coding"; gene_name "Sftpc"; transcript_type "protein_coding"; transcript_name "Sftpc-201"; level 2; protein_id "ENSMUSP00000022692.4"; transcript_support_level "1"; mgi_id "MGI:109517"; tag "basic"; tag "Ensembl_canonical"; tag "GENCODE_Primary"; tag "appris_principal_1"; tag "CCDS"; ccdsid "CCDS27254.1"; havana_gene "OTTMUSG00000069183.1"; havana_transcript "OTTMUST00000167385.1";
chr14	HAVANA	UTR	70758757	70758768	0	-	.	gene_id "ENSMUSG00000022097.5"; transcript_id "ENSMUST00000022692.5"; gene_type "protein_coding"; gene_name "Sftpc"; transcript_type "protein_coding"; transcript_name "Sftpc-201"; exon_number 5; exon_id "ENSMUSE00000396912.3"; level 2; protein_id "ENSMUSP00000022692.4"; transcript_support_level "1"; mgi_id "MGI:109517"; tag "basic"; tag "Ensembl_canonical"; tag "GENCODE_Primary"; tag "appris_principal_1"; tag "CCDS"; ccdsid "CCDS27254.1"; havana_gene "OTTMUSG00000069183.1"; havana_transcript "OTTMUST00000167385.1";
chr14	HAVANA	exon	70758757	70758912	0	-	.	gene_id "ENSMUSG00000022097.5"; transcript_id "ENSMUST00000227152.2"; gene_type "protein_coding"; gene_name "Sftpc"; transcript_type "retained_intron"; transcript_name "Sftpc-202"; exon_number 2; exon_id "ENSMUSE00001433044.2"; level 2; mgi_id "MGI:109517"; havana_gene "OTTMUSG00000069183.1"; havana_transcript "OTTMUST00000167384.1";
chr14	HAVANA	exon	70758757	70758912	0	-	.	gene_id "ENSMUSG00000022097.5"; transcript_id "ENSMUST00000022692.5"; gene_type "protein_coding"; gene_name "Sftpc"; transcript_type "protein_coding"; transcript_name "Sftpc-201"; exon_number 5; exon_id "ENSMUSE00000396912.3"; level 2; protein_id "ENSMUSP00000022692.4"; transcript_support_level "1"; mgi_id "MGI:109517"; tag "basic"; tag "Ensembl_canonical"; tag "GENCODE_Primary"; tag "appris_principal_1"; tag "CCDS"; ccdsid "CCDS27254.1"; havana_gene "OTTMUSG00000069183.1"; havana_transcript "OTTMUST00000167385.1";
chr14	ENSEMBL_gcm37	exon	70758757	70758912	0.0643731460478617	-	.	gene_id "ENSMUSG00000022097.5"; transcript_id "ENSMUSG00000022097.5_tx_2"; exon_id "chr14_70758757_70758912_-"; exonnum "7"; txlen "1279";
chr14	ENSEMBL_gcm37	exon	70758757	70758912	0.0257492584191447	-	.	gene_id "ENSMUSG00000022097.5"; transcript_id "ENSMUSG00000022097.5_tx_3"; exon_id "chr14_70758757_70758912_-"; exonnum "7"; txlen "1379";
chr14	HAVANA	stop_codon	70758766	70758768	0	-	0	gene_id "ENSMUSG00000022097.5"; transcript_id "ENSMUST00000022692.5"; gene_type "protein_coding"; gene_name "Sftpc"; transcript_type "protein_coding"; transcript_name "Sftpc-201"; exon_number 5; exon_id "ENSMUSE00000396912.3"; level 2; protein_id "ENSMUSP00000022692.4"; transcript_support_level "1"; mgi_id "MGI:109517"; tag "basic"; tag "Ensembl_canonical"; tag "GENCODE_Primary"; tag "appris_principal_1"; tag "CCDS"; ccdsid "CCDS27254.1"; havana_gene "OTTMUSG00000069183.1"; havana_transcript "OTTMUST00000167385.1";
chr14	HAVANA	CDS	70758769	70758912	0	-	0	gene_id "ENSMUSG00000022097.5"; transcript_id "ENSMUST00000022692.5"; gene_type "protein_coding"; gene_name "Sftpc"; transcript_type "protein_coding"; transcript_name "Sftpc-201"; exon_number 5; exon_id "ENSMUSE00000396912.3"; level 2; protein_id "ENSMUSP00000022692.4"; transcript_support_level "1"; mgi_id "MGI:109517"; tag "basic"; tag "Ensembl_canonical"; tag "GENCODE_Primary"; tag "appris_principal_1"; tag "CCDS"; ccdsid "CCDS27254.1"; havana_gene "OTTMUSG00000069183.1"; havana_transcript "OTTMUST00000167385.1";
chr14	HAVANA	exon	70759245	70759355	0	-	.	gene_id "ENSMUSG00000022097.5"; transcript_id "ENSMUST00000022692.5"; gene_type "protein_coding"; gene_name "Sftpc"; transcript_type "protein_coding"; transcript_name "Sftpc-201"; exon_number 4; exon_id "ENSMUSE00000123545.2"; level 2; protein_id "ENSMUSP00000022692.4"; transcript_support_level "1"; mgi_id "MGI:109517"; tag "basic"; tag "Ensembl_canonical"; tag "GENCODE_Primary"; tag "appris_principal_1"; tag "CCDS"; ccdsid "CCDS27254.1"; havana_gene "OTTMUSG00000069183.1"; havana_transcript "OTTMUST00000167385.1";
chr14	HAVANA	CDS	70759245	70759355	0	-	0	gene_id "ENSMUSG00000022097.5"; transcript_id "ENSMUST00000022692.5"; gene_type "protein_coding"; gene_name "Sftpc"; transcript_type "protein_coding"; transcript_name "Sftpc-201"; exon_number 4; exon_id "ENSMUSE00000123545.2"; level 2; protein_id "ENSMUSP00000022692.4"; transcript_support_level "1"; mgi_id "MGI:109517"; tag "basic"; tag "Ensembl_canonical"; tag "GENCODE_Primary"; tag "appris_principal_1"; tag "CCDS"; ccdsid "CCDS27254.1"; havana_gene "OTTMUSG00000069183.1"; havana_transcript "OTTMUST00000167385.1";
chr14	ENSEMBL_gcm37	exon	70759245	70759355	0.0643731460478617	-	.	gene_id "ENSMUSG00000022097.5"; transcript_id "ENSMUSG00000022097.5_tx_2"; exon_id "chr14_70759245_70759355_-"; exonnum "6"; txlen "1279";
chr14	ENSEMBL_gcm37	exon	70759245	70759355	0.0257492584191447	-	.	gene_id "ENSMUSG00000022097.5"; transcript_id "ENSMUSG00000022097.5_tx_3"; exon_id "chr14_70759245_70759355_-"; exonnum "6"; txlen "1379";
chr14	HAVANA	exon	70759245	70759616	0	-	.	gene_id "ENSMUSG00000022097.5"; transcript_id "ENSMUST00000227152.2"; gene_type "protein_coding"; gene_name "Sftpc"; transcript_type "retained_intron"; transcript_name "Sftpc-202"; exon_number 1; exon_id "ENSMUSE00001430875.2"; level 2; mgi_id "MGI:109517"; havana_gene "OTTMUSG00000069183.1"; havana_transcript "OTTMUST00000167384.1";
chr14	HAVANA	exon	70759594	70759716	0	-	.	gene_id "ENSMUSG00000022097.5"; transcript_id "ENSMUST00000022692.5"; gene_type "protein_coding"; gene_name "Sftpc"; transcript_type "protein_coding"; transcript_name "Sftpc-201"; exon_number 3; exon_id "ENSMUSE00000123546.2"; level 2; protein_id "ENSMUSP00000022692.4"; transcript_support_level "1"; mgi_id "MGI:109517"; tag "basic"; tag "Ensembl_canonical"; tag "GENCODE_Primary"; tag "appris_principal_1"; tag "CCDS"; ccdsid "CCDS27254.1"; havana_gene "OTTMUSG00000069183.1"; havana_transcript "OTTMUST00000167385.1";
chr14	HAVANA	CDS	70759594	70759716	0	-	0	gene_id "ENSMUSG00000022097.5"; transcript_id "ENSMUST00000022692.5"; gene_type "protein_coding"; gene_name "Sftpc"; transcript_type "protein_coding"; transcript_name "Sftpc-201"; exon_number 3; exon_id "ENSMUSE00000123546.2"; level 2; protein_id "ENSMUSP00000022692.4"; transcript_support_level "1"; mgi_id "MGI:109517"; tag "basic"; tag "Ensembl_canonical"; tag "GENCODE_Primary"; tag "appris_principal_1"; tag "CCDS"; ccdsid "CCDS27254.1"; havana_gene "OTTMUSG00000069183.1"; havana_transcript "OTTMUST00000167385.1";
chr14	ENSEMBL_gcm37	exon	70759594	70759716	0.0643731460478617	-	.	gene_id "ENSMUSG00000022097.5"; transcript_id "ENSMUSG00000022097.5_tx_2"; exon_id "chr14_70759594_70759716_-"; exonnum "5"; txlen "1279";
chr14	ENSEMBL_gcm37	exon	70759594	70759716	0.0257492584191447	-	.	gene_id "ENSMUSG00000022097.5"; transcript_id "ENSMUSG00000022097.5_tx_3"; exon_id "chr14_70759594_70759716_-"; exonnum "5"; txlen "1379";
chr14	HAVANA	exon	70760055	70760213	0	-	.	gene_id "ENSMUSG00000022097.5"; transcript_id "ENSMUST00000022692.5"; gene_type "protein_coding"; gene_name "Sftpc"; transcript_type "protein_coding"; transcript_name "Sftpc-201"; exon_number 2; exon_id "ENSMUSE00000123544.2"; level 2; protein_id "ENSMUSP00000022692.4"; transcript_support_level "1"; mgi_id "MGI:109517"; tag "basic"; tag "Ensembl_canonical"; tag "GENCODE_Primary"; tag "appris_principal_1"; tag "CCDS"; ccdsid "CCDS27254.1"; havana_gene "OTTMUSG00000069183.1"; havana_transcript "OTTMUST00000167385.1";
chr14	HAVANA	CDS	70760055	70760213	0	-	0	gene_id "ENSMUSG00000022097.5"; transcript_id "ENSMUST00000022692.5"; gene_type "protein_coding"; gene_name "Sftpc"; transcript_type "protein_coding"; transcript_name "Sftpc-201"; exon_number 2; exon_id "ENSMUSE00000123544.2"; level 2; protein_id "ENSMUSP00000022692.4"; transcript_support_level "1"; mgi_id "MGI:109517"; tag "basic"; tag "Ensembl_canonical"; tag "GENCODE_Primary"; tag "appris_principal_1"; tag "CCDS"; ccdsid "CCDS27254.1"; havana_gene "OTTMUSG00000069183.1"; havana_transcript "OTTMUST00000167385.1";
chr14	ENSEMBL_gcm37	exon	70760055	70760213	0.0643731460478617	-	.	gene_id "ENSMUSG00000022097.5"; transcript_id "ENSMUSG00000022097.5_tx_2"; exon_id "chr14_70760055_70760213_-"; exonnum "4"; txlen "1279";
chr14	ENSEMBL_gcm37	exon	70760055	70760213	0.0257492584191447	-	.	gene_id "ENSMUSG00000022097.5"; transcript_id "ENSMUSG00000022097.5_tx_3"; exon_id "chr14_70760055_70760213_-"; exonnum "4"; txlen "1379";
chr14	HAVANA	CDS	70761442	70761483	0	-	0	gene_id "ENSMUSG00000022097.5"; transcript_id "ENSMUST00000022692.5"; gene_type "protein_coding"; gene_name "Sftpc"; transcript_type "protein_coding"; transcript_name "Sftpc-201"; exon_number 1; exon_id "ENSMUSE00000260889.4"; level 2; protein_id "ENSMUSP00000022692.4"; transcript_support_level "1"; mgi_id "MGI:109517"; tag "basic"; tag "Ensembl_canonical"; tag "GENCODE_Primary"; tag "appris_principal_1"; tag "CCDS"; ccdsid "CCDS27254.1"; havana_gene "OTTMUSG00000069183.1"; havana_transcript "OTTMUST00000167385.1";
chr14	HAVANA	exon	70761442	70761521	0	-	.	gene_id "ENSMUSG00000022097.5"; transcript_id "ENSMUST00000022692.5"; gene_type "protein_coding"; gene_name "Sftpc"; transcript_type "protein_coding"; transcript_name "Sftpc-201"; exon_number 1; exon_id "ENSMUSE00000260889.4"; level 2; protein_id "ENSMUSP00000022692.4"; transcript_support_level "1"; mgi_id "MGI:109517"; tag "basic"; tag "Ensembl_canonical"; tag "GENCODE_Primary"; tag "appris_principal_1"; tag "CCDS"; ccdsid "CCDS27254.1"; havana_gene "OTTMUSG00000069183.1"; havana_transcript "OTTMUST00000167385.1";
chr14	HAVANA	start_codon	70761481	70761483	0	-	0	gene_id "ENSMUSG00000022097.5"; transcript_id "ENSMUST00000022692.5"; gene_type "protein_coding"; gene_name "Sftpc"; transcript_type "protein_coding"; transcript_name "Sftpc-201"; exon_number 1; exon_id "ENSMUSE00000260889.4"; level 2; protein_id "ENSMUSP00000022692.4"; transcript_support_level "1"; mgi_id "MGI:109517"; tag "basic"; tag "Ensembl_canonical"; tag "GENCODE_Primary"; tag "appris_principal_1"; tag "CCDS"; ccdsid "CCDS27254.1"; havana_gene "OTTMUSG00000069183.1"; havana_transcript "OTTMUST00000167385.1";
chr14	HAVANA	UTR	70761484	70761521	0	-	.	gene_id "ENSMUSG00000022097.5"; transcript_id "ENSMUST00000022692.5"; gene_type "protein_coding"; gene_name "Sftpc"; transcript_type "protein_coding"; transcript_name "Sftpc-201"; exon_number 1; exon_id "ENSMUSE00000260889.4"; level 2; protein_id "ENSMUSP00000022692.4"; transcript_support_level "1"; mgi_id "MGI:109517"; tag "basic"; tag "Ensembl_canonical"; tag "GENCODE_Primary"; tag "appris_principal_1"; tag "CCDS"; ccdsid "CCDS27254.1"; havana_gene "OTTMUSG00000069183.1"; havana_transcript "OTTMUST00000167385.1";
chr14	sragcm37_mid	exon	70769480	70769643	0.0643731460478617	-	.	gene_id "ENSMUSG00000022097.5"; transcript_id "ENSMUSG00000022097.5_tx_2"; exon_id "chr14_70769480_70769643_-"; exonnum "3"; txlen "1279";
chr14	sragcm37_mid	exon	70769480	70769743	0.0257492584191447	-	.	gene_id "ENSMUSG00000022097.5"; transcript_id "ENSMUSG00000022097.5_tx_3"; exon_id "chr14_70769480_70769743_-"; exonnum "3"; txlen "1379";
chr14	sragcm37_mid	exon	70777574	70777804	0.0643731460478617	-	.	gene_id "ENSMUSG00000022097.5"; transcript_id "ENSMUSG00000022097.5_tx_2"; exon_id "chr14_70777574_70777804_-"; exonnum "2"; txlen "1279";
chr14	sragcm37_mid	exon	70777574	70777804	0.0257492584191447	-	.	gene_id "ENSMUSG00000022097.5"; transcript_id "ENSMUSG00000022097.5_tx_3"; exon_id "chr14_70777574_70777804_-"; exonnum "2"; txlen "1379";
chr14	sragcm37_ss	exon	70778048	70778219	0.0643731460478617	-	.	gene_id "ENSMUSG00000022097.5"; transcript_id "ENSMUSG00000022097.5_tx_2"; exon_id "chr14_70778048_70778219_-"; exonnum "1"; txlen "1279";
chr14	sragcm37_ss	exon	70778048	70778219	0.0257492584191447	-	.	gene_id "ENSMUSG00000022097.5"; transcript_id "ENSMUSG00000022097.5_tx_3"; exon_id "chr14_70778048_70778219_-"; exonnum "1"; txlen "1379";
chr14	HAVANA	exon	70781968	70782217	0	-	.	gene_id "ENSMUSG00000129235.1"; transcript_id "ENSMUST00000292284.1"; gene_type "lncRNA"; gene_name "ENSMUSG00000129235"; transcript_type "lncRNA"; transcript_name "ENSMUST00000292284"; exon_number 2; exon_id "ENSMUSE00001578705.1"; level 2; tag "TAGENE";
chr14	HAVANA	exon	70781968	70782217	0	-	.	gene_id "ENSMUSG00000129235.1"; transcript_id "ENSMUST00000292283.1"; gene_type "lncRNA"; gene_name "ENSMUSG00000129235"; transcript_type "lncRNA"; transcript_name "ENSMUST00000292283"; exon_number 2; exon_id "ENSMUSE00001578705.1"; level 2; tag "basic"; tag "Ensembl_canonical"; tag "GENCODE_Primary"; tag "TAGENE";
chr14	HAVANA	transcript	70781968	70782670	0	-	.	gene_id "ENSMUSG00000129235.1"; transcript_id "ENSMUST00000292284.1"; gene_type "lncRNA"; gene_name "ENSMUSG00000129235"; transcript_type "lncRNA"; transcript_name "ENSMUST00000292284"; level 2; tag "TAGENE";
chr14	HAVANA	gene	70781968	70782877	0	-	.	gene_id "ENSMUSG00000129235.1"; gene_type "lncRNA"; gene_name "ENSMUSG00000129235"; level 2;
chr14	HAVANA	transcript	70781968	70782877	0	-	.	gene_id "ENSMUSG00000129235.1"; transcript_id "ENSMUST00000292283.1"; gene_type "lncRNA"; gene_name "ENSMUSG00000129235"; transcript_type "lncRNA"; transcript_name "ENSMUST00000292283"; level 2; tag "basic"; tag "Ensembl_canonical"; tag "GENCODE_Primary"; tag "TAGENE";
chr14	HAVANA	exon	70782553	70782670	0	-	.	gene_id "ENSMUSG00000129235.1"; transcript_id "ENSMUST00000292284.1"; gene_type "lncRNA"; gene_name "ENSMUSG00000129235"; transcript_type "lncRNA"; transcript_name "ENSMUST00000292284"; exon_number 1; exon_id "ENSMUSE00001578701.1"; level 2; tag "TAGENE";
chr14	HAVANA	exon	70782585	70782877	0	-	.	gene_id "ENSMUSG00000129235.1"; transcript_id "ENSMUST00000292283.1"; gene_type "lncRNA"; gene_name "ENSMUSG00000129235"; transcript_type "lncRNA"; transcript_name "ENSMUST00000292283"; exon_number 1; exon_id "ENSMUSE00001578703.1"; level 2; tag "basic"; tag "Ensembl_canonical"; tag "GENCODE_Primary"; tag "TAGENE";
chr14	HAVANA	exon	70799036	70799392	0	-	.	gene_id "ENSMUSG00000129026.1"; transcript_id "ENSMUST00000291293.1"; gene_type "lncRNA"; gene_name "ENSMUSG00000129026"; transcript_type "lncRNA"; transcript_name "ENSMUST00000291293"; exon_number 2; exon_id "ENSMUSE00001576646.1"; level 2; tag "basic"; tag "Ensembl_canonical"; tag "GENCODE_Primary"; tag "TAGENE";
chr14	HAVANA	gene	70799036	70800889	0	-	.	gene_id "ENSMUSG00000129026.1"; gene_type "lncRNA"; gene_name "ENSMUSG00000129026"; level 2;
chr14	HAVANA	transcript	70799036	70800889	0	-	.	gene_id "ENSMUSG00000129026.1"; transcript_id "ENSMUST00000291293.1"; gene_type "lncRNA"; gene_name "ENSMUSG00000129026"; transcript_type "lncRNA"; transcript_name "ENSMUST00000291293"; level 2; tag "basic"; tag "Ensembl_canonical"; tag "GENCODE_Primary"; tag "TAGENE";
chr14	HAVANA	exon	70800725	70800889	0	-	.	gene_id "ENSMUSG00000129026.1"; transcript_id "ENSMUST00000291293.1"; gene_type "lncRNA"; gene_name "ENSMUSG00000129026"; transcript_type "lncRNA"; transcript_name "ENSMUST00000291293"; exon_number 1; exon_id "ENSMUSE00001576645.1"; level 2; tag "basic"; tag "Ensembl_canonical"; tag "GENCODE_Primary"; tag "TAGENE";
chr14	HAVANA	exon	70801547	70801834	0	-	.	gene_id "ENSMUSG00000128891.1"; transcript_id "ENSMUST00000290625.1"; gene_type "lncRNA"; gene_name "ENSMUSG00000128891"; transcript_type "lncRNA"; transcript_name "ENSMUST00000290625"; exon_number 3; exon_id "ENSMUSE00001575253.1"; level 2; tag "basic"; tag "TAGENE";
chr14	HAVANA	exon	70801547	70801834	0	-	.	gene_id "ENSMUSG00000128891.1"; transcript_id "ENSMUST00000290624.1"; gene_type "lncRNA"; gene_name "ENSMUSG00000128891"; transcript_type "lncRNA"; transcript_name "ENSMUST00000290624"; exon_number 2; exon_id "ENSMUSE00001575253.1"; level 2; tag "Ensembl_canonical"; tag "GENCODE_Primary"; tag "TAGENE";
chr14	HAVANA	transcript	70801547	70805590	0	-	.	gene_id "ENSMUSG00000128891.1"; transcript_id "ENSMUST00000290625.1"; gene_type "lncRNA"; gene_name "ENSMUSG00000128891"; transcript_type "lncRNA"; transcript_name "ENSMUST00000290625"; level 2; tag "basic"; tag "TAGENE";
chr14	HAVANA	gene	70801547	70805637	0	-	.	gene_id "ENSMUSG00000128891.1"; gene_type "lncRNA"; gene_name "ENSMUSG00000128891"; level 2;
chr14	HAVANA	transcript	70801547	70805637	0	-	.	gene_id "ENSMUSG00000128891.1"; transcript_id "ENSMUST00000290624.1"; gene_type "lncRNA"; gene_name "ENSMUSG00000128891"; transcript_type "lncRNA"; transcript_name "ENSMUST00000290624"; level 2; tag "Ensembl_canonical"; tag "GENCODE_Primary"; tag "TAGENE";
chr14	HAVANA	exon	70801552	70801792	0	-	.	gene_id "ENSMUSG00000128891.1"; transcript_id "ENSMUST00000290626.1"; gene_type "lncRNA"; gene_name "ENSMUSG00000128891"; transcript_type "lncRNA"; transcript_name "ENSMUST00000290626"; exon_number 2; exon_id "ENSMUSE00001575251.1"; level 2; tag "TAGENE";
chr14	HAVANA	transcript	70801552	70805586	0	-	.	gene_id "ENSMUSG00000128891.1"; transcript_id "ENSMUST00000290626.1"; gene_type "lncRNA"; gene_name "ENSMUSG00000128891"; transcript_type "lncRNA"; transcript_name "ENSMUST00000290626"; level 2; tag "TAGENE";
chr14	HAVANA	exon	70803150	70803348	0	-	.	gene_id "ENSMUSG00000128891.1"; transcript_id "ENSMUST00000290627.1"; gene_type "lncRNA"; gene_name "ENSMUSG00000128891"; transcript_type "lncRNA"; transcript_name "ENSMUST00000290627"; exon_number 2; exon_id "ENSMUSE00001575264.1"; level 2; tag "TAGENE";
chr14	HAVANA	transcript	70803150	70805587	0	-	.	gene_id "ENSMUSG00000128891.1"; transcript_id "ENSMUST00000290627.1"; gene_type "lncRNA"; gene_name "ENSMUSG00000128891"; transcript_type "lncRNA"; transcript_name "ENSMUST00000290627"; level 2; tag "TAGENE";
chr14	HAVANA	exon	70803261	70803348	0	-	.	gene_id "ENSMUSG00000128891.1"; transcript_id "ENSMUST00000290625.1"; gene_type "lncRNA"; gene_name "ENSMUSG00000128891"; transcript_type "lncRNA"; transcript_name "ENSMUST00000290625"; exon_number 2; exon_id "ENSMUSE00001575259.1"; level 2; tag "basic"; tag "TAGENE";
chr14	HAVANA	exon	70805395	70805586	0	-	.	gene_id "ENSMUSG00000128891.1"; transcript_id "ENSMUST00000290626.1"; gene_type "lncRNA"; gene_name "ENSMUSG00000128891"; transcript_type "lncRNA"; transcript_name "ENSMUST00000290626"; exon_number 1; exon_id "ENSMUSE00001575257.1"; level 2; tag "TAGENE";
chr14	HAVANA	exon	70805395	70805587	0	-	.	gene_id "ENSMUSG00000128891.1"; transcript_id "ENSMUST00000290627.1"; gene_type "lncRNA"; gene_name "ENSMUSG00000128891"; transcript_type "lncRNA"; transcript_name "ENSMUST00000290627"; exon_number 1; exon_id "ENSMUSE00001575262.1"; level 2; tag "TAGENE";
chr14	HAVANA	exon	70805395	70805590	0	-	.	gene_id "ENSMUSG00000128891.1"; transcript_id "ENSMUST00000290625.1"; gene_type "lncRNA"; gene_name "ENSMUSG00000128891"; transcript_type "lncRNA"; transcript_name "ENSMUST00000290625"; exon_number 1; exon_id "ENSMUSE00001575261.1"; level 2; tag "basic"; tag "TAGENE";
chr14	HAVANA	exon	70805395	70805637	0	-	.	gene_id "ENSMUSG00000128891.1"; transcript_id "ENSMUST00000290624.1"; gene_type "lncRNA"; gene_name "ENSMUSG00000128891"; transcript_type "lncRNA"; transcript_name "ENSMUST00000290624"; exon_number 1; exon_id "ENSMUSE00001575255.1"; level 2; tag "Ensembl_canonical"; tag "GENCODE_Primary"; tag "TAGENE";
chr14	sragcm37_es	exon	70808370	70808471	0.0188738090812586	-	.	gene_id "ENSMUSG00000133477.1"; transcript_id "ENSMUSG00000133477.1_tx_1"; exon_id "chr14_70808370_70808471_-"; exonnum "4"; txlen "644";
chr14	sragcm37_mid	exon	70808776	70808990	0.0188738090812586	-	.	gene_id "ENSMUSG00000133477.1"; transcript_id "ENSMUSG00000133477.1_tx_1"; exon_id "chr14_70808776_70808990_-"; exonnum "3"; txlen "644";
chr14	HAVANA	exon	70812343	70812526	0	-	.	gene_id "ENSMUSG00000133477.1"; transcript_id "ENSMUST00000318177.1"; gene_type "lncRNA"; gene_name "ENSMUSG00000133477"; transcript_type "lncRNA"; transcript_name "ENSMUST00000318177"; exon_number 2; exon_id "ENSMUSE00001628171.1"; level 2; tag "basic"; tag "TAGENE";
chr14	HAVANA	transcript	70812343	70815005	0	-	.	gene_id "ENSMUSG00000133477.1"; transcript_id "ENSMUST00000318177.1"; gene_type "lncRNA"; gene_name "ENSMUSG00000133477"; transcript_type "lncRNA"; transcript_name "ENSMUST00000318177"; level 2; tag "basic"; tag "TAGENE";
chr14	HAVANA	gene	70812343	70815123	0	-	.	gene_id "ENSMUSG00000133477.1"; gene_type "lncRNA"; gene_name "ENSMUSG00000133477"; level 2;
chr14	HAVANA	exon	70812348	70812526	0	-	.	gene_id "ENSMUSG00000133477.1"; transcript_id "ENSMUST00000318176.1"; gene_type "lncRNA"; gene_name "ENSMUSG00000133477"; transcript_type "lncRNA"; transcript_name "ENSMUST00000318176"; exon_number 2; exon_id "ENSMUSE00001628170.1"; level 2; tag "Ensembl_canonical"; tag "GENCODE_Primary"; tag "TAGENE";
chr14	HAVANA	transcript	70812348	70815123	0	-	.	gene_id "ENSMUSG00000133477.1"; transcript_id "ENSMUST00000318176.1"; gene_type "lncRNA"; gene_name "ENSMUSG00000133477"; transcript_type "lncRNA"; transcript_name "ENSMUST00000318176"; level 2; tag "Ensembl_canonical"; tag "GENCODE_Primary"; tag "TAGENE";
chr14	sragcm37_mid	exon	70812465	70812526	0.0188738090812586	-	.	gene_id "ENSMUSG00000133477.1"; transcript_id "ENSMUSG00000133477.1_tx_1"; exon_id "chr14_70812465_70812526_-"; exonnum "2"; txlen "644";
chr14	HAVANA	exon	70814081	70815005	0	-	.	gene_id "ENSMUSG00000133477.1"; transcript_id "ENSMUST00000318177.1"; gene_type "lncRNA"; gene_name "ENSMUSG00000133477"; transcript_type "lncRNA"; transcript_name "ENSMUST00000318177"; exon_number 1; exon_id "ENSMUSE00001628169.1"; level 2; tag "basic"; tag "TAGENE";
chr14	HAVANA	exon	70814859	70815123	0	-	.	gene_id "ENSMUSG00000133477.1"; transcript_id "ENSMUST00000318176.1"; gene_type "lncRNA"; gene_name "ENSMUSG00000133477"; transcript_type "lncRNA"; transcript_name "ENSMUST00000318176"; exon_number 1; exon_id "ENSMUSE00001628172.1"; level 2; tag "Ensembl_canonical"; tag "GENCODE_Primary"; tag "TAGENE";
chr14	ENSEMBL_gcm37	exon	70814859	70815123	0.0188738090812586	-	.	gene_id "ENSMUSG00000133477.1"; transcript_id "ENSMUSG00000133477.1_tx_1"; exon_id "chr14_70814859_70815123_-"; exonnum "1"; txlen "644";
chr14	HAVANA	UTR	70820736	70822487	0	-	.	gene_id "ENSMUSG00000022095.10"; transcript_id "ENSMUST00000022690.10"; gene_type "protein_coding"; gene_name "Fhip2b"; transcript_type "protein_coding"; transcript_name "Fhip2b-201"; exon_number 17; exon_id "ENSMUSE00000647529.4"; level 2; protein_id "ENSMUSP00000022690.10"; transcript_support_level "5"; mgi_id "MGI:3036290"; tag "basic"; tag "Ensembl_canonical"; tag "GENCODE_Primary"; tag "appris_principal_1"; tag "CCDS"; ccdsid "CCDS49537.1"; havana_gene "OTTMUSG00000069187.1"; havana_transcript "OTTMUST00000167399.1";
chr14	HAVANA	exon	70820736	70822623	0	-	.	gene_id "ENSMUSG00000022095.10"; transcript_id "ENSMUST00000022690.10"; gene_type "protein_coding"; gene_name "Fhip2b"; transcript_type "protein_coding"; transcript_name "Fhip2b-201"; exon_number 17; exon_id "ENSMUSE00000647529.4"; level 2; protein_id "ENSMUSP00000022690.10"; transcript_support_level "5"; mgi_id "MGI:3036290"; tag "basic"; tag "Ensembl_canonical"; tag "GENCODE_Primary"; tag "appris_principal_1"; tag "CCDS"; ccdsid "CCDS49537.1"; havana_gene "OTTMUSG00000069187.1"; havana_transcript "OTTMUST00000167399.1";
chr14	ENSEMBL_gcm37	exon	70820736	70822623	1.11096543525736	-	.	gene_id "ENSMUSG00000022095.10"; transcript_id "ENSMUSG00000022095.10_tx_3"; exon_id "chr14_70820736_70822623_-"; exonnum "17"; txlen "4022";
chr14	HAVANA	gene	70820736	70837275	0	-	.	gene_id "ENSMUSG00000022095.10"; gene_type "protein_coding"; gene_name "Fhip2b"; level 2; mgi_id "MGI:3036290"; havana_gene "OTTMUSG00000069187.1";
chr14	HAVANA	transcript	70820736	70837275	0	-	.	gene_id "ENSMUSG00000022095.10"; transcript_id "ENSMUST00000022690.10"; gene_type "protein_coding"; gene_name "Fhip2b"; transcript_type "protein_coding"; transcript_name "Fhip2b-201"; level 2; protein_id "ENSMUSP00000022690.10"; transcript_support_level "5"; mgi_id "MGI:3036290"; tag "basic"; tag "Ensembl_canonical"; tag "GENCODE_Primary"; tag "appris_principal_1"; tag "CCDS"; ccdsid "CCDS49537.1"; havana_gene "OTTMUSG00000069187.1"; havana_transcript "OTTMUST00000167399.1";
chr14	HAVANA	stop_codon	70822485	70822487	0	-	0	gene_id "ENSMUSG00000022095.10"; transcript_id "ENSMUST00000022690.10"; gene_type "protein_coding"; gene_name "Fhip2b"; transcript_type "protein_coding"; transcript_name "Fhip2b-201"; exon_number 17; exon_id "ENSMUSE00000647529.4"; level 2; protein_id "ENSMUSP00000022690.10"; transcript_support_level "5"; mgi_id "MGI:3036290"; tag "basic"; tag "Ensembl_canonical"; tag "GENCODE_Primary"; tag "appris_principal_1"; tag "CCDS"; ccdsid "CCDS49537.1"; havana_gene "OTTMUSG00000069187.1"; havana_transcript "OTTMUST00000167399.1";
chr14	HAVANA	CDS	70822488	70822623	0	-	1	gene_id "ENSMUSG00000022095.10"; transcript_id "ENSMUST00000022690.10"; gene_type "protein_coding"; gene_name "Fhip2b"; transcript_type "protein_coding"; transcript_name "Fhip2b-201"; exon_number 17; exon_id "ENSMUSE00000647529.4"; level 2; protein_id "ENSMUSP00000022690.10"; transcript_support_level "5"; mgi_id "MGI:3036290"; tag "basic"; tag "Ensembl_canonical"; tag "GENCODE_Primary"; tag "appris_principal_1"; tag "CCDS"; ccdsid "CCDS49537.1"; havana_gene "OTTMUSG00000069187.1"; havana_transcript "OTTMUST00000167399.1";
chr14	HAVANA	exon	70822779	70822879	0	-	.	gene_id "ENSMUSG00000022095.10"; transcript_id "ENSMUST00000022690.10"; gene_type "protein_coding"; gene_name "Fhip2b"; transcript_type "protein_coding"; transcript_name "Fhip2b-201"; exon_number 16; exon_id "ENSMUSE00000123523.5"; level 2; protein_id "ENSMUSP00000022690.10"; transcript_support_level "5"; mgi_id "MGI:3036290"; tag "basic"; tag "Ensembl_canonical"; tag "GENCODE_Primary"; tag "appris_principal_1"; tag "CCDS"; ccdsid "CCDS49537.1"; havana_gene "OTTMUSG00000069187.1"; havana_transcript "OTTMUST00000167399.1";
chr14	HAVANA	CDS	70822779	70822879	0	-	0	gene_id "ENSMUSG00000022095.10"; transcript_id "ENSMUST00000022690.10"; gene_type "protein_coding"; gene_name "Fhip2b"; transcript_type "protein_coding"; transcript_name "Fhip2b-201"; exon_number 16; exon_id "ENSMUSE00000123523.5"; level 2; protein_id "ENSMUSP00000022690.10"; transcript_support_level "5"; mgi_id "MGI:3036290"; tag "basic"; tag "Ensembl_canonical"; tag "GENCODE_Primary"; tag "appris_principal_1"; tag "CCDS"; ccdsid "CCDS49537.1"; havana_gene "OTTMUSG00000069187.1"; havana_transcript "OTTMUST00000167399.1";
chr14	ENSEMBL_gcm37	exon	70822779	70822879	1.11096543525736	-	.	gene_id "ENSMUSG00000022095.10"; transcript_id "ENSMUSG00000022095.10_tx_3"; exon_id "chr14_70822779_70822879_-"; exonnum "16"; txlen "4022";
chr14	HAVANA	exon	70823059	70823199	0	-	.	gene_id "ENSMUSG00000022095.10"; transcript_id "ENSMUST00000022690.10"; gene_type "protein_coding"; gene_name "Fhip2b"; transcript_type "protein_coding"; transcript_name "Fhip2b-201"; exon_number 15; exon_id "ENSMUSE00000400572.5"; level 2; protein_id "ENSMUSP00000022690.10"; transcript_support_level "5"; mgi_id "MGI:3036290"; tag "basic"; tag "Ensembl_canonical"; tag "GENCODE_Primary"; tag "appris_principal_1"; tag "CCDS"; ccdsid "CCDS49537.1"; havana_gene "OTTMUSG00000069187.1"; havana_transcript "OTTMUST00000167399.1";
chr14	HAVANA	CDS	70823059	70823199	0	-	0	gene_id "ENSMUSG00000022095.10"; transcript_id "ENSMUST00000022690.10"; gene_type "protein_coding"; gene_name "Fhip2b"; transcript_type "protein_coding"; transcript_name "Fhip2b-201"; exon_number 15; exon_id "ENSMUSE00000400572.5"; level 2; protein_id "ENSMUSP00000022690.10"; transcript_support_level "5"; mgi_id "MGI:3036290"; tag "basic"; tag "Ensembl_canonical"; tag "GENCODE_Primary"; tag "appris_principal_1"; tag "CCDS"; ccdsid "CCDS49537.1"; havana_gene "OTTMUSG00000069187.1"; havana_transcript "OTTMUST00000167399.1";
chr14	ENSEMBL_gcm37	exon	70823059	70823199	1.11096543525736	-	.	gene_id "ENSMUSG00000022095.10"; transcript_id "ENSMUSG00000022095.10_tx_3"; exon_id "chr14_70823059_70823199_-"; exonnum "15"; txlen "4022";
chr14	HAVANA	exon	70823515	70823658	0	-	.	gene_id "ENSMUSG00000022095.10"; transcript_id "ENSMUST00000022690.10"; gene_type "protein_coding"; gene_name "Fhip2b"; transcript_type "protein_coding"; transcript_name "Fhip2b-201"; exon_number 14; exon_id "ENSMUSE00000613827.2"; level 2; protein_id "ENSMUSP00000022690.10"; transcript_support_level "5"; mgi_id "MGI:3036290"; tag "basic"; tag "Ensembl_canonical"; tag "GENCODE_Primary"; tag "appris_principal_1"; tag "CCDS"; ccdsid "CCDS49537.1"; havana_gene "OTTMUSG00000069187.1"; havana_transcript "OTTMUST00000167399.1";
chr14	HAVANA	CDS	70823515	70823658	0	-	0	gene_id "ENSMUSG00000022095.10"; transcript_id "ENSMUST00000022690.10"; gene_type "protein_coding"; gene_name "Fhip2b"; transcript_type "protein_coding"; transcript_name "Fhip2b-201"; exon_number 14; exon_id "ENSMUSE00000613827.2"; level 2; protein_id "ENSMUSP00000022690.10"; transcript_support_level "5"; mgi_id "MGI:3036290"; tag "basic"; tag "Ensembl_canonical"; tag "GENCODE_Primary"; tag "appris_principal_1"; tag "CCDS"; ccdsid "CCDS49537.1"; havana_gene "OTTMUSG00000069187.1"; havana_transcript "OTTMUST00000167399.1";
chr14	ENSEMBL_gcm37	exon	70823515	70823658	1.11096543525736	-	.	gene_id "ENSMUSG00000022095.10"; transcript_id "ENSMUSG00000022095.10_tx_3"; exon_id "chr14_70823515_70823658_-"; exonnum "14"; txlen "4022";
chr14	HAVANA	exon	70823797	70823887	0	-	.	gene_id "ENSMUSG00000022095.10"; transcript_id "ENSMUST00000022690.10"; gene_type "protein_coding"; gene_name "Fhip2b"; transcript_type "protein_coding"; transcript_name "Fhip2b-201"; exon_number 13; exon_id "ENSMUSE00000613828.2"; level 2; protein_id "ENSMUSP00000022690.10"; transcript_support_level "5"; mgi_id "MGI:3036290"; tag "basic"; tag "Ensembl_canonical"; tag "GENCODE_Primary"; tag "appris_principal_1"; tag "CCDS"; ccdsid "CCDS49537.1"; havana_gene "OTTMUSG00000069187.1"; havana_transcript "OTTMUST00000167399.1";
chr14	HAVANA	CDS	70823797	70823887	0	-	1	gene_id "ENSMUSG00000022095.10"; transcript_id "ENSMUST00000022690.10"; gene_type "protein_coding"; gene_name "Fhip2b"; transcript_type "protein_coding"; transcript_name "Fhip2b-201"; exon_number 13; exon_id "ENSMUSE00000613828.2"; level 2; protein_id "ENSMUSP00000022690.10"; transcript_support_level "5"; mgi_id "MGI:3036290"; tag "basic"; tag "Ensembl_canonical"; tag "GENCODE_Primary"; tag "appris_principal_1"; tag "CCDS"; ccdsid "CCDS49537.1"; havana_gene "OTTMUSG00000069187.1"; havana_transcript "OTTMUST00000167399.1";
chr14	ENSEMBL_gcm37	exon	70823797	70823887	1.11096543525736	-	.	gene_id "ENSMUSG00000022095.10"; transcript_id "ENSMUSG00000022095.10_tx_3"; exon_id "chr14_70823797_70823887_-"; exonnum "13"; txlen "4022";
chr14	HAVANA	exon	70824010	70824138	0	-	.	gene_id "ENSMUSG00000022095.10"; transcript_id "ENSMUST00000022690.10"; gene_type "protein_coding"; gene_name "Fhip2b"; transcript_type "protein_coding"; transcript_name "Fhip2b-201"; exon_number 12; exon_id "ENSMUSE00000613829.2"; level 2; protein_id "ENSMUSP00000022690.10"; transcript_support_level "5"; mgi_id "MGI:3036290"; tag "basic"; tag "Ensembl_canonical"; tag "GENCODE_Primary"; tag "appris_principal_1"; tag "CCDS"; ccdsid "CCDS49537.1"; havana_gene "OTTMUSG00000069187.1"; havana_transcript "OTTMUST00000167399.1";
chr14	HAVANA	CDS	70824010	70824138	0	-	1	gene_id "ENSMUSG00000022095.10"; transcript_id "ENSMUST00000022690.10"; gene_type "protein_coding"; gene_name "Fhip2b"; transcript_type "protein_coding"; transcript_name "Fhip2b-201"; exon_number 12; exon_id "ENSMUSE00000613829.2"; level 2; protein_id "ENSMUSP00000022690.10"; transcript_support_level "5"; mgi_id "MGI:3036290"; tag "basic"; tag "Ensembl_canonical"; tag "GENCODE_Primary"; tag "appris_principal_1"; tag "CCDS"; ccdsid "CCDS49537.1"; havana_gene "OTTMUSG00000069187.1"; havana_transcript "OTTMUST00000167399.1";
chr14	ENSEMBL_gcm37	exon	70824010	70824138	1.11096543525736	-	.	gene_id "ENSMUSG00000022095.10"; transcript_id "ENSMUSG00000022095.10_tx_3"; exon_id "chr14_70824010_70824138_-"; exonnum "12"; txlen "4022";
chr14	HAVANA	exon	70824246	70824391	0	-	.	gene_id "ENSMUSG00000022095.10"; transcript_id "ENSMUST00000022690.10"; gene_type "protein_coding"; gene_name "Fhip2b"; transcript_type "protein_coding"; transcript_name "Fhip2b-201"; exon_number 11; exon_id "ENSMUSE00000647533.2"; level 2; protein_id "ENSMUSP00000022690.10"; transcript_support_level "5"; mgi_id "MGI:3036290"; tag "basic"; tag "Ensembl_canonical"; tag "GENCODE_Primary"; tag "appris_principal_1"; tag "CCDS"; ccdsid "CCDS49537.1"; havana_gene "OTTMUSG00000069187.1"; havana_transcript "OTTMUST00000167399.1";
chr14	HAVANA	CDS	70824246	70824391	0	-	0	gene_id "ENSMUSG00000022095.10"; transcript_id "ENSMUST00000022690.10"; gene_type "protein_coding"; gene_name "Fhip2b"; transcript_type "protein_coding"; transcript_name "Fhip2b-201"; exon_number 11; exon_id "ENSMUSE00000647533.2"; level 2; protein_id "ENSMUSP00000022690.10"; transcript_support_level "5"; mgi_id "MGI:3036290"; tag "basic"; tag "Ensembl_canonical"; tag "GENCODE_Primary"; tag "appris_principal_1"; tag "CCDS"; ccdsid "CCDS49537.1"; havana_gene "OTTMUSG00000069187.1"; havana_transcript "OTTMUST00000167399.1";
chr14	ENSEMBL_gcm37	exon	70824246	70824391	1.11096543525736	-	.	gene_id "ENSMUSG00000022095.10"; transcript_id "ENSMUSG00000022095.10_tx_3"; exon_id "chr14_70824246_70824391_-"; exonnum "11"; txlen "4022";
chr14	HAVANA	exon	70824991	70825180	0	-	.	gene_id "ENSMUSG00000022095.10"; transcript_id "ENSMUST00000022690.10"; gene_type "protein_coding"; gene_name "Fhip2b"; transcript_type "protein_coding"; transcript_name "Fhip2b-201"; exon_number 10; exon_id "ENSMUSE00000613840.2"; level 2; protein_id "ENSMUSP00000022690.10"; transcript_support_level "5"; mgi_id "MGI:3036290"; tag "basic"; tag "Ensembl_canonical"; tag "GENCODE_Primary"; tag "appris_principal_1"; tag "CCDS"; ccdsid "CCDS49537.1"; havana_gene "OTTMUSG00000069187.1"; havana_transcript "OTTMUST00000167399.1";
chr14	HAVANA	CDS	70824991	70825180	0	-	1	gene_id "ENSMUSG00000022095.10"; transcript_id "ENSMUST00000022690.10"; gene_type "protein_coding"; gene_name "Fhip2b"; transcript_type "protein_coding"; transcript_name "Fhip2b-201"; exon_number 10; exon_id "ENSMUSE00000613840.2"; level 2; protein_id "ENSMUSP00000022690.10"; transcript_support_level "5"; mgi_id "MGI:3036290"; tag "basic"; tag "Ensembl_canonical"; tag "GENCODE_Primary"; tag "appris_principal_1"; tag "CCDS"; ccdsid "CCDS49537.1"; havana_gene "OTTMUSG00000069187.1"; havana_transcript "OTTMUST00000167399.1";
chr14	ENSEMBL_gcm37	exon	70824991	70825180	1.11096543525736	-	.	gene_id "ENSMUSG00000022095.10"; transcript_id "ENSMUSG00000022095.10_tx_3"; exon_id "chr14_70824991_70825180_-"; exonnum "10"; txlen "4022";
chr14	HAVANA	exon	70825402	70825478	0	-	.	gene_id "ENSMUSG00000022095.10"; transcript_id "ENSMUST00000022690.10"; gene_type "protein_coding"; gene_name "Fhip2b"; transcript_type "protein_coding"; transcript_name "Fhip2b-201"; exon_number 9; exon_id "ENSMUSE00000613841.2"; level 2; protein_id "ENSMUSP00000022690.10"; transcript_support_level "5"; mgi_id "MGI:3036290"; tag "basic"; tag "Ensembl_canonical"; tag "GENCODE_Primary"; tag "appris_principal_1"; tag "CCDS"; ccdsid "CCDS49537.1"; havana_gene "OTTMUSG00000069187.1"; havana_transcript "OTTMUST00000167399.1";
chr14	HAVANA	CDS	70825402	70825478	0	-	0	gene_id "ENSMUSG00000022095.10"; transcript_id "ENSMUST00000022690.10"; gene_type "protein_coding"; gene_name "Fhip2b"; transcript_type "protein_coding"; transcript_name "Fhip2b-201"; exon_number 9; exon_id "ENSMUSE00000613841.2"; level 2; protein_id "ENSMUSP00000022690.10"; transcript_support_level "5"; mgi_id "MGI:3036290"; tag "basic"; tag "Ensembl_canonical"; tag "GENCODE_Primary"; tag "appris_principal_1"; tag "CCDS"; ccdsid "CCDS49537.1"; havana_gene "OTTMUSG00000069187.1"; havana_transcript "OTTMUST00000167399.1";
chr14	ENSEMBL_gcm37	exon	70825402	70825478	1.11096543525736	-	.	gene_id "ENSMUSG00000022095.10"; transcript_id "ENSMUSG00000022095.10_tx_3"; exon_id "chr14_70825402_70825478_-"; exonnum "9"; txlen "4022";
chr14	HAVANA	exon	70825702	70825810	0	-	.	gene_id "ENSMUSG00000022095.10"; transcript_id "ENSMUST00000022690.10"; gene_type "protein_coding"; gene_name "Fhip2b"; transcript_type "protein_coding"; transcript_name "Fhip2b-201"; exon_number 8; exon_id "ENSMUSE00000613842.2"; level 2; protein_id "ENSMUSP00000022690.10"; transcript_support_level "5"; mgi_id "MGI:3036290"; tag "basic"; tag "Ensembl_canonical"; tag "GENCODE_Primary"; tag "appris_principal_1"; tag "CCDS"; ccdsid "CCDS49537.1"; havana_gene "OTTMUSG00000069187.1"; havana_transcript "OTTMUST00000167399.1";
chr14	HAVANA	CDS	70825702	70825810	0	-	1	gene_id "ENSMUSG00000022095.10"; transcript_id "ENSMUST00000022690.10"; gene_type "protein_coding"; gene_name "Fhip2b"; transcript_type "protein_coding"; transcript_name "Fhip2b-201"; exon_number 8; exon_id "ENSMUSE00000613842.2"; level 2; protein_id "ENSMUSP00000022690.10"; transcript_support_level "5"; mgi_id "MGI:3036290"; tag "basic"; tag "Ensembl_canonical"; tag "GENCODE_Primary"; tag "appris_principal_1"; tag "CCDS"; ccdsid "CCDS49537.1"; havana_gene "OTTMUSG00000069187.1"; havana_transcript "OTTMUST00000167399.1";
chr14	ENSEMBL_gcm37	exon	70825702	70825810	1.11096543525736	-	.	gene_id "ENSMUSG00000022095.10"; transcript_id "ENSMUSG00000022095.10_tx_3"; exon_id "chr14_70825702_70825810_-"; exonnum "8"; txlen "4022";
chr14	HAVANA	exon	70826043	70826239	0	-	.	gene_id "ENSMUSG00000022095.10"; transcript_id "ENSMUST00000022690.10"; gene_type "protein_coding"; gene_name "Fhip2b"; transcript_type "protein_coding"; transcript_name "Fhip2b-201"; exon_number 7; exon_id "ENSMUSE00000555983.3"; level 2; protein_id "ENSMUSP00000022690.10"; transcript_support_level "5"; mgi_id "MGI:3036290"; tag "basic"; tag "Ensembl_canonical"; tag "GENCODE_Primary"; tag "appris_principal_1"; tag "CCDS"; ccdsid "CCDS49537.1"; havana_gene "OTTMUSG00000069187.1"; havana_transcript "OTTMUST00000167399.1";
chr14	HAVANA	CDS	70826043	70826239	0	-	0	gene_id "ENSMUSG00000022095.10"; transcript_id "ENSMUST00000022690.10"; gene_type "protein_coding"; gene_name "Fhip2b"; transcript_type "protein_coding"; transcript_name "Fhip2b-201"; exon_number 7; exon_id "ENSMUSE00000555983.3"; level 2; protein_id "ENSMUSP00000022690.10"; transcript_support_level "5"; mgi_id "MGI:3036290"; tag "basic"; tag "Ensembl_canonical"; tag "GENCODE_Primary"; tag "appris_principal_1"; tag "CCDS"; ccdsid "CCDS49537.1"; havana_gene "OTTMUSG00000069187.1"; havana_transcript "OTTMUST00000167399.1";
chr14	ENSEMBL_gcm37	exon	70826043	70826239	1.11096543525736	-	.	gene_id "ENSMUSG00000022095.10"; transcript_id "ENSMUSG00000022095.10_tx_3"; exon_id "chr14_70826043_70826239_-"; exonnum "7"; txlen "4022";
chr14	HAVANA	exon	70826316	70826561	0	-	.	gene_id "ENSMUSG00000022095.10"; transcript_id "ENSMUST00000022690.10"; gene_type "protein_coding"; gene_name "Fhip2b"; transcript_type "protein_coding"; transcript_name "Fhip2b-201"; exon_number 6; exon_id "ENSMUSE00000392115.5"; level 2; protein_id "ENSMUSP00000022690.10"; transcript_support_level "5"; mgi_id "MGI:3036290"; tag "basic"; tag "Ensembl_canonical"; tag "GENCODE_Primary"; tag "appris_principal_1"; tag "CCDS"; ccdsid "CCDS49537.1"; havana_gene "OTTMUSG00000069187.1"; havana_transcript "OTTMUST00000167399.1";
chr14	HAVANA	CDS	70826316	70826561	0	-	0	gene_id "ENSMUSG00000022095.10"; transcript_id "ENSMUST00000022690.10"; gene_type "protein_coding"; gene_name "Fhip2b"; transcript_type "protein_coding"; transcript_name "Fhip2b-201"; exon_number 6; exon_id "ENSMUSE00000392115.5"; level 2; protein_id "ENSMUSP00000022690.10"; transcript_support_level "5"; mgi_id "MGI:3036290"; tag "basic"; tag "Ensembl_canonical"; tag "GENCODE_Primary"; tag "appris_principal_1"; tag "CCDS"; ccdsid "CCDS49537.1"; havana_gene "OTTMUSG00000069187.1"; havana_transcript "OTTMUST00000167399.1";
chr14	ENSEMBL_gcm37	exon	70826316	70826561	1.11096543525736	-	.	gene_id "ENSMUSG00000022095.10"; transcript_id "ENSMUSG00000022095.10_tx_3"; exon_id "chr14_70826316_70826561_-"; exonnum "6"; txlen "4022";
chr14	HAVANA	exon	70827569	70827691	0	-	.	gene_id "ENSMUSG00000022095.10"; transcript_id "ENSMUST00000022690.10"; gene_type "protein_coding"; gene_name "Fhip2b"; transcript_type "protein_coding"; transcript_name "Fhip2b-201"; exon_number 5; exon_id "ENSMUSE00000349128.5"; level 2; protein_id "ENSMUSP00000022690.10"; transcript_support_level "5"; mgi_id "MGI:3036290"; tag "basic"; tag "Ensembl_canonical"; tag "GENCODE_Primary"; tag "appris_principal_1"; tag "CCDS"; ccdsid "CCDS49537.1"; havana_gene "OTTMUSG00000069187.1"; havana_transcript "OTTMUST00000167399.1";
chr14	HAVANA	CDS	70827569	70827691	0	-	0	gene_id "ENSMUSG00000022095.10"; transcript_id "ENSMUST00000022690.10"; gene_type "protein_coding"; gene_name "Fhip2b"; transcript_type "protein_coding"; transcript_name "Fhip2b-201"; exon_number 5; exon_id "ENSMUSE00000349128.5"; level 2; protein_id "ENSMUSP00000022690.10"; transcript_support_level "5"; mgi_id "MGI:3036290"; tag "basic"; tag "Ensembl_canonical"; tag "GENCODE_Primary"; tag "appris_principal_1"; tag "CCDS"; ccdsid "CCDS49537.1"; havana_gene "OTTMUSG00000069187.1"; havana_transcript "OTTMUST00000167399.1";
chr14	ENSEMBL_gcm37	exon	70827569	70827691	1.11096543525736	-	.	gene_id "ENSMUSG00000022095.10"; transcript_id "ENSMUSG00000022095.10_tx_3"; exon_id "chr14_70827569_70827691_-"; exonnum "5"; txlen "4022";
chr14	HAVANA	exon	70827780	70827884	0	-	.	gene_id "ENSMUSG00000022095.10"; transcript_id "ENSMUST00000022690.10"; gene_type "protein_coding"; gene_name "Fhip2b"; transcript_type "protein_coding"; transcript_name "Fhip2b-201"; exon_number 4; exon_id "ENSMUSE00000401029.4"; level 2; protein_id "ENSMUSP00000022690.10"; transcript_support_level "5"; mgi_id "MGI:3036290"; tag "basic"; tag "Ensembl_canonical"; tag "GENCODE_Primary"; tag "appris_principal_1"; tag "CCDS"; ccdsid "CCDS49537.1"; havana_gene "OTTMUSG00000069187.1"; havana_transcript "OTTMUST00000167399.1";
chr14	HAVANA	CDS	70827780	70827884	0	-	0	gene_id "ENSMUSG00000022095.10"; transcript_id "ENSMUST00000022690.10"; gene_type "protein_coding"; gene_name "Fhip2b"; transcript_type "protein_coding"; transcript_name "Fhip2b-201"; exon_number 4; exon_id "ENSMUSE00000401029.4"; level 2; protein_id "ENSMUSP00000022690.10"; transcript_support_level "5"; mgi_id "MGI:3036290"; tag "basic"; tag "Ensembl_canonical"; tag "GENCODE_Primary"; tag "appris_principal_1"; tag "CCDS"; ccdsid "CCDS49537.1"; havana_gene "OTTMUSG00000069187.1"; havana_transcript "OTTMUST00000167399.1";
chr14	ENSEMBL_gcm37	exon	70827780	70827884	1.11096543525736	-	.	gene_id "ENSMUSG00000022095.10"; transcript_id "ENSMUSG00000022095.10_tx_3"; exon_id "chr14_70827780_70827884_-"; exonnum "4"; txlen "4022";
chr14	HAVANA	exon	70829015	70829187	0	-	.	gene_id "ENSMUSG00000022095.10"; transcript_id "ENSMUST00000022690.10"; gene_type "protein_coding"; gene_name "Fhip2b"; transcript_type "protein_coding"; transcript_name "Fhip2b-201"; exon_number 3; exon_id "ENSMUSE00000363026.4"; level 2; protein_id "ENSMUSP00000022690.10"; transcript_support_level "5"; mgi_id "MGI:3036290"; tag "basic"; tag "Ensembl_canonical"; tag "GENCODE_Primary"; tag "appris_principal_1"; tag "CCDS"; ccdsid "CCDS49537.1"; havana_gene "OTTMUSG00000069187.1"; havana_transcript "OTTMUST00000167399.1";
chr14	HAVANA	CDS	70829015	70829187	0	-	2	gene_id "ENSMUSG00000022095.10"; transcript_id "ENSMUST00000022690.10"; gene_type "protein_coding"; gene_name "Fhip2b"; transcript_type "protein_coding"; transcript_name "Fhip2b-201"; exon_number 3; exon_id "ENSMUSE00000363026.4"; level 2; protein_id "ENSMUSP00000022690.10"; transcript_support_level "5"; mgi_id "MGI:3036290"; tag "basic"; tag "Ensembl_canonical"; tag "GENCODE_Primary"; tag "appris_principal_1"; tag "CCDS"; ccdsid "CCDS49537.1"; havana_gene "OTTMUSG00000069187.1"; havana_transcript "OTTMUST00000167399.1";
chr14	ENSEMBL_gcm37	exon	70829015	70829187	1.11096543525736	-	.	gene_id "ENSMUSG00000022095.10"; transcript_id "ENSMUSG00000022095.10_tx_3"; exon_id "chr14_70829015_70829187_-"; exonnum "3"; txlen "4022";
chr14	HAVANA	exon	70831409	70831487	0	-	.	gene_id "ENSMUSG00000022095.10"; transcript_id "ENSMUST00000022690.10"; gene_type "protein_coding"; gene_name "Fhip2b"; transcript_type "protein_coding"; transcript_name "Fhip2b-201"; exon_number 2; exon_id "ENSMUSE00000407806.5"; level 2; protein_id "ENSMUSP00000022690.10"; transcript_support_level "5"; mgi_id "MGI:3036290"; tag "basic"; tag "Ensembl_canonical"; tag "GENCODE_Primary"; tag "appris_principal_1"; tag "CCDS"; ccdsid "CCDS49537.1"; havana_gene "OTTMUSG00000069187.1"; havana_transcript "OTTMUST00000167399.1";
chr14	HAVANA	CDS	70831409	70831487	0	-	0	gene_id "ENSMUSG00000022095.10"; transcript_id "ENSMUST00000022690.10"; gene_type "protein_coding"; gene_name "Fhip2b"; transcript_type "protein_coding"; transcript_name "Fhip2b-201"; exon_number 2; exon_id "ENSMUSE00000407806.5"; level 2; protein_id "ENSMUSP00000022690.10"; transcript_support_level "5"; mgi_id "MGI:3036290"; tag "basic"; tag "Ensembl_canonical"; tag "GENCODE_Primary"; tag "appris_principal_1"; tag "CCDS"; ccdsid "CCDS49537.1"; havana_gene "OTTMUSG00000069187.1"; havana_transcript "OTTMUST00000167399.1";
chr14	ENSEMBL_gcm37	exon	70831409	70831487	1.11096543525736	-	.	gene_id "ENSMUSG00000022095.10"; transcript_id "ENSMUSG00000022095.10_tx_3"; exon_id "chr14_70831409_70831487_-"; exonnum "2"; txlen "4022";
chr14	HAVANA	CDS	70837182	70837226	0	-	0	gene_id "ENSMUSG00000022095.10"; transcript_id "ENSMUST00000022690.10"; gene_type "protein_coding"; gene_name "Fhip2b"; transcript_type "protein_coding"; transcript_name "Fhip2b-201"; exon_number 1; exon_id "ENSMUSE00000496067.7"; level 2; protein_id "ENSMUSP00000022690.10"; transcript_support_level "5"; mgi_id "MGI:3036290"; tag "basic"; tag "Ensembl_canonical"; tag "GENCODE_Primary"; tag "appris_principal_1"; tag "CCDS"; ccdsid "CCDS49537.1"; havana_gene "OTTMUSG00000069187.1"; havana_transcript "OTTMUST00000167399.1";
chr14	HAVANA	exon	70837182	70837275	0	-	.	gene_id "ENSMUSG00000022095.10"; transcript_id "ENSMUST00000022690.10"; gene_type "protein_coding"; gene_name "Fhip2b"; transcript_type "protein_coding"; transcript_name "Fhip2b-201"; exon_number 1; exon_id "ENSMUSE00000496067.7"; level 2; protein_id "ENSMUSP00000022690.10"; transcript_support_level "5"; mgi_id "MGI:3036290"; tag "basic"; tag "Ensembl_canonical"; tag "GENCODE_Primary"; tag "appris_principal_1"; tag "CCDS"; ccdsid "CCDS49537.1"; havana_gene "OTTMUSG00000069187.1"; havana_transcript "OTTMUST00000167399.1";
chr14	HAVANA	start_codon	70837224	70837226	0	-	0	gene_id "ENSMUSG00000022095.10"; transcript_id "ENSMUST00000022690.10"; gene_type "protein_coding"; gene_name "Fhip2b"; transcript_type "protein_coding"; transcript_name "Fhip2b-201"; exon_number 1; exon_id "ENSMUSE00000496067.7"; level 2; protein_id "ENSMUSP00000022690.10"; transcript_support_level "5"; mgi_id "MGI:3036290"; tag "basic"; tag "Ensembl_canonical"; tag "GENCODE_Primary"; tag "appris_principal_1"; tag "CCDS"; ccdsid "CCDS49537.1"; havana_gene "OTTMUSG00000069187.1"; havana_transcript "OTTMUST00000167399.1";
chr14	HAVANA	UTR	70837227	70837275	0	-	.	gene_id "ENSMUSG00000022095.10"; transcript_id "ENSMUST00000022690.10"; gene_type "protein_coding"; gene_name "Fhip2b"; transcript_type "protein_coding"; transcript_name "Fhip2b-201"; exon_number 1; exon_id "ENSMUSE00000496067.7"; level 2; protein_id "ENSMUSP00000022690.10"; transcript_support_level "5"; mgi_id "MGI:3036290"; tag "basic"; tag "Ensembl_canonical"; tag "GENCODE_Primary"; tag "appris_principal_1"; tag "CCDS"; ccdsid "CCDS49537.1"; havana_gene "OTTMUSG00000069187.1"; havana_transcript "OTTMUST00000167399.1";
chr14	sragcm37_ss	exon	70838260	70838342	1.11096543525736	-	.	gene_id "ENSMUSG00000022095.10"; transcript_id "ENSMUSG00000022095.10_tx_3"; exon_id "chr14_70838260_70838342_-"; exonnum "1"; txlen "4022";
chr14	HAVANA	UTR	70838703	70842183	0	-	.	gene_id "ENSMUSG00000022099.19"; transcript_id "ENSMUST00000022694.17"; gene_type "protein_coding"; gene_name "Dmtn"; transcript_type "protein_coding"; transcript_name "Dmtn-201"; exon_number 16; exon_id "ENSMUSE00001078099.3"; level 2; protein_id "ENSMUSP00000022694.11"; transcript_support_level "5"; mgi_id "MGI:99670"; tag "basic"; tag "Ensembl_canonical"; tag "GENCODE_Primary"; tag "appris_principal_1"; havana_gene "OTTMUSG00000069188.1"; havana_transcript "OTTMUST00000167400.1";
chr14	HAVANA	exon	70838703	70842294	0	-	.	gene_id "ENSMUSG00000022099.19"; transcript_id "ENSMUST00000022694.17"; gene_type "protein_coding"; gene_name "Dmtn"; transcript_type "protein_coding"; transcript_name "Dmtn-201"; exon_number 16; exon_id "ENSMUSE00001078099.3"; level 2; protein_id "ENSMUSP00000022694.11"; transcript_support_level "5"; mgi_id "MGI:99670"; tag "basic"; tag "Ensembl_canonical"; tag "GENCODE_Primary"; tag "appris_principal_1"; havana_gene "OTTMUSG00000069188.1"; havana_transcript "OTTMUST00000167400.1";
chr14	HAVANA	transcript	70838703	70864748	0	-	.	gene_id "ENSMUSG00000022099.19"; transcript_id "ENSMUST00000022694.17"; gene_type "protein_coding"; gene_name "Dmtn"; transcript_type "protein_coding"; transcript_name "Dmtn-201"; level 2; protein_id "ENSMUSP00000022694.11"; transcript_support_level "5"; mgi_id "MGI:99670"; tag "basic"; tag "Ensembl_canonical"; tag "GENCODE_Primary"; tag "appris_principal_1"; havana_gene "OTTMUSG00000069188.1"; havana_transcript "OTTMUST00000167400.1";
chr14	HAVANA	gene	70838703	70873418	0	-	.	gene_id "ENSMUSG00000022099.19"; gene_type "protein_coding"; gene_name "Dmtn"; level 2; mgi_id "MGI:99670"; havana_gene "OTTMUSG00000069188.1";
chr14	HAVANA	UTR	70839625	70842183	0	-	.	gene_id "ENSMUSG00000022099.19"; transcript_id "ENSMUST00000110984.4"; gene_type "protein_coding"; gene_name "Dmtn"; transcript_type "protein_coding"; transcript_name "Dmtn-202"; exon_number 15; exon_id "ENSMUSE00000989924.2"; level 2; protein_id "ENSMUSP00000106612.3"; transcript_support_level "5"; mgi_id "MGI:99670"; tag "alternative_5_UTR"; tag "basic"; tag "CCDS"; ccdsid "CCDS27259.1"; havana_gene "OTTMUSG00000069188.1"; havana_transcript "OTTMUST00000167401.1";
chr14	HAVANA	exon	70839625	70842294	0	-	.	gene_id "ENSMUSG00000022099.19"; transcript_id "ENSMUST00000110984.4"; gene_type "protein_coding"; gene_name "Dmtn"; transcript_type "protein_coding"; transcript_name "Dmtn-202"; exon_number 15; exon_id "ENSMUSE00000989924.2"; level 2; protein_id "ENSMUSP00000106612.3"; transcript_support_level "5"; mgi_id "MGI:99670"; tag "alternative_5_UTR"; tag "basic"; tag "CCDS"; ccdsid "CCDS27259.1"; havana_gene "OTTMUSG00000069188.1"; havana_transcript "OTTMUST00000167401.1";
chr14	HAVANA	transcript	70839625	70864494	0	-	.	gene_id "ENSMUSG00000022099.19"; transcript_id "ENSMUST00000110984.4"; gene_type "protein_coding"; gene_name "Dmtn"; transcript_type "protein_coding"; transcript_name "Dmtn-202"; level 2; protein_id "ENSMUSP00000106612.3"; transcript_support_level "5"; mgi_id "MGI:99670"; tag "alternative_5_UTR"; tag "basic"; tag "CCDS"; ccdsid "CCDS27259.1"; havana_gene "OTTMUSG00000069188.1"; havana_transcript "OTTMUST00000167401.1";
chr14	HAVANA	UTR	70841063	70842183	0	-	.	gene_id "ENSMUSG00000022099.19"; transcript_id "ENSMUST00000228295.2"; gene_type "protein_coding"; gene_name "Dmtn"; transcript_type "protein_coding"; transcript_name "Dmtn-208"; exon_number 15; exon_id "ENSMUSE00001433768.2"; level 2; protein_id "ENSMUSP00000154373.2"; mgi_id "MGI:99670"; tag "basic"; havana_gene "OTTMUSG00000069188.1"; havana_transcript "OTTMUST00000167402.1";
chr14	HAVANA	exon	70841063	70842294	0	-	.	gene_id "ENSMUSG00000022099.19"; transcript_id "ENSMUST00000228295.2"; gene_type "protein_coding"; gene_name "Dmtn"; transcript_type "protein_coding"; transcript_name "Dmtn-208"; exon_number 15; exon_id "ENSMUSE00001433768.2"; level 2; protein_id "ENSMUSP00000154373.2"; mgi_id "MGI:99670"; tag "basic"; havana_gene "OTTMUSG00000069188.1"; havana_transcript "OTTMUST00000167402.1";
chr14	HAVANA	transcript	70841063	70873418	0	-	.	gene_id "ENSMUSG00000022099.19"; transcript_id "ENSMUST00000228295.2"; gene_type "protein_coding"; gene_name "Dmtn"; transcript_type "protein_coding"; transcript_name "Dmtn-208"; level 2; protein_id "ENSMUSP00000154373.2"; mgi_id "MGI:99670"; tag "basic"; havana_gene "OTTMUSG00000069188.1"; havana_transcript "OTTMUST00000167402.1";
chr14	HAVANA	UTR	70841110	70842183	0	-	.	gene_id "ENSMUSG00000022099.19"; transcript_id "ENSMUST00000228001.2"; gene_type "protein_coding"; gene_name "Dmtn"; transcript_type "protein_coding"; transcript_name "Dmtn-206"; exon_number 13; exon_id "ENSMUSE00001435251.2"; level 2; protein_id "ENSMUSP00000153945.2"; mgi_id "MGI:99670"; tag "alternative_5_UTR"; tag "basic"; havana_gene "OTTMUSG00000069188.1"; havana_transcript "OTTMUST00000167403.1";
chr14	HAVANA	UTR	70841110	70842183	0	-	.	gene_id "ENSMUSG00000022099.19"; transcript_id "ENSMUST00000228009.2"; gene_type "protein_coding"; gene_name "Dmtn"; transcript_type "protein_coding"; transcript_name "Dmtn-207"; exon_number 16; exon_id "ENSMUSE00001435251.2"; level 2; protein_id "ENSMUSP00000153828.2"; mgi_id "MGI:99670"; tag "basic"; tag "CCDS"; ccdsid "CCDS27259.1"; havana_gene "OTTMUSG00000069188.1"; havana_transcript "OTTMUST00000167404.1";
chr14	HAVANA	exon	70841110	70842294	0	-	.	gene_id "ENSMUSG00000022099.19"; transcript_id "ENSMUST00000228001.2"; gene_type "protein_coding"; gene_name "Dmtn"; transcript_type "protein_coding"; transcript_name "Dmtn-206"; exon_number 13; exon_id "ENSMUSE00001435251.2"; level 2; protein_id "ENSMUSP00000153945.2"; mgi_id "MGI:99670"; tag "alternative_5_UTR"; tag "basic"; havana_gene "OTTMUSG00000069188.1"; havana_transcript "OTTMUST00000167403.1";
chr14	HAVANA	exon	70841110	70842294	0	-	.	gene_id "ENSMUSG00000022099.19"; transcript_id "ENSMUST00000228009.2"; gene_type "protein_coding"; gene_name "Dmtn"; transcript_type "protein_coding"; transcript_name "Dmtn-207"; exon_number 16; exon_id "ENSMUSE00001435251.2"; level 2; protein_id "ENSMUSP00000153828.2"; mgi_id "MGI:99670"; tag "basic"; tag "CCDS"; ccdsid "CCDS27259.1"; havana_gene "OTTMUSG00000069188.1"; havana_transcript "OTTMUST00000167404.1";
chr14	HAVANA	transcript	70841110	70855985	0	-	.	gene_id "ENSMUSG00000022099.19"; transcript_id "ENSMUST00000228001.2"; gene_type "protein_coding"; gene_name "Dmtn"; transcript_type "protein_coding"; transcript_name "Dmtn-206"; level 2; protein_id "ENSMUSP00000153945.2"; mgi_id "MGI:99670"; tag "alternative_5_UTR"; tag "basic"; havana_gene "OTTMUSG00000069188.1"; havana_transcript "OTTMUST00000167403.1";
chr14	HAVANA	transcript	70841110	70867594	0	-	.	gene_id "ENSMUSG00000022099.19"; transcript_id "ENSMUST00000228009.2"; gene_type "protein_coding"; gene_name "Dmtn"; transcript_type "protein_coding"; transcript_name "Dmtn-207"; level 2; protein_id "ENSMUSP00000153828.2"; mgi_id "MGI:99670"; tag "basic"; tag "CCDS"; ccdsid "CCDS27259.1"; havana_gene "OTTMUSG00000069188.1"; havana_transcript "OTTMUST00000167404.1";
chr14	HAVANA	UTR	70841113	70842183	0	-	.	gene_id "ENSMUSG00000022099.19"; transcript_id "ENSMUST00000228824.2"; gene_type "protein_coding"; gene_name "Dmtn"; transcript_type "protein_coding"; transcript_name "Dmtn-209"; exon_number 14; exon_id "ENSMUSE00001435012.2"; level 2; protein_id "ENSMUSP00000154045.2"; mgi_id "MGI:99670"; tag "basic"; havana_gene "OTTMUSG00000069188.1"; havana_transcript "OTTMUST00000167405.1";
chr14	HAVANA	exon	70841113	70842294	0	-	.	gene_id "ENSMUSG00000022099.19"; transcript_id "ENSMUST00000228824.2"; gene_type "protein_coding"; gene_name "Dmtn"; transcript_type "protein_coding"; transcript_name "Dmtn-209"; exon_number 14; exon_id "ENSMUSE00001435012.2"; level 2; protein_id "ENSMUSP00000154045.2"; mgi_id "MGI:99670"; tag "basic"; havana_gene "OTTMUSG00000069188.1"; havana_transcript "OTTMUST00000167405.1";
chr14	HAVANA	transcript	70841113	70866439	0	-	.	gene_id "ENSMUSG00000022099.19"; transcript_id "ENSMUST00000228824.2"; gene_type "protein_coding"; gene_name "Dmtn"; transcript_type "protein_coding"; transcript_name "Dmtn-209"; level 2; protein_id "ENSMUSP00000154045.2"; mgi_id "MGI:99670"; tag "basic"; havana_gene "OTTMUSG00000069188.1"; havana_transcript "OTTMUST00000167405.1";
chr14	HAVANA	stop_codon	70842181	70842183	0	-	0	gene_id "ENSMUSG00000022099.19"; transcript_id "ENSMUST00000022694.17"; gene_type "protein_coding"; gene_name "Dmtn"; transcript_type "protein_coding"; transcript_name "Dmtn-201"; exon_number 16; exon_id "ENSMUSE00001078099.3"; level 2; protein_id "ENSMUSP00000022694.11"; transcript_support_level "5"; mgi_id "MGI:99670"; tag "basic"; tag "Ensembl_canonical"; tag "GENCODE_Primary"; tag "appris_principal_1"; havana_gene "OTTMUSG00000069188.1"; havana_transcript "OTTMUST00000167400.1";
chr14	HAVANA	stop_codon	70842181	70842183	0	-	0	gene_id "ENSMUSG00000022099.19"; transcript_id "ENSMUST00000110984.4"; gene_type "protein_coding"; gene_name "Dmtn"; transcript_type "protein_coding"; transcript_name "Dmtn-202"; exon_number 15; exon_id "ENSMUSE00000989924.2"; level 2; protein_id "ENSMUSP00000106612.3"; transcript_support_level "5"; mgi_id "MGI:99670"; tag "alternative_5_UTR"; tag "basic"; tag "CCDS"; ccdsid "CCDS27259.1"; havana_gene "OTTMUSG00000069188.1"; havana_transcript "OTTMUST00000167401.1";
chr14	HAVANA	stop_codon	70842181	70842183	0	-	0	gene_id "ENSMUSG00000022099.19"; transcript_id "ENSMUST00000228295.2"; gene_type "protein_coding"; gene_name "Dmtn"; transcript_type "protein_coding"; transcript_name "Dmtn-208"; exon_number 15; exon_id "ENSMUSE00001433768.2"; level 2; protein_id "ENSMUSP00000154373.2"; mgi_id "MGI:99670"; tag "basic"; havana_gene "OTTMUSG00000069188.1"; havana_transcript "OTTMUST00000167402.1";
chr14	HAVANA	stop_codon	70842181	70842183	0	-	0	gene_id "ENSMUSG00000022099.19"; transcript_id "ENSMUST00000228001.2"; gene_type "protein_coding"; gene_name "Dmtn"; transcript_type "protein_coding"; transcript_name "Dmtn-206"; exon_number 13; exon_id "ENSMUSE00001435251.2"; level 2; protein_id "ENSMUSP00000153945.2"; mgi_id "MGI:99670"; tag "alternative_5_UTR"; tag "basic"; havana_gene "OTTMUSG00000069188.1"; havana_transcript "OTTMUST00000167403.1";
chr14	HAVANA	stop_codon	70842181	70842183	0	-	0	gene_id "ENSMUSG00000022099.19"; transcript_id "ENSMUST00000228009.2"; gene_type "protein_coding"; gene_name "Dmtn"; transcript_type "protein_coding"; transcript_name "Dmtn-207"; exon_number 16; exon_id "ENSMUSE00001435251.2"; level 2; protein_id "ENSMUSP00000153828.2"; mgi_id "MGI:99670"; tag "basic"; tag "CCDS"; ccdsid "CCDS27259.1"; havana_gene "OTTMUSG00000069188.1"; havana_transcript "OTTMUST00000167404.1";
chr14	HAVANA	stop_codon	70842181	70842183	0	-	0	gene_id "ENSMUSG00000022099.19"; transcript_id "ENSMUST00000228824.2"; gene_type "protein_coding"; gene_name "Dmtn"; transcript_type "protein_coding"; transcript_name "Dmtn-209"; exon_number 14; exon_id "ENSMUSE00001435012.2"; level 2; protein_id "ENSMUSP00000154045.2"; mgi_id "MGI:99670"; tag "basic"; havana_gene "OTTMUSG00000069188.1"; havana_transcript "OTTMUST00000167405.1";
chr14	HAVANA	CDS	70842184	70842294	0	-	0	gene_id "ENSMUSG00000022099.19"; transcript_id "ENSMUST00000022694.17"; gene_type "protein_coding"; gene_name "Dmtn"; transcript_type "protein_coding"; transcript_name "Dmtn-201"; exon_number 16; exon_id "ENSMUSE00001078099.3"; level 2; protein_id "ENSMUSP00000022694.11"; transcript_support_level "5"; mgi_id "MGI:99670"; tag "basic"; tag "Ensembl_canonical"; tag "GENCODE_Primary"; tag "appris_principal_1"; havana_gene "OTTMUSG00000069188.1"; havana_transcript "OTTMUST00000167400.1";
chr14	HAVANA	CDS	70842184	70842294	0	-	0	gene_id "ENSMUSG00000022099.19"; transcript_id "ENSMUST00000110984.4"; gene_type "protein_coding"; gene_name "Dmtn"; transcript_type "protein_coding"; transcript_name "Dmtn-202"; exon_number 15; exon_id "ENSMUSE00000989924.2"; level 2; protein_id "ENSMUSP00000106612.3"; transcript_support_level "5"; mgi_id "MGI:99670"; tag "alternative_5_UTR"; tag "basic"; tag "CCDS"; ccdsid "CCDS27259.1"; havana_gene "OTTMUSG00000069188.1"; havana_transcript "OTTMUST00000167401.1";
chr14	HAVANA	CDS	70842184	70842294	0	-	0	gene_id "ENSMUSG00000022099.19"; transcript_id "ENSMUST00000228295.2"; gene_type "protein_coding"; gene_name "Dmtn"; transcript_type "protein_coding"; transcript_name "Dmtn-208"; exon_number 15; exon_id "ENSMUSE00001433768.2"; level 2; protein_id "ENSMUSP00000154373.2"; mgi_id "MGI:99670"; tag "basic"; havana_gene "OTTMUSG00000069188.1"; havana_transcript "OTTMUST00000167402.1";
chr14	HAVANA	CDS	70842184	70842294	0	-	0	gene_id "ENSMUSG00000022099.19"; transcript_id "ENSMUST00000228001.2"; gene_type "protein_coding"; gene_name "Dmtn"; transcript_type "protein_coding"; transcript_name "Dmtn-206"; exon_number 13; exon_id "ENSMUSE00001435251.2"; level 2; protein_id "ENSMUSP00000153945.2"; mgi_id "MGI:99670"; tag "alternative_5_UTR"; tag "basic"; havana_gene "OTTMUSG00000069188.1"; havana_transcript "OTTMUST00000167403.1";
chr14	HAVANA	CDS	70842184	70842294	0	-	0	gene_id "ENSMUSG00000022099.19"; transcript_id "ENSMUST00000228009.2"; gene_type "protein_coding"; gene_name "Dmtn"; transcript_type "protein_coding"; transcript_name "Dmtn-207"; exon_number 16; exon_id "ENSMUSE00001435251.2"; level 2; protein_id "ENSMUSP00000153828.2"; mgi_id "MGI:99670"; tag "basic"; tag "CCDS"; ccdsid "CCDS27259.1"; havana_gene "OTTMUSG00000069188.1"; havana_transcript "OTTMUST00000167404.1";
chr14	HAVANA	CDS	70842184	70842294	0	-	0	gene_id "ENSMUSG00000022099.19"; transcript_id "ENSMUST00000228824.2"; gene_type "protein_coding"; gene_name "Dmtn"; transcript_type "protein_coding"; transcript_name "Dmtn-209"; exon_number 14; exon_id "ENSMUSE00001435012.2"; level 2; protein_id "ENSMUSP00000154045.2"; mgi_id "MGI:99670"; tag "basic"; havana_gene "OTTMUSG00000069188.1"; havana_transcript "OTTMUST00000167405.1";
chr14	HAVANA	exon	70842408	70842488	0	-	.	gene_id "ENSMUSG00000022099.19"; transcript_id "ENSMUST00000022694.17"; gene_type "protein_coding"; gene_name "Dmtn"; transcript_type "protein_coding"; transcript_name "Dmtn-201"; exon_number 15; exon_id "ENSMUSE00000123585.4"; level 2; protein_id "ENSMUSP00000022694.11"; transcript_support_level "5"; mgi_id "MGI:99670"; tag "basic"; tag "Ensembl_canonical"; tag "GENCODE_Primary"; tag "appris_principal_1"; havana_gene "OTTMUSG00000069188.1"; havana_transcript "OTTMUST00000167400.1";
chr14	HAVANA	CDS	70842408	70842488	0	-	0	gene_id "ENSMUSG00000022099.19"; transcript_id "ENSMUST00000022694.17"; gene_type "protein_coding"; gene_name "Dmtn"; transcript_type "protein_coding"; transcript_name "Dmtn-201"; exon_number 15; exon_id "ENSMUSE00000123585.4"; level 2; protein_id "ENSMUSP00000022694.11"; transcript_support_level "5"; mgi_id "MGI:99670"; tag "basic"; tag "Ensembl_canonical"; tag "GENCODE_Primary"; tag "appris_principal_1"; havana_gene "OTTMUSG00000069188.1"; havana_transcript "OTTMUST00000167400.1";
chr14	HAVANA	exon	70842408	70842488	0	-	.	gene_id "ENSMUSG00000022099.19"; transcript_id "ENSMUST00000110984.4"; gene_type "protein_coding"; gene_name "Dmtn"; transcript_type "protein_coding"; transcript_name "Dmtn-202"; exon_number 14; exon_id "ENSMUSE00000123585.4"; level 2; protein_id "ENSMUSP00000106612.3"; transcript_support_level "5"; mgi_id "MGI:99670"; tag "alternative_5_UTR"; tag "basic"; tag "CCDS"; ccdsid "CCDS27259.1"; havana_gene "OTTMUSG00000069188.1"; havana_transcript "OTTMUST00000167401.1";
chr14	HAVANA	CDS	70842408	70842488	0	-	0	gene_id "ENSMUSG00000022099.19"; transcript_id "ENSMUST00000110984.4"; gene_type "protein_coding"; gene_name "Dmtn"; transcript_type "protein_coding"; transcript_name "Dmtn-202"; exon_number 14; exon_id "ENSMUSE00000123585.4"; level 2; protein_id "ENSMUSP00000106612.3"; transcript_support_level "5"; mgi_id "MGI:99670"; tag "alternative_5_UTR"; tag "basic"; tag "CCDS"; ccdsid "CCDS27259.1"; havana_gene "OTTMUSG00000069188.1"; havana_transcript "OTTMUST00000167401.1";
chr14	HAVANA	exon	70842408	70842488	0	-	.	gene_id "ENSMUSG00000022099.19"; transcript_id "ENSMUST00000228295.2"; gene_type "protein_coding"; gene_name "Dmtn"; transcript_type "protein_coding"; transcript_name "Dmtn-208"; exon_number 14; exon_id "ENSMUSE00000123585.4"; level 2; protein_id "ENSMUSP00000154373.2"; mgi_id "MGI:99670"; tag "basic"; havana_gene "OTTMUSG00000069188.1"; havana_transcript "OTTMUST00000167402.1";
chr14	HAVANA	CDS	70842408	70842488	0	-	0	gene_id "ENSMUSG00000022099.19"; transcript_id "ENSMUST00000228295.2"; gene_type "protein_coding"; gene_name "Dmtn"; transcript_type "protein_coding"; transcript_name "Dmtn-208"; exon_number 14; exon_id "ENSMUSE00000123585.4"; level 2; protein_id "ENSMUSP00000154373.2"; mgi_id "MGI:99670"; tag "basic"; havana_gene "OTTMUSG00000069188.1"; havana_transcript "OTTMUST00000167402.1";
chr14	HAVANA	exon	70842408	70842488	0	-	.	gene_id "ENSMUSG00000022099.19"; transcript_id "ENSMUST00000228001.2"; gene_type "protein_coding"; gene_name "Dmtn"; transcript_type "protein_coding"; transcript_name "Dmtn-206"; exon_number 12; exon_id "ENSMUSE00000123585.4"; level 2; protein_id "ENSMUSP00000153945.2"; mgi_id "MGI:99670"; tag "alternative_5_UTR"; tag "basic"; havana_gene "OTTMUSG00000069188.1"; havana_transcript "OTTMUST00000167403.1";
chr14	HAVANA	CDS	70842408	70842488	0	-	0	gene_id "ENSMUSG00000022099.19"; transcript_id "ENSMUST00000228001.2"; gene_type "protein_coding"; gene_name "Dmtn"; transcript_type "protein_coding"; transcript_name "Dmtn-206"; exon_number 12; exon_id "ENSMUSE00000123585.4"; level 2; protein_id "ENSMUSP00000153945.2"; mgi_id "MGI:99670"; tag "alternative_5_UTR"; tag "basic"; havana_gene "OTTMUSG00000069188.1"; havana_transcript "OTTMUST00000167403.1";
chr14	HAVANA	exon	70842408	70842488	0	-	.	gene_id "ENSMUSG00000022099.19"; transcript_id "ENSMUST00000228009.2"; gene_type "protein_coding"; gene_name "Dmtn"; transcript_type "protein_coding"; transcript_name "Dmtn-207"; exon_number 15; exon_id "ENSMUSE00000123585.4"; level 2; protein_id "ENSMUSP00000153828.2"; mgi_id "MGI:99670"; tag "basic"; tag "CCDS"; ccdsid "CCDS27259.1"; havana_gene "OTTMUSG00000069188.1"; havana_transcript "OTTMUST00000167404.1";
chr14	HAVANA	CDS	70842408	70842488	0	-	0	gene_id "ENSMUSG00000022099.19"; transcript_id "ENSMUST00000228009.2"; gene_type "protein_coding"; gene_name "Dmtn"; transcript_type "protein_coding"; transcript_name "Dmtn-207"; exon_number 15; exon_id "ENSMUSE00000123585.4"; level 2; protein_id "ENSMUSP00000153828.2"; mgi_id "MGI:99670"; tag "basic"; tag "CCDS"; ccdsid "CCDS27259.1"; havana_gene "OTTMUSG00000069188.1"; havana_transcript "OTTMUST00000167404.1";
chr14	HAVANA	exon	70842408	70842488	0	-	.	gene_id "ENSMUSG00000022099.19"; transcript_id "ENSMUST00000228824.2"; gene_type "protein_coding"; gene_name "Dmtn"; transcript_type "protein_coding"; transcript_name "Dmtn-209"; exon_number 13; exon_id "ENSMUSE00000123585.4"; level 2; protein_id "ENSMUSP00000154045.2"; mgi_id "MGI:99670"; tag "basic"; havana_gene "OTTMUSG00000069188.1"; havana_transcript "OTTMUST00000167405.1";
chr14	HAVANA	CDS	70842408	70842488	0	-	0	gene_id "ENSMUSG00000022099.19"; transcript_id "ENSMUST00000228824.2"; gene_type "protein_coding"; gene_name "Dmtn"; transcript_type "protein_coding"; transcript_name "Dmtn-209"; exon_number 13; exon_id "ENSMUSE00000123585.4"; level 2; protein_id "ENSMUSP00000154045.2"; mgi_id "MGI:99670"; tag "basic"; havana_gene "OTTMUSG00000069188.1"; havana_transcript "OTTMUST00000167405.1";
chr14	HAVANA	exon	70842737	70842802	0	-	.	gene_id "ENSMUSG00000022099.19"; transcript_id "ENSMUST00000022694.17"; gene_type "protein_coding"; gene_name "Dmtn"; transcript_type "protein_coding"; transcript_name "Dmtn-201"; exon_number 14; exon_id "ENSMUSE00001434271.2"; level 2; protein_id "ENSMUSP00000022694.11"; transcript_support_level "5"; mgi_id "MGI:99670"; tag "basic"; tag "Ensembl_canonical"; tag "GENCODE_Primary"; tag "appris_principal_1"; havana_gene "OTTMUSG00000069188.1"; havana_transcript "OTTMUST00000167400.1";
chr14	HAVANA	CDS	70842737	70842802	0	-	0	gene_id "ENSMUSG00000022099.19"; transcript_id "ENSMUST00000022694.17"; gene_type "protein_coding"; gene_name "Dmtn"; transcript_type "protein_coding"; transcript_name "Dmtn-201"; exon_number 14; exon_id "ENSMUSE00001434271.2"; level 2; protein_id "ENSMUSP00000022694.11"; transcript_support_level "5"; mgi_id "MGI:99670"; tag "basic"; tag "Ensembl_canonical"; tag "GENCODE_Primary"; tag "appris_principal_1"; havana_gene "OTTMUSG00000069188.1"; havana_transcript "OTTMUST00000167400.1";
chr14	HAVANA	exon	70842737	70842802	0	-	.	gene_id "ENSMUSG00000022099.19"; transcript_id "ENSMUST00000228295.2"; gene_type "protein_coding"; gene_name "Dmtn"; transcript_type "protein_coding"; transcript_name "Dmtn-208"; exon_number 13; exon_id "ENSMUSE00001434271.2"; level 2; protein_id "ENSMUSP00000154373.2"; mgi_id "MGI:99670"; tag "basic"; havana_gene "OTTMUSG00000069188.1"; havana_transcript "OTTMUST00000167402.1";
chr14	HAVANA	CDS	70842737	70842802	0	-	0	gene_id "ENSMUSG00000022099.19"; transcript_id "ENSMUST00000228295.2"; gene_type "protein_coding"; gene_name "Dmtn"; transcript_type "protein_coding"; transcript_name "Dmtn-208"; exon_number 13; exon_id "ENSMUSE00001434271.2"; level 2; protein_id "ENSMUSP00000154373.2"; mgi_id "MGI:99670"; tag "basic"; havana_gene "OTTMUSG00000069188.1"; havana_transcript "OTTMUST00000167402.1";
chr14	HAVANA	exon	70842981	70842988	0	-	.	gene_id "ENSMUSG00000022099.19"; transcript_id "ENSMUST00000022694.17"; gene_type "protein_coding"; gene_name "Dmtn"; transcript_type "protein_coding"; transcript_name "Dmtn-201"; exon_number 13; exon_id "ENSMUSE00001468325.2"; level 2; protein_id "ENSMUSP00000022694.11"; transcript_support_level "5"; mgi_id "MGI:99670"; tag "basic"; tag "Ensembl_canonical"; tag "GENCODE_Primary"; tag "appris_principal_1"; havana_gene "OTTMUSG00000069188.1"; havana_transcript "OTTMUST00000167400.1";
chr14	HAVANA	CDS	70842981	70842988	0	-	2	gene_id "ENSMUSG00000022099.19"; transcript_id "ENSMUST00000022694.17"; gene_type "protein_coding"; gene_name "Dmtn"; transcript_type "protein_coding"; transcript_name "Dmtn-201"; exon_number 13; exon_id "ENSMUSE00001468325.2"; level 2; protein_id "ENSMUSP00000022694.11"; transcript_support_level "5"; mgi_id "MGI:99670"; tag "basic"; tag "Ensembl_canonical"; tag "GENCODE_Primary"; tag "appris_principal_1"; havana_gene "OTTMUSG00000069188.1"; havana_transcript "OTTMUST00000167400.1";
chr14	HAVANA	exon	70842981	70842988	0	-	.	gene_id "ENSMUSG00000022099.19"; transcript_id "ENSMUST00000110984.4"; gene_type "protein_coding"; gene_name "Dmtn"; transcript_type "protein_coding"; transcript_name "Dmtn-202"; exon_number 13; exon_id "ENSMUSE00001468325.2"; level 2; protein_id "ENSMUSP00000106612.3"; transcript_support_level "5"; mgi_id "MGI:99670"; tag "alternative_5_UTR"; tag "basic"; tag "CCDS"; ccdsid "CCDS27259.1"; havana_gene "OTTMUSG00000069188.1"; havana_transcript "OTTMUST00000167401.1";
chr14	HAVANA	CDS	70842981	70842988	0	-	2	gene_id "ENSMUSG00000022099.19"; transcript_id "ENSMUST00000110984.4"; gene_type "protein_coding"; gene_name "Dmtn"; transcript_type "protein_coding"; transcript_name "Dmtn-202"; exon_number 13; exon_id "ENSMUSE00001468325.2"; level 2; protein_id "ENSMUSP00000106612.3"; transcript_support_level "5"; mgi_id "MGI:99670"; tag "alternative_5_UTR"; tag "basic"; tag "CCDS"; ccdsid "CCDS27259.1"; havana_gene "OTTMUSG00000069188.1"; havana_transcript "OTTMUST00000167401.1";
chr14	HAVANA	exon	70842981	70842988	0	-	.	gene_id "ENSMUSG00000022099.19"; transcript_id "ENSMUST00000228295.2"; gene_type "protein_coding"; gene_name "Dmtn"; transcript_type "protein_coding"; transcript_name "Dmtn-208"; exon_number 12; exon_id "ENSMUSE00001468325.2"; level 2; protein_id "ENSMUSP00000154373.2"; mgi_id "MGI:99670"; tag "basic"; havana_gene "OTTMUSG00000069188.1"; havana_transcript "OTTMUST00000167402.1";
chr14	HAVANA	CDS	70842981	70842988	0	-	2	gene_id "ENSMUSG00000022099.19"; transcript_id "ENSMUST00000228295.2"; gene_type "protein_coding"; gene_name "Dmtn"; transcript_type "protein_coding"; transcript_name "Dmtn-208"; exon_number 12; exon_id "ENSMUSE00001468325.2"; level 2; protein_id "ENSMUSP00000154373.2"; mgi_id "MGI:99670"; tag "basic"; havana_gene "OTTMUSG00000069188.1"; havana_transcript "OTTMUST00000167402.1";
chr14	HAVANA	exon	70842981	70842988	0	-	.	gene_id "ENSMUSG00000022099.19"; transcript_id "ENSMUST00000228001.2"; gene_type "protein_coding"; gene_name "Dmtn"; transcript_type "protein_coding"; transcript_name "Dmtn-206"; exon_number 11; exon_id "ENSMUSE00001468325.2"; level 2; protein_id "ENSMUSP00000153945.2"; mgi_id "MGI:99670"; tag "alternative_5_UTR"; tag "basic"; havana_gene "OTTMUSG00000069188.1"; havana_transcript "OTTMUST00000167403.1";
chr14	HAVANA	CDS	70842981	70842988	0	-	2	gene_id "ENSMUSG00000022099.19"; transcript_id "ENSMUST00000228001.2"; gene_type "protein_coding"; gene_name "Dmtn"; transcript_type "protein_coding"; transcript_name "Dmtn-206"; exon_number 11; exon_id "ENSMUSE00001468325.2"; level 2; protein_id "ENSMUSP00000153945.2"; mgi_id "MGI:99670"; tag "alternative_5_UTR"; tag "basic"; havana_gene "OTTMUSG00000069188.1"; havana_transcript "OTTMUST00000167403.1";
chr14	HAVANA	exon	70842981	70842988	0	-	.	gene_id "ENSMUSG00000022099.19"; transcript_id "ENSMUST00000228009.2"; gene_type "protein_coding"; gene_name "Dmtn"; transcript_type "protein_coding"; transcript_name "Dmtn-207"; exon_number 14; exon_id "ENSMUSE00001468325.2"; level 2; protein_id "ENSMUSP00000153828.2"; mgi_id "MGI:99670"; tag "basic"; tag "CCDS"; ccdsid "CCDS27259.1"; havana_gene "OTTMUSG00000069188.1"; havana_transcript "OTTMUST00000167404.1";
chr14	HAVANA	CDS	70842981	70842988	0	-	2	gene_id "ENSMUSG00000022099.19"; transcript_id "ENSMUST00000228009.2"; gene_type "protein_coding"; gene_name "Dmtn"; transcript_type "protein_coding"; transcript_name "Dmtn-207"; exon_number 14; exon_id "ENSMUSE00001468325.2"; level 2; protein_id "ENSMUSP00000153828.2"; mgi_id "MGI:99670"; tag "basic"; tag "CCDS"; ccdsid "CCDS27259.1"; havana_gene "OTTMUSG00000069188.1"; havana_transcript "OTTMUST00000167404.1";
chr14	HAVANA	exon	70842981	70842988	0	-	.	gene_id "ENSMUSG00000022099.19"; transcript_id "ENSMUST00000228824.2"; gene_type "protein_coding"; gene_name "Dmtn"; transcript_type "protein_coding"; transcript_name "Dmtn-209"; exon_number 12; exon_id "ENSMUSE00001468325.2"; level 2; protein_id "ENSMUSP00000154045.2"; mgi_id "MGI:99670"; tag "basic"; havana_gene "OTTMUSG00000069188.1"; havana_transcript "OTTMUST00000167405.1";
chr14	HAVANA	CDS	70842981	70842988	0	-	2	gene_id "ENSMUSG00000022099.19"; transcript_id "ENSMUST00000228824.2"; gene_type "protein_coding"; gene_name "Dmtn"; transcript_type "protein_coding"; transcript_name "Dmtn-209"; exon_number 12; exon_id "ENSMUSE00001468325.2"; level 2; protein_id "ENSMUSP00000154045.2"; mgi_id "MGI:99670"; tag "basic"; havana_gene "OTTMUSG00000069188.1"; havana_transcript "OTTMUST00000167405.1";
chr14	HAVANA	exon	70843133	70843181	0	-	.	gene_id "ENSMUSG00000022099.19"; transcript_id "ENSMUST00000022694.17"; gene_type "protein_coding"; gene_name "Dmtn"; transcript_type "protein_coding"; transcript_name "Dmtn-201"; exon_number 12; exon_id "ENSMUSE00000555961.3"; level 2; protein_id "ENSMUSP00000022694.11"; transcript_support_level "5"; mgi_id "MGI:99670"; tag "basic"; tag "Ensembl_canonical"; tag "GENCODE_Primary"; tag "appris_principal_1"; havana_gene "OTTMUSG00000069188.1"; havana_transcript "OTTMUST00000167400.1";
chr14	HAVANA	CDS	70843133	70843181	0	-	0	gene_id "ENSMUSG00000022099.19"; transcript_id "ENSMUST00000022694.17"; gene_type "protein_coding"; gene_name "Dmtn"; transcript_type "protein_coding"; transcript_name "Dmtn-201"; exon_number 12; exon_id "ENSMUSE00000555961.3"; level 2; protein_id "ENSMUSP00000022694.11"; transcript_support_level "5"; mgi_id "MGI:99670"; tag "basic"; tag "Ensembl_canonical"; tag "GENCODE_Primary"; tag "appris_principal_1"; havana_gene "OTTMUSG00000069188.1"; havana_transcript "OTTMUST00000167400.1";
chr14	HAVANA	exon	70843133	70843181	0	-	.	gene_id "ENSMUSG00000022099.19"; transcript_id "ENSMUST00000110984.4"; gene_type "protein_coding"; gene_name "Dmtn"; transcript_type "protein_coding"; transcript_name "Dmtn-202"; exon_number 12; exon_id "ENSMUSE00000555961.3"; level 2; protein_id "ENSMUSP00000106612.3"; transcript_support_level "5"; mgi_id "MGI:99670"; tag "alternative_5_UTR"; tag "basic"; tag "CCDS"; ccdsid "CCDS27259.1"; havana_gene "OTTMUSG00000069188.1"; havana_transcript "OTTMUST00000167401.1";
chr14	HAVANA	CDS	70843133	70843181	0	-	0	gene_id "ENSMUSG00000022099.19"; transcript_id "ENSMUST00000110984.4"; gene_type "protein_coding"; gene_name "Dmtn"; transcript_type "protein_coding"; transcript_name "Dmtn-202"; exon_number 12; exon_id "ENSMUSE00000555961.3"; level 2; protein_id "ENSMUSP00000106612.3"; transcript_support_level "5"; mgi_id "MGI:99670"; tag "alternative_5_UTR"; tag "basic"; tag "CCDS"; ccdsid "CCDS27259.1"; havana_gene "OTTMUSG00000069188.1"; havana_transcript "OTTMUST00000167401.1";
chr14	HAVANA	exon	70843133	70843181	0	-	.	gene_id "ENSMUSG00000022099.19"; transcript_id "ENSMUST00000228295.2"; gene_type "protein_coding"; gene_name "Dmtn"; transcript_type "protein_coding"; transcript_name "Dmtn-208"; exon_number 11; exon_id "ENSMUSE00000555961.3"; level 2; protein_id "ENSMUSP00000154373.2"; mgi_id "MGI:99670"; tag "basic"; havana_gene "OTTMUSG00000069188.1"; havana_transcript "OTTMUST00000167402.1";
chr14	HAVANA	CDS	70843133	70843181	0	-	0	gene_id "ENSMUSG00000022099.19"; transcript_id "ENSMUST00000228295.2"; gene_type "protein_coding"; gene_name "Dmtn"; transcript_type "protein_coding"; transcript_name "Dmtn-208"; exon_number 11; exon_id "ENSMUSE00000555961.3"; level 2; protein_id "ENSMUSP00000154373.2"; mgi_id "MGI:99670"; tag "basic"; havana_gene "OTTMUSG00000069188.1"; havana_transcript "OTTMUST00000167402.1";
chr14	HAVANA	exon	70843133	70843181	0	-	.	gene_id "ENSMUSG00000022099.19"; transcript_id "ENSMUST00000228001.2"; gene_type "protein_coding"; gene_name "Dmtn"; transcript_type "protein_coding"; transcript_name "Dmtn-206"; exon_number 10; exon_id "ENSMUSE00000555961.3"; level 2; protein_id "ENSMUSP00000153945.2"; mgi_id "MGI:99670"; tag "alternative_5_UTR"; tag "basic"; havana_gene "OTTMUSG00000069188.1"; havana_transcript "OTTMUST00000167403.1";
chr14	HAVANA	CDS	70843133	70843181	0	-	0	gene_id "ENSMUSG00000022099.19"; transcript_id "ENSMUST00000228001.2"; gene_type "protein_coding"; gene_name "Dmtn"; transcript_type "protein_coding"; transcript_name "Dmtn-206"; exon_number 10; exon_id "ENSMUSE00000555961.3"; level 2; protein_id "ENSMUSP00000153945.2"; mgi_id "MGI:99670"; tag "alternative_5_UTR"; tag "basic"; havana_gene "OTTMUSG00000069188.1"; havana_transcript "OTTMUST00000167403.1";
chr14	HAVANA	exon	70843133	70843181	0	-	.	gene_id "ENSMUSG00000022099.19"; transcript_id "ENSMUST00000228009.2"; gene_type "protein_coding"; gene_name "Dmtn"; transcript_type "protein_coding"; transcript_name "Dmtn-207"; exon_number 13; exon_id "ENSMUSE00000555961.3"; level 2; protein_id "ENSMUSP00000153828.2"; mgi_id "MGI:99670"; tag "basic"; tag "CCDS"; ccdsid "CCDS27259.1"; havana_gene "OTTMUSG00000069188.1"; havana_transcript "OTTMUST00000167404.1";
chr14	HAVANA	CDS	70843133	70843181	0	-	0	gene_id "ENSMUSG00000022099.19"; transcript_id "ENSMUST00000228009.2"; gene_type "protein_coding"; gene_name "Dmtn"; transcript_type "protein_coding"; transcript_name "Dmtn-207"; exon_number 13; exon_id "ENSMUSE00000555961.3"; level 2; protein_id "ENSMUSP00000153828.2"; mgi_id "MGI:99670"; tag "basic"; tag "CCDS"; ccdsid "CCDS27259.1"; havana_gene "OTTMUSG00000069188.1"; havana_transcript "OTTMUST00000167404.1";
chr14	HAVANA	exon	70843133	70843181	0	-	.	gene_id "ENSMUSG00000022099.19"; transcript_id "ENSMUST00000228824.2"; gene_type "protein_coding"; gene_name "Dmtn"; transcript_type "protein_coding"; transcript_name "Dmtn-209"; exon_number 11; exon_id "ENSMUSE00000555961.3"; level 2; protein_id "ENSMUSP00000154045.2"; mgi_id "MGI:99670"; tag "basic"; havana_gene "OTTMUSG00000069188.1"; havana_transcript "OTTMUST00000167405.1";
chr14	HAVANA	CDS	70843133	70843181	0	-	0	gene_id "ENSMUSG00000022099.19"; transcript_id "ENSMUST00000228824.2"; gene_type "protein_coding"; gene_name "Dmtn"; transcript_type "protein_coding"; transcript_name "Dmtn-209"; exon_number 11; exon_id "ENSMUSE00000555961.3"; level 2; protein_id "ENSMUSP00000154045.2"; mgi_id "MGI:99670"; tag "basic"; havana_gene "OTTMUSG00000069188.1"; havana_transcript "OTTMUST00000167405.1";
chr14	ENSEMBL_gcm37	exon	70843133	70843181	3.48846180795931	-	.	gene_id "ENSMUSG00000022099.19"; transcript_id "ENSMUSG00000022099.19_tx_7"; exon_id "chr14_70843133_70843181_-"; exonnum "14"; txlen "1494";
chr14	ENSEMBL_gcm37	exon	70843133	70843181	0.0548999928512452	-	.	gene_id "ENSMUSG00000022099.19"; transcript_id "ENSMUSG00000022099.19_tx_8"; exon_id "chr14_70843133_70843181_-"; exonnum "14"; txlen "1415";
chr14	HAVANA	exon	70843334	70843398	0	-	.	gene_id "ENSMUSG00000022099.19"; transcript_id "ENSMUST00000022694.17"; gene_type "protein_coding"; gene_name "Dmtn"; transcript_type "protein_coding"; transcript_name "Dmtn-201"; exon_number 11; exon_id "ENSMUSE00000260028.4"; level 2; protein_id "ENSMUSP00000022694.11"; transcript_support_level "5"; mgi_id "MGI:99670"; tag "basic"; tag "Ensembl_canonical"; tag "GENCODE_Primary"; tag "appris_principal_1"; havana_gene "OTTMUSG00000069188.1"; havana_transcript "OTTMUST00000167400.1";
chr14	HAVANA	CDS	70843334	70843398	0	-	2	gene_id "ENSMUSG00000022099.19"; transcript_id "ENSMUST00000022694.17"; gene_type "protein_coding"; gene_name "Dmtn"; transcript_type "protein_coding"; transcript_name "Dmtn-201"; exon_number 11; exon_id "ENSMUSE00000260028.4"; level 2; protein_id "ENSMUSP00000022694.11"; transcript_support_level "5"; mgi_id "MGI:99670"; tag "basic"; tag "Ensembl_canonical"; tag "GENCODE_Primary"; tag "appris_principal_1"; havana_gene "OTTMUSG00000069188.1"; havana_transcript "OTTMUST00000167400.1";
chr14	HAVANA	exon	70843334	70843398	0	-	.	gene_id "ENSMUSG00000022099.19"; transcript_id "ENSMUST00000110984.4"; gene_type "protein_coding"; gene_name "Dmtn"; transcript_type "protein_coding"; transcript_name "Dmtn-202"; exon_number 11; exon_id "ENSMUSE00000260028.4"; level 2; protein_id "ENSMUSP00000106612.3"; transcript_support_level "5"; mgi_id "MGI:99670"; tag "alternative_5_UTR"; tag "basic"; tag "CCDS"; ccdsid "CCDS27259.1"; havana_gene "OTTMUSG00000069188.1"; havana_transcript "OTTMUST00000167401.1";
chr14	HAVANA	CDS	70843334	70843398	0	-	2	gene_id "ENSMUSG00000022099.19"; transcript_id "ENSMUST00000110984.4"; gene_type "protein_coding"; gene_name "Dmtn"; transcript_type "protein_coding"; transcript_name "Dmtn-202"; exon_number 11; exon_id "ENSMUSE00000260028.4"; level 2; protein_id "ENSMUSP00000106612.3"; transcript_support_level "5"; mgi_id "MGI:99670"; tag "alternative_5_UTR"; tag "basic"; tag "CCDS"; ccdsid "CCDS27259.1"; havana_gene "OTTMUSG00000069188.1"; havana_transcript "OTTMUST00000167401.1";
chr14	HAVANA	exon	70843334	70843398	0	-	.	gene_id "ENSMUSG00000022099.19"; transcript_id "ENSMUST00000228295.2"; gene_type "protein_coding"; gene_name "Dmtn"; transcript_type "protein_coding"; transcript_name "Dmtn-208"; exon_number 10; exon_id "ENSMUSE00000260028.4"; level 2; protein_id "ENSMUSP00000154373.2"; mgi_id "MGI:99670"; tag "basic"; havana_gene "OTTMUSG00000069188.1"; havana_transcript "OTTMUST00000167402.1";
chr14	HAVANA	CDS	70843334	70843398	0	-	2	gene_id "ENSMUSG00000022099.19"; transcript_id "ENSMUST00000228295.2"; gene_type "protein_coding"; gene_name "Dmtn"; transcript_type "protein_coding"; transcript_name "Dmtn-208"; exon_number 10; exon_id "ENSMUSE00000260028.4"; level 2; protein_id "ENSMUSP00000154373.2"; mgi_id "MGI:99670"; tag "basic"; havana_gene "OTTMUSG00000069188.1"; havana_transcript "OTTMUST00000167402.1";
chr14	HAVANA	exon	70843334	70843398	0	-	.	gene_id "ENSMUSG00000022099.19"; transcript_id "ENSMUST00000228001.2"; gene_type "protein_coding"; gene_name "Dmtn"; transcript_type "protein_coding"; transcript_name "Dmtn-206"; exon_number 9; exon_id "ENSMUSE00000260028.4"; level 2; protein_id "ENSMUSP00000153945.2"; mgi_id "MGI:99670"; tag "alternative_5_UTR"; tag "basic"; havana_gene "OTTMUSG00000069188.1"; havana_transcript "OTTMUST00000167403.1";
chr14	HAVANA	CDS	70843334	70843398	0	-	2	gene_id "ENSMUSG00000022099.19"; transcript_id "ENSMUST00000228001.2"; gene_type "protein_coding"; gene_name "Dmtn"; transcript_type "protein_coding"; transcript_name "Dmtn-206"; exon_number 9; exon_id "ENSMUSE00000260028.4"; level 2; protein_id "ENSMUSP00000153945.2"; mgi_id "MGI:99670"; tag "alternative_5_UTR"; tag "basic"; havana_gene "OTTMUSG00000069188.1"; havana_transcript "OTTMUST00000167403.1";
chr14	HAVANA	exon	70843334	70843398	0	-	.	gene_id "ENSMUSG00000022099.19"; transcript_id "ENSMUST00000228009.2"; gene_type "protein_coding"; gene_name "Dmtn"; transcript_type "protein_coding"; transcript_name "Dmtn-207"; exon_number 12; exon_id "ENSMUSE00000260028.4"; level 2; protein_id "ENSMUSP00000153828.2"; mgi_id "MGI:99670"; tag "basic"; tag "CCDS"; ccdsid "CCDS27259.1"; havana_gene "OTTMUSG00000069188.1"; havana_transcript "OTTMUST00000167404.1";
chr14	HAVANA	CDS	70843334	70843398	0	-	2	gene_id "ENSMUSG00000022099.19"; transcript_id "ENSMUST00000228009.2"; gene_type "protein_coding"; gene_name "Dmtn"; transcript_type "protein_coding"; transcript_name "Dmtn-207"; exon_number 12; exon_id "ENSMUSE00000260028.4"; level 2; protein_id "ENSMUSP00000153828.2"; mgi_id "MGI:99670"; tag "basic"; tag "CCDS"; ccdsid "CCDS27259.1"; havana_gene "OTTMUSG00000069188.1"; havana_transcript "OTTMUST00000167404.1";
chr14	HAVANA	exon	70843334	70843398	0	-	.	gene_id "ENSMUSG00000022099.19"; transcript_id "ENSMUST00000228824.2"; gene_type "protein_coding"; gene_name "Dmtn"; transcript_type "protein_coding"; transcript_name "Dmtn-209"; exon_number 10; exon_id "ENSMUSE00000260028.4"; level 2; protein_id "ENSMUSP00000154045.2"; mgi_id "MGI:99670"; tag "basic"; havana_gene "OTTMUSG00000069188.1"; havana_transcript "OTTMUST00000167405.1";
chr14	HAVANA	CDS	70843334	70843398	0	-	2	gene_id "ENSMUSG00000022099.19"; transcript_id "ENSMUST00000228824.2"; gene_type "protein_coding"; gene_name "Dmtn"; transcript_type "protein_coding"; transcript_name "Dmtn-209"; exon_number 10; exon_id "ENSMUSE00000260028.4"; level 2; protein_id "ENSMUSP00000154045.2"; mgi_id "MGI:99670"; tag "basic"; havana_gene "OTTMUSG00000069188.1"; havana_transcript "OTTMUST00000167405.1";
chr14	ENSEMBL_gcm37	exon	70843334	70843398	3.48846180795931	-	.	gene_id "ENSMUSG00000022099.19"; transcript_id "ENSMUSG00000022099.19_tx_7"; exon_id "chr14_70843334_70843398_-"; exonnum "13"; txlen "1494";
chr14	ENSEMBL_gcm37	exon	70843334	70843398	0.0548999928512452	-	.	gene_id "ENSMUSG00000022099.19"; transcript_id "ENSMUSG00000022099.19_tx_8"; exon_id "chr14_70843334_70843398_-"; exonnum "13"; txlen "1415";
chr14	HAVANA	exon	70843371	70843398	0	-	.	gene_id "ENSMUSG00000022099.19"; transcript_id "ENSMUST00000227331.2"; gene_type "protein_coding"; gene_name "Dmtn"; transcript_type "nonsense_mediated_decay"; transcript_name "Dmtn-204"; exon_number 7; exon_id "ENSMUSE00001432765.2"; level 2; protein_id "ENSMUSP00000154695.2"; mgi_id "MGI:99670"; tag "mRNA_start_NF"; tag "cds_start_NF"; havana_gene "OTTMUSG00000069188.1"; havana_transcript "OTTMUST00000167406.1";
chr14	HAVANA	UTR	70843371	70843398	0	-	.	gene_id "ENSMUSG00000022099.19"; transcript_id "ENSMUST00000227331.2"; gene_type "protein_coding"; gene_name "Dmtn"; transcript_type "nonsense_mediated_decay"; transcript_name "Dmtn-204"; exon_number 7; exon_id "ENSMUSE00001432765.2"; level 2; protein_id "ENSMUSP00000154695.2"; mgi_id "MGI:99670"; tag "mRNA_start_NF"; tag "cds_start_NF"; havana_gene "OTTMUSG00000069188.1"; havana_transcript "OTTMUST00000167406.1";
chr14	HAVANA	transcript	70843371	70854832	0	-	.	gene_id "ENSMUSG00000022099.19"; transcript_id "ENSMUST00000227331.2"; gene_type "protein_coding"; gene_name "Dmtn"; transcript_type "nonsense_mediated_decay"; transcript_name "Dmtn-204"; level 2; protein_id "ENSMUSP00000154695.2"; mgi_id "MGI:99670"; tag "mRNA_start_NF"; tag "cds_start_NF"; havana_gene "OTTMUSG00000069188.1"; havana_transcript "OTTMUST00000167406.1";
chr14	HAVANA	exon	70850108	70850213	0	-	.	gene_id "ENSMUSG00000022099.19"; transcript_id "ENSMUST00000022694.17"; gene_type "protein_coding"; gene_name "Dmtn"; transcript_type "protein_coding"; transcript_name "Dmtn-201"; exon_number 10; exon_id "ENSMUSE00000123580.4"; level 2; protein_id "ENSMUSP00000022694.11"; transcript_support_level "5"; mgi_id "MGI:99670"; tag "basic"; tag "Ensembl_canonical"; tag "GENCODE_Primary"; tag "appris_principal_1"; havana_gene "OTTMUSG00000069188.1"; havana_transcript "OTTMUST00000167400.1";
chr14	HAVANA	CDS	70850108	70850213	0	-	0	gene_id "ENSMUSG00000022099.19"; transcript_id "ENSMUST00000022694.17"; gene_type "protein_coding"; gene_name "Dmtn"; transcript_type "protein_coding"; transcript_name "Dmtn-201"; exon_number 10; exon_id "ENSMUSE00000123580.4"; level 2; protein_id "ENSMUSP00000022694.11"; transcript_support_level "5"; mgi_id "MGI:99670"; tag "basic"; tag "Ensembl_canonical"; tag "GENCODE_Primary"; tag "appris_principal_1"; havana_gene "OTTMUSG00000069188.1"; havana_transcript "OTTMUST00000167400.1";
chr14	HAVANA	exon	70850108	70850213	0	-	.	gene_id "ENSMUSG00000022099.19"; transcript_id "ENSMUST00000110984.4"; gene_type "protein_coding"; gene_name "Dmtn"; transcript_type "protein_coding"; transcript_name "Dmtn-202"; exon_number 10; exon_id "ENSMUSE00000123580.4"; level 2; protein_id "ENSMUSP00000106612.3"; transcript_support_level "5"; mgi_id "MGI:99670"; tag "alternative_5_UTR"; tag "basic"; tag "CCDS"; ccdsid "CCDS27259.1"; havana_gene "OTTMUSG00000069188.1"; havana_transcript "OTTMUST00000167401.1";
chr14	HAVANA	CDS	70850108	70850213	0	-	0	gene_id "ENSMUSG00000022099.19"; transcript_id "ENSMUST00000110984.4"; gene_type "protein_coding"; gene_name "Dmtn"; transcript_type "protein_coding"; transcript_name "Dmtn-202"; exon_number 10; exon_id "ENSMUSE00000123580.4"; level 2; protein_id "ENSMUSP00000106612.3"; transcript_support_level "5"; mgi_id "MGI:99670"; tag "alternative_5_UTR"; tag "basic"; tag "CCDS"; ccdsid "CCDS27259.1"; havana_gene "OTTMUSG00000069188.1"; havana_transcript "OTTMUST00000167401.1";
chr14	HAVANA	exon	70850108	70850213	0	-	.	gene_id "ENSMUSG00000022099.19"; transcript_id "ENSMUST00000228295.2"; gene_type "protein_coding"; gene_name "Dmtn"; transcript_type "protein_coding"; transcript_name "Dmtn-208"; exon_number 9; exon_id "ENSMUSE00000123580.4"; level 2; protein_id "ENSMUSP00000154373.2"; mgi_id "MGI:99670"; tag "basic"; havana_gene "OTTMUSG00000069188.1"; havana_transcript "OTTMUST00000167402.1";
chr14	HAVANA	CDS	70850108	70850213	0	-	0	gene_id "ENSMUSG00000022099.19"; transcript_id "ENSMUST00000228295.2"; gene_type "protein_coding"; gene_name "Dmtn"; transcript_type "protein_coding"; transcript_name "Dmtn-208"; exon_number 9; exon_id "ENSMUSE00000123580.4"; level 2; protein_id "ENSMUSP00000154373.2"; mgi_id "MGI:99670"; tag "basic"; havana_gene "OTTMUSG00000069188.1"; havana_transcript "OTTMUST00000167402.1";
chr14	HAVANA	exon	70850108	70850213	0	-	.	gene_id "ENSMUSG00000022099.19"; transcript_id "ENSMUST00000228001.2"; gene_type "protein_coding"; gene_name "Dmtn"; transcript_type "protein_coding"; transcript_name "Dmtn-206"; exon_number 8; exon_id "ENSMUSE00000123580.4"; level 2; protein_id "ENSMUSP00000153945.2"; mgi_id "MGI:99670"; tag "alternative_5_UTR"; tag "basic"; havana_gene "OTTMUSG00000069188.1"; havana_transcript "OTTMUST00000167403.1";
chr14	HAVANA	CDS	70850108	70850213	0	-	0	gene_id "ENSMUSG00000022099.19"; transcript_id "ENSMUST00000228001.2"; gene_type "protein_coding"; gene_name "Dmtn"; transcript_type "protein_coding"; transcript_name "Dmtn-206"; exon_number 8; exon_id "ENSMUSE00000123580.4"; level 2; protein_id "ENSMUSP00000153945.2"; mgi_id "MGI:99670"; tag "alternative_5_UTR"; tag "basic"; havana_gene "OTTMUSG00000069188.1"; havana_transcript "OTTMUST00000167403.1";
chr14	HAVANA	exon	70850108	70850213	0	-	.	gene_id "ENSMUSG00000022099.19"; transcript_id "ENSMUST00000228009.2"; gene_type "protein_coding"; gene_name "Dmtn"; transcript_type "protein_coding"; transcript_name "Dmtn-207"; exon_number 11; exon_id "ENSMUSE00000123580.4"; level 2; protein_id "ENSMUSP00000153828.2"; mgi_id "MGI:99670"; tag "basic"; tag "CCDS"; ccdsid "CCDS27259.1"; havana_gene "OTTMUSG00000069188.1"; havana_transcript "OTTMUST00000167404.1";
chr14	HAVANA	CDS	70850108	70850213	0	-	0	gene_id "ENSMUSG00000022099.19"; transcript_id "ENSMUST00000228009.2"; gene_type "protein_coding"; gene_name "Dmtn"; transcript_type "protein_coding"; transcript_name "Dmtn-207"; exon_number 11; exon_id "ENSMUSE00000123580.4"; level 2; protein_id "ENSMUSP00000153828.2"; mgi_id "MGI:99670"; tag "basic"; tag "CCDS"; ccdsid "CCDS27259.1"; havana_gene "OTTMUSG00000069188.1"; havana_transcript "OTTMUST00000167404.1";
chr14	HAVANA	exon	70850108	70850213	0	-	.	gene_id "ENSMUSG00000022099.19"; transcript_id "ENSMUST00000228824.2"; gene_type "protein_coding"; gene_name "Dmtn"; transcript_type "protein_coding"; transcript_name "Dmtn-209"; exon_number 9; exon_id "ENSMUSE00000123580.4"; level 2; protein_id "ENSMUSP00000154045.2"; mgi_id "MGI:99670"; tag "basic"; havana_gene "OTTMUSG00000069188.1"; havana_transcript "OTTMUST00000167405.1";
chr14	HAVANA	CDS	70850108	70850213	0	-	0	gene_id "ENSMUSG00000022099.19"; transcript_id "ENSMUST00000228824.2"; gene_type "protein_coding"; gene_name "Dmtn"; transcript_type "protein_coding"; transcript_name "Dmtn-209"; exon_number 9; exon_id "ENSMUSE00000123580.4"; level 2; protein_id "ENSMUSP00000154045.2"; mgi_id "MGI:99670"; tag "basic"; havana_gene "OTTMUSG00000069188.1"; havana_transcript "OTTMUST00000167405.1";
chr14	HAVANA	exon	70850108	70850213	0	-	.	gene_id "ENSMUSG00000022099.19"; transcript_id "ENSMUST00000227331.2"; gene_type "protein_coding"; gene_name "Dmtn"; transcript_type "nonsense_mediated_decay"; transcript_name "Dmtn-204"; exon_number 6; exon_id "ENSMUSE00001429355.2"; level 2; protein_id "ENSMUSP00000154695.2"; mgi_id "MGI:99670"; tag "mRNA_start_NF"; tag "cds_start_NF"; havana_gene "OTTMUSG00000069188.1"; havana_transcript "OTTMUST00000167406.1";
chr14	HAVANA	UTR	70850108	70850213	0	-	.	gene_id "ENSMUSG00000022099.19"; transcript_id "ENSMUST00000227331.2"; gene_type "protein_coding"; gene_name "Dmtn"; transcript_type "nonsense_mediated_decay"; transcript_name "Dmtn-204"; exon_number 6; exon_id "ENSMUSE00001429355.2"; level 2; protein_id "ENSMUSP00000154695.2"; mgi_id "MGI:99670"; tag "mRNA_start_NF"; tag "cds_start_NF"; havana_gene "OTTMUSG00000069188.1"; havana_transcript "OTTMUST00000167406.1";
chr14	ENSEMBL_gcm37	exon	70850108	70850213	3.48846180795931	-	.	gene_id "ENSMUSG00000022099.19"; transcript_id "ENSMUSG00000022099.19_tx_7"; exon_id "chr14_70850108_70850213_-"; exonnum "12"; txlen "1494";
chr14	ENSEMBL_gcm37	exon	70850108	70850213	0.0548999928512452	-	.	gene_id "ENSMUSG00000022099.19"; transcript_id "ENSMUSG00000022099.19_tx_8"; exon_id "chr14_70850108_70850213_-"; exonnum "12"; txlen "1415";
chr14	HAVANA	exon	70850736	70850860	0	-	.	gene_id "ENSMUSG00000022099.19"; transcript_id "ENSMUST00000022694.17"; gene_type "protein_coding"; gene_name "Dmtn"; transcript_type "protein_coding"; transcript_name "Dmtn-201"; exon_number 9; exon_id "ENSMUSE00000260038.4"; level 2; protein_id "ENSMUSP00000022694.11"; transcript_support_level "5"; mgi_id "MGI:99670"; tag "basic"; tag "Ensembl_canonical"; tag "GENCODE_Primary"; tag "appris_principal_1"; havana_gene "OTTMUSG00000069188.1"; havana_transcript "OTTMUST00000167400.1";
chr14	HAVANA	CDS	70850736	70850860	0	-	2	gene_id "ENSMUSG00000022099.19"; transcript_id "ENSMUST00000022694.17"; gene_type "protein_coding"; gene_name "Dmtn"; transcript_type "protein_coding"; transcript_name "Dmtn-201"; exon_number 9; exon_id "ENSMUSE00000260038.4"; level 2; protein_id "ENSMUSP00000022694.11"; transcript_support_level "5"; mgi_id "MGI:99670"; tag "basic"; tag "Ensembl_canonical"; tag "GENCODE_Primary"; tag "appris_principal_1"; havana_gene "OTTMUSG00000069188.1"; havana_transcript "OTTMUST00000167400.1";
chr14	HAVANA	exon	70850736	70850860	0	-	.	gene_id "ENSMUSG00000022099.19"; transcript_id "ENSMUST00000110984.4"; gene_type "protein_coding"; gene_name "Dmtn"; transcript_type "protein_coding"; transcript_name "Dmtn-202"; exon_number 9; exon_id "ENSMUSE00000260038.4"; level 2; protein_id "ENSMUSP00000106612.3"; transcript_support_level "5"; mgi_id "MGI:99670"; tag "alternative_5_UTR"; tag "basic"; tag "CCDS"; ccdsid "CCDS27259.1"; havana_gene "OTTMUSG00000069188.1"; havana_transcript "OTTMUST00000167401.1";
chr14	HAVANA	CDS	70850736	70850860	0	-	2	gene_id "ENSMUSG00000022099.19"; transcript_id "ENSMUST00000110984.4"; gene_type "protein_coding"; gene_name "Dmtn"; transcript_type "protein_coding"; transcript_name "Dmtn-202"; exon_number 9; exon_id "ENSMUSE00000260038.4"; level 2; protein_id "ENSMUSP00000106612.3"; transcript_support_level "5"; mgi_id "MGI:99670"; tag "alternative_5_UTR"; tag "basic"; tag "CCDS"; ccdsid "CCDS27259.1"; havana_gene "OTTMUSG00000069188.1"; havana_transcript "OTTMUST00000167401.1";
chr14	HAVANA	exon	70850736	70850860	0	-	.	gene_id "ENSMUSG00000022099.19"; transcript_id "ENSMUST00000228295.2"; gene_type "protein_coding"; gene_name "Dmtn"; transcript_type "protein_coding"; transcript_name "Dmtn-208"; exon_number 8; exon_id "ENSMUSE00000260038.4"; level 2; protein_id "ENSMUSP00000154373.2"; mgi_id "MGI:99670"; tag "basic"; havana_gene "OTTMUSG00000069188.1"; havana_transcript "OTTMUST00000167402.1";
chr14	HAVANA	CDS	70850736	70850860	0	-	2	gene_id "ENSMUSG00000022099.19"; transcript_id "ENSMUST00000228295.2"; gene_type "protein_coding"; gene_name "Dmtn"; transcript_type "protein_coding"; transcript_name "Dmtn-208"; exon_number 8; exon_id "ENSMUSE00000260038.4"; level 2; protein_id "ENSMUSP00000154373.2"; mgi_id "MGI:99670"; tag "basic"; havana_gene "OTTMUSG00000069188.1"; havana_transcript "OTTMUST00000167402.1";
chr14	HAVANA	exon	70850736	70850860	0	-	.	gene_id "ENSMUSG00000022099.19"; transcript_id "ENSMUST00000228001.2"; gene_type "protein_coding"; gene_name "Dmtn"; transcript_type "protein_coding"; transcript_name "Dmtn-206"; exon_number 7; exon_id "ENSMUSE00000260038.4"; level 2; protein_id "ENSMUSP00000153945.2"; mgi_id "MGI:99670"; tag "alternative_5_UTR"; tag "basic"; havana_gene "OTTMUSG00000069188.1"; havana_transcript "OTTMUST00000167403.1";
chr14	HAVANA	CDS	70850736	70850860	0	-	2	gene_id "ENSMUSG00000022099.19"; transcript_id "ENSMUST00000228001.2"; gene_type "protein_coding"; gene_name "Dmtn"; transcript_type "protein_coding"; transcript_name "Dmtn-206"; exon_number 7; exon_id "ENSMUSE00000260038.4"; level 2; protein_id "ENSMUSP00000153945.2"; mgi_id "MGI:99670"; tag "alternative_5_UTR"; tag "basic"; havana_gene "OTTMUSG00000069188.1"; havana_transcript "OTTMUST00000167403.1";
chr14	HAVANA	exon	70850736	70850860	0	-	.	gene_id "ENSMUSG00000022099.19"; transcript_id "ENSMUST00000228009.2"; gene_type "protein_coding"; gene_name "Dmtn"; transcript_type "protein_coding"; transcript_name "Dmtn-207"; exon_number 10; exon_id "ENSMUSE00000260038.4"; level 2; protein_id "ENSMUSP00000153828.2"; mgi_id "MGI:99670"; tag "basic"; tag "CCDS"; ccdsid "CCDS27259.1"; havana_gene "OTTMUSG00000069188.1"; havana_transcript "OTTMUST00000167404.1";
chr14	HAVANA	CDS	70850736	70850860	0	-	2	gene_id "ENSMUSG00000022099.19"; transcript_id "ENSMUST00000228009.2"; gene_type "protein_coding"; gene_name "Dmtn"; transcript_type "protein_coding"; transcript_name "Dmtn-207"; exon_number 10; exon_id "ENSMUSE00000260038.4"; level 2; protein_id "ENSMUSP00000153828.2"; mgi_id "MGI:99670"; tag "basic"; tag "CCDS"; ccdsid "CCDS27259.1"; havana_gene "OTTMUSG00000069188.1"; havana_transcript "OTTMUST00000167404.1";
chr14	HAVANA	exon	70850736	70850860	0	-	.	gene_id "ENSMUSG00000022099.19"; transcript_id "ENSMUST00000228824.2"; gene_type "protein_coding"; gene_name "Dmtn"; transcript_type "protein_coding"; transcript_name "Dmtn-209"; exon_number 8; exon_id "ENSMUSE00000260038.4"; level 2; protein_id "ENSMUSP00000154045.2"; mgi_id "MGI:99670"; tag "basic"; havana_gene "OTTMUSG00000069188.1"; havana_transcript "OTTMUST00000167405.1";
chr14	HAVANA	CDS	70850736	70850860	0	-	2	gene_id "ENSMUSG00000022099.19"; transcript_id "ENSMUST00000228824.2"; gene_type "protein_coding"; gene_name "Dmtn"; transcript_type "protein_coding"; transcript_name "Dmtn-209"; exon_number 8; exon_id "ENSMUSE00000260038.4"; level 2; protein_id "ENSMUSP00000154045.2"; mgi_id "MGI:99670"; tag "basic"; havana_gene "OTTMUSG00000069188.1"; havana_transcript "OTTMUST00000167405.1";
chr14	HAVANA	exon	70850736	70850860	0	-	.	gene_id "ENSMUSG00000022099.19"; transcript_id "ENSMUST00000227331.2"; gene_type "protein_coding"; gene_name "Dmtn"; transcript_type "nonsense_mediated_decay"; transcript_name "Dmtn-204"; exon_number 5; exon_id "ENSMUSE00001433800.2"; level 2; protein_id "ENSMUSP00000154695.2"; mgi_id "MGI:99670"; tag "mRNA_start_NF"; tag "cds_start_NF"; havana_gene "OTTMUSG00000069188.1"; havana_transcript "OTTMUST00000167406.1";
chr14	HAVANA	UTR	70850736	70850860	0	-	.	gene_id "ENSMUSG00000022099.19"; transcript_id "ENSMUST00000227331.2"; gene_type "protein_coding"; gene_name "Dmtn"; transcript_type "nonsense_mediated_decay"; transcript_name "Dmtn-204"; exon_number 5; exon_id "ENSMUSE00001433800.2"; level 2; protein_id "ENSMUSP00000154695.2"; mgi_id "MGI:99670"; tag "mRNA_start_NF"; tag "cds_start_NF"; havana_gene "OTTMUSG00000069188.1"; havana_transcript "OTTMUST00000167406.1";
chr14	ENSEMBL_gcm37	exon	70850736	70850860	3.48846180795931	-	.	gene_id "ENSMUSG00000022099.19"; transcript_id "ENSMUSG00000022099.19_tx_7"; exon_id "chr14_70850736_70850860_-"; exonnum "11"; txlen "1494";
chr14	ENSEMBL_gcm37	exon	70850736	70850860	0.0548999928512452	-	.	gene_id "ENSMUSG00000022099.19"; transcript_id "ENSMUSG00000022099.19_tx_8"; exon_id "chr14_70850736_70850860_-"; exonnum "11"; txlen "1415";
chr14	HAVANA	transcript	70851010	70855176	0	-	.	gene_id "ENSMUSG00000022099.19"; transcript_id "ENSMUST00000227453.2"; gene_type "protein_coding"; gene_name "Dmtn"; transcript_type "retained_intron"; transcript_name "Dmtn-205"; level 2; mgi_id "MGI:99670"; havana_gene "OTTMUSG00000069188.1"; havana_transcript "OTTMUST00000167407.1";
chr14	HAVANA	exon	70851010	70855176	0	-	.	gene_id "ENSMUSG00000022099.19"; transcript_id "ENSMUST00000227453.2"; gene_type "protein_coding"; gene_name "Dmtn"; transcript_type "retained_intron"; transcript_name "Dmtn-205"; exon_number 1; exon_id "ENSMUSE00001429895.2"; level 2; mgi_id "MGI:99670"; havana_gene "OTTMUSG00000069188.1"; havana_transcript "OTTMUST00000167407.1";
chr14	HAVANA	UTR	70852283	70852327	0	-	.	gene_id "ENSMUSG00000022099.19"; transcript_id "ENSMUST00000227331.2"; gene_type "protein_coding"; gene_name "Dmtn"; transcript_type "nonsense_mediated_decay"; transcript_name "Dmtn-204"; exon_number 4; exon_id "ENSMUSE00001431234.2"; level 2; protein_id "ENSMUSP00000154695.2"; mgi_id "MGI:99670"; tag "mRNA_start_NF"; tag "cds_start_NF"; havana_gene "OTTMUSG00000069188.1"; havana_transcript "OTTMUST00000167406.1";
chr14	HAVANA	exon	70852283	70852435	0	-	.	gene_id "ENSMUSG00000022099.19"; transcript_id "ENSMUST00000022694.17"; gene_type "protein_coding"; gene_name "Dmtn"; transcript_type "protein_coding"; transcript_name "Dmtn-201"; exon_number 8; exon_id "ENSMUSE00000260042.4"; level 2; protein_id "ENSMUSP00000022694.11"; transcript_support_level "5"; mgi_id "MGI:99670"; tag "basic"; tag "Ensembl_canonical"; tag "GENCODE_Primary"; tag "appris_principal_1"; havana_gene "OTTMUSG00000069188.1"; havana_transcript "OTTMUST00000167400.1";
chr14	HAVANA	CDS	70852283	70852435	0	-	2	gene_id "ENSMUSG00000022099.19"; transcript_id "ENSMUST00000022694.17"; gene_type "protein_coding"; gene_name "Dmtn"; transcript_type "protein_coding"; transcript_name "Dmtn-201"; exon_number 8; exon_id "ENSMUSE00000260042.4"; level 2; protein_id "ENSMUSP00000022694.11"; transcript_support_level "5"; mgi_id "MGI:99670"; tag "basic"; tag "Ensembl_canonical"; tag "GENCODE_Primary"; tag "appris_principal_1"; havana_gene "OTTMUSG00000069188.1"; havana_transcript "OTTMUST00000167400.1";
chr14	HAVANA	exon	70852283	70852435	0	-	.	gene_id "ENSMUSG00000022099.19"; transcript_id "ENSMUST00000110984.4"; gene_type "protein_coding"; gene_name "Dmtn"; transcript_type "protein_coding"; transcript_name "Dmtn-202"; exon_number 8; exon_id "ENSMUSE00000260042.4"; level 2; protein_id "ENSMUSP00000106612.3"; transcript_support_level "5"; mgi_id "MGI:99670"; tag "alternative_5_UTR"; tag "basic"; tag "CCDS"; ccdsid "CCDS27259.1"; havana_gene "OTTMUSG00000069188.1"; havana_transcript "OTTMUST00000167401.1";
chr14	HAVANA	CDS	70852283	70852435	0	-	2	gene_id "ENSMUSG00000022099.19"; transcript_id "ENSMUST00000110984.4"; gene_type "protein_coding"; gene_name "Dmtn"; transcript_type "protein_coding"; transcript_name "Dmtn-202"; exon_number 8; exon_id "ENSMUSE00000260042.4"; level 2; protein_id "ENSMUSP00000106612.3"; transcript_support_level "5"; mgi_id "MGI:99670"; tag "alternative_5_UTR"; tag "basic"; tag "CCDS"; ccdsid "CCDS27259.1"; havana_gene "OTTMUSG00000069188.1"; havana_transcript "OTTMUST00000167401.1";
chr14	HAVANA	exon	70852283	70852435	0	-	.	gene_id "ENSMUSG00000022099.19"; transcript_id "ENSMUST00000228295.2"; gene_type "protein_coding"; gene_name "Dmtn"; transcript_type "protein_coding"; transcript_name "Dmtn-208"; exon_number 7; exon_id "ENSMUSE00000260042.4"; level 2; protein_id "ENSMUSP00000154373.2"; mgi_id "MGI:99670"; tag "basic"; havana_gene "OTTMUSG00000069188.1"; havana_transcript "OTTMUST00000167402.1";
chr14	HAVANA	CDS	70852283	70852435	0	-	2	gene_id "ENSMUSG00000022099.19"; transcript_id "ENSMUST00000228295.2"; gene_type "protein_coding"; gene_name "Dmtn"; transcript_type "protein_coding"; transcript_name "Dmtn-208"; exon_number 7; exon_id "ENSMUSE00000260042.4"; level 2; protein_id "ENSMUSP00000154373.2"; mgi_id "MGI:99670"; tag "basic"; havana_gene "OTTMUSG00000069188.1"; havana_transcript "OTTMUST00000167402.1";
chr14	HAVANA	exon	70852283	70852435	0	-	.	gene_id "ENSMUSG00000022099.19"; transcript_id "ENSMUST00000228001.2"; gene_type "protein_coding"; gene_name "Dmtn"; transcript_type "protein_coding"; transcript_name "Dmtn-206"; exon_number 6; exon_id "ENSMUSE00000260042.4"; level 2; protein_id "ENSMUSP00000153945.2"; mgi_id "MGI:99670"; tag "alternative_5_UTR"; tag "basic"; havana_gene "OTTMUSG00000069188.1"; havana_transcript "OTTMUST00000167403.1";
chr14	HAVANA	CDS	70852283	70852435	0	-	2	gene_id "ENSMUSG00000022099.19"; transcript_id "ENSMUST00000228001.2"; gene_type "protein_coding"; gene_name "Dmtn"; transcript_type "protein_coding"; transcript_name "Dmtn-206"; exon_number 6; exon_id "ENSMUSE00000260042.4"; level 2; protein_id "ENSMUSP00000153945.2"; mgi_id "MGI:99670"; tag "alternative_5_UTR"; tag "basic"; havana_gene "OTTMUSG00000069188.1"; havana_transcript "OTTMUST00000167403.1";
chr14	HAVANA	exon	70852283	70852435	0	-	.	gene_id "ENSMUSG00000022099.19"; transcript_id "ENSMUST00000228009.2"; gene_type "protein_coding"; gene_name "Dmtn"; transcript_type "protein_coding"; transcript_name "Dmtn-207"; exon_number 9; exon_id "ENSMUSE00000260042.4"; level 2; protein_id "ENSMUSP00000153828.2"; mgi_id "MGI:99670"; tag "basic"; tag "CCDS"; ccdsid "CCDS27259.1"; havana_gene "OTTMUSG00000069188.1"; havana_transcript "OTTMUST00000167404.1";
chr14	HAVANA	CDS	70852283	70852435	0	-	2	gene_id "ENSMUSG00000022099.19"; transcript_id "ENSMUST00000228009.2"; gene_type "protein_coding"; gene_name "Dmtn"; transcript_type "protein_coding"; transcript_name "Dmtn-207"; exon_number 9; exon_id "ENSMUSE00000260042.4"; level 2; protein_id "ENSMUSP00000153828.2"; mgi_id "MGI:99670"; tag "basic"; tag "CCDS"; ccdsid "CCDS27259.1"; havana_gene "OTTMUSG00000069188.1"; havana_transcript "OTTMUST00000167404.1";
chr14	HAVANA	exon	70852283	70852435	0	-	.	gene_id "ENSMUSG00000022099.19"; transcript_id "ENSMUST00000228824.2"; gene_type "protein_coding"; gene_name "Dmtn"; transcript_type "protein_coding"; transcript_name "Dmtn-209"; exon_number 7; exon_id "ENSMUSE00000260042.4"; level 2; protein_id "ENSMUSP00000154045.2"; mgi_id "MGI:99670"; tag "basic"; havana_gene "OTTMUSG00000069188.1"; havana_transcript "OTTMUST00000167405.1";
chr14	HAVANA	CDS	70852283	70852435	0	-	2	gene_id "ENSMUSG00000022099.19"; transcript_id "ENSMUST00000228824.2"; gene_type "protein_coding"; gene_name "Dmtn"; transcript_type "protein_coding"; transcript_name "Dmtn-209"; exon_number 7; exon_id "ENSMUSE00000260042.4"; level 2; protein_id "ENSMUSP00000154045.2"; mgi_id "MGI:99670"; tag "basic"; havana_gene "OTTMUSG00000069188.1"; havana_transcript "OTTMUST00000167405.1";
chr14	HAVANA	exon	70852283	70852435	0	-	.	gene_id "ENSMUSG00000022099.19"; transcript_id "ENSMUST00000227331.2"; gene_type "protein_coding"; gene_name "Dmtn"; transcript_type "nonsense_mediated_decay"; transcript_name "Dmtn-204"; exon_number 4; exon_id "ENSMUSE00001431234.2"; level 2; protein_id "ENSMUSP00000154695.2"; mgi_id "MGI:99670"; tag "mRNA_start_NF"; tag "cds_start_NF"; havana_gene "OTTMUSG00000069188.1"; havana_transcript "OTTMUST00000167406.1";
chr14	ENSEMBL_gcm37	exon	70852283	70852435	3.48846180795931	-	.	gene_id "ENSMUSG00000022099.19"; transcript_id "ENSMUSG00000022099.19_tx_7"; exon_id "chr14_70852283_70852435_-"; exonnum "10"; txlen "1494";
chr14	ENSEMBL_gcm37	exon	70852283	70852435	0.0548999928512452	-	.	gene_id "ENSMUSG00000022099.19"; transcript_id "ENSMUSG00000022099.19_tx_8"; exon_id "chr14_70852283_70852435_-"; exonnum "10"; txlen "1415";
chr14	HAVANA	stop_codon	70852325	70852327	0	-	0	gene_id "ENSMUSG00000022099.19"; transcript_id "ENSMUST00000227331.2"; gene_type "protein_coding"; gene_name "Dmtn"; transcript_type "nonsense_mediated_decay"; transcript_name "Dmtn-204"; exon_number 4; exon_id "ENSMUSE00001431234.2"; level 2; protein_id "ENSMUSP00000154695.2"; mgi_id "MGI:99670"; tag "mRNA_start_NF"; tag "cds_start_NF"; havana_gene "OTTMUSG00000069188.1"; havana_transcript "OTTMUST00000167406.1";
chr14	HAVANA	CDS	70852328	70852435	0	-	0	gene_id "ENSMUSG00000022099.19"; transcript_id "ENSMUST00000227331.2"; gene_type "protein_coding"; gene_name "Dmtn"; transcript_type "nonsense_mediated_decay"; transcript_name "Dmtn-204"; exon_number 4; exon_id "ENSMUSE00001431234.2"; level 2; protein_id "ENSMUSP00000154695.2"; mgi_id "MGI:99670"; tag "mRNA_start_NF"; tag "cds_start_NF"; havana_gene "OTTMUSG00000069188.1"; havana_transcript "OTTMUST00000167406.1";
chr14	HAVANA	exon	70852674	70852730	0	-	.	gene_id "ENSMUSG00000022099.19"; transcript_id "ENSMUST00000022694.17"; gene_type "protein_coding"; gene_name "Dmtn"; transcript_type "protein_coding"; transcript_name "Dmtn-201"; exon_number 7; exon_id "ENSMUSE00000123583.4"; level 2; protein_id "ENSMUSP00000022694.11"; transcript_support_level "5"; mgi_id "MGI:99670"; tag "basic"; tag "Ensembl_canonical"; tag "GENCODE_Primary"; tag "appris_principal_1"; havana_gene "OTTMUSG00000069188.1"; havana_transcript "OTTMUST00000167400.1";
chr14	HAVANA	CDS	70852674	70852730	0	-	2	gene_id "ENSMUSG00000022099.19"; transcript_id "ENSMUST00000022694.17"; gene_type "protein_coding"; gene_name "Dmtn"; transcript_type "protein_coding"; transcript_name "Dmtn-201"; exon_number 7; exon_id "ENSMUSE00000123583.4"; level 2; protein_id "ENSMUSP00000022694.11"; transcript_support_level "5"; mgi_id "MGI:99670"; tag "basic"; tag "Ensembl_canonical"; tag "GENCODE_Primary"; tag "appris_principal_1"; havana_gene "OTTMUSG00000069188.1"; havana_transcript "OTTMUST00000167400.1";
chr14	HAVANA	exon	70852674	70852730	0	-	.	gene_id "ENSMUSG00000022099.19"; transcript_id "ENSMUST00000110984.4"; gene_type "protein_coding"; gene_name "Dmtn"; transcript_type "protein_coding"; transcript_name "Dmtn-202"; exon_number 7; exon_id "ENSMUSE00000123583.4"; level 2; protein_id "ENSMUSP00000106612.3"; transcript_support_level "5"; mgi_id "MGI:99670"; tag "alternative_5_UTR"; tag "basic"; tag "CCDS"; ccdsid "CCDS27259.1"; havana_gene "OTTMUSG00000069188.1"; havana_transcript "OTTMUST00000167401.1";
chr14	HAVANA	CDS	70852674	70852730	0	-	2	gene_id "ENSMUSG00000022099.19"; transcript_id "ENSMUST00000110984.4"; gene_type "protein_coding"; gene_name "Dmtn"; transcript_type "protein_coding"; transcript_name "Dmtn-202"; exon_number 7; exon_id "ENSMUSE00000123583.4"; level 2; protein_id "ENSMUSP00000106612.3"; transcript_support_level "5"; mgi_id "MGI:99670"; tag "alternative_5_UTR"; tag "basic"; tag "CCDS"; ccdsid "CCDS27259.1"; havana_gene "OTTMUSG00000069188.1"; havana_transcript "OTTMUST00000167401.1";
chr14	HAVANA	exon	70852674	70852730	0	-	.	gene_id "ENSMUSG00000022099.19"; transcript_id "ENSMUST00000228295.2"; gene_type "protein_coding"; gene_name "Dmtn"; transcript_type "protein_coding"; transcript_name "Dmtn-208"; exon_number 6; exon_id "ENSMUSE00000123583.4"; level 2; protein_id "ENSMUSP00000154373.2"; mgi_id "MGI:99670"; tag "basic"; havana_gene "OTTMUSG00000069188.1"; havana_transcript "OTTMUST00000167402.1";
chr14	HAVANA	CDS	70852674	70852730	0	-	2	gene_id "ENSMUSG00000022099.19"; transcript_id "ENSMUST00000228295.2"; gene_type "protein_coding"; gene_name "Dmtn"; transcript_type "protein_coding"; transcript_name "Dmtn-208"; exon_number 6; exon_id "ENSMUSE00000123583.4"; level 2; protein_id "ENSMUSP00000154373.2"; mgi_id "MGI:99670"; tag "basic"; havana_gene "OTTMUSG00000069188.1"; havana_transcript "OTTMUST00000167402.1";
chr14	HAVANA	exon	70852674	70852730	0	-	.	gene_id "ENSMUSG00000022099.19"; transcript_id "ENSMUST00000228001.2"; gene_type "protein_coding"; gene_name "Dmtn"; transcript_type "protein_coding"; transcript_name "Dmtn-206"; exon_number 5; exon_id "ENSMUSE00000123583.4"; level 2; protein_id "ENSMUSP00000153945.2"; mgi_id "MGI:99670"; tag "alternative_5_UTR"; tag "basic"; havana_gene "OTTMUSG00000069188.1"; havana_transcript "OTTMUST00000167403.1";
chr14	HAVANA	CDS	70852674	70852730	0	-	2	gene_id "ENSMUSG00000022099.19"; transcript_id "ENSMUST00000228001.2"; gene_type "protein_coding"; gene_name "Dmtn"; transcript_type "protein_coding"; transcript_name "Dmtn-206"; exon_number 5; exon_id "ENSMUSE00000123583.4"; level 2; protein_id "ENSMUSP00000153945.2"; mgi_id "MGI:99670"; tag "alternative_5_UTR"; tag "basic"; havana_gene "OTTMUSG00000069188.1"; havana_transcript "OTTMUST00000167403.1";
chr14	HAVANA	exon	70852674	70852730	0	-	.	gene_id "ENSMUSG00000022099.19"; transcript_id "ENSMUST00000228009.2"; gene_type "protein_coding"; gene_name "Dmtn"; transcript_type "protein_coding"; transcript_name "Dmtn-207"; exon_number 8; exon_id "ENSMUSE00000123583.4"; level 2; protein_id "ENSMUSP00000153828.2"; mgi_id "MGI:99670"; tag "basic"; tag "CCDS"; ccdsid "CCDS27259.1"; havana_gene "OTTMUSG00000069188.1"; havana_transcript "OTTMUST00000167404.1";
chr14	HAVANA	CDS	70852674	70852730	0	-	2	gene_id "ENSMUSG00000022099.19"; transcript_id "ENSMUST00000228009.2"; gene_type "protein_coding"; gene_name "Dmtn"; transcript_type "protein_coding"; transcript_name "Dmtn-207"; exon_number 8; exon_id "ENSMUSE00000123583.4"; level 2; protein_id "ENSMUSP00000153828.2"; mgi_id "MGI:99670"; tag "basic"; tag "CCDS"; ccdsid "CCDS27259.1"; havana_gene "OTTMUSG00000069188.1"; havana_transcript "OTTMUST00000167404.1";
chr14	HAVANA	exon	70852674	70852730	0	-	.	gene_id "ENSMUSG00000022099.19"; transcript_id "ENSMUST00000228824.2"; gene_type "protein_coding"; gene_name "Dmtn"; transcript_type "protein_coding"; transcript_name "Dmtn-209"; exon_number 6; exon_id "ENSMUSE00000123583.4"; level 2; protein_id "ENSMUSP00000154045.2"; mgi_id "MGI:99670"; tag "basic"; havana_gene "OTTMUSG00000069188.1"; havana_transcript "OTTMUST00000167405.1";
chr14	HAVANA	CDS	70852674	70852730	0	-	2	gene_id "ENSMUSG00000022099.19"; transcript_id "ENSMUST00000228824.2"; gene_type "protein_coding"; gene_name "Dmtn"; transcript_type "protein_coding"; transcript_name "Dmtn-209"; exon_number 6; exon_id "ENSMUSE00000123583.4"; level 2; protein_id "ENSMUSP00000154045.2"; mgi_id "MGI:99670"; tag "basic"; havana_gene "OTTMUSG00000069188.1"; havana_transcript "OTTMUST00000167405.1";
chr14	HAVANA	exon	70852674	70852730	0	-	.	gene_id "ENSMUSG00000022099.19"; transcript_id "ENSMUST00000227331.2"; gene_type "protein_coding"; gene_name "Dmtn"; transcript_type "nonsense_mediated_decay"; transcript_name "Dmtn-204"; exon_number 3; exon_id "ENSMUSE00001435452.2"; level 2; protein_id "ENSMUSP00000154695.2"; mgi_id "MGI:99670"; tag "mRNA_start_NF"; tag "cds_start_NF"; havana_gene "OTTMUSG00000069188.1"; havana_transcript "OTTMUST00000167406.1";
chr14	HAVANA	CDS	70852674	70852730	0	-	0	gene_id "ENSMUSG00000022099.19"; transcript_id "ENSMUST00000227331.2"; gene_type "protein_coding"; gene_name "Dmtn"; transcript_type "nonsense_mediated_decay"; transcript_name "Dmtn-204"; exon_number 3; exon_id "ENSMUSE00001435452.2"; level 2; protein_id "ENSMUSP00000154695.2"; mgi_id "MGI:99670"; tag "mRNA_start_NF"; tag "cds_start_NF"; havana_gene "OTTMUSG00000069188.1"; havana_transcript "OTTMUST00000167406.1";
chr14	ENSEMBL_gcm37	exon	70852674	70852730	3.48846180795931	-	.	gene_id "ENSMUSG00000022099.19"; transcript_id "ENSMUSG00000022099.19_tx_7"; exon_id "chr14_70852674_70852730_-"; exonnum "9"; txlen "1494";
chr14	ENSEMBL_gcm37	exon	70852674	70852730	0.0548999928512452	-	.	gene_id "ENSMUSG00000022099.19"; transcript_id "ENSMUSG00000022099.19_tx_8"; exon_id "chr14_70852674_70852730_-"; exonnum "9"; txlen "1415";
chr14	HAVANA	exon	70853054	70853153	0	-	.	gene_id "ENSMUSG00000022099.19"; transcript_id "ENSMUST00000022694.17"; gene_type "protein_coding"; gene_name "Dmtn"; transcript_type "protein_coding"; transcript_name "Dmtn-201"; exon_number 6; exon_id "ENSMUSE00000123588.4"; level 2; protein_id "ENSMUSP00000022694.11"; transcript_support_level "5"; mgi_id "MGI:99670"; tag "basic"; tag "Ensembl_canonical"; tag "GENCODE_Primary"; tag "appris_principal_1"; havana_gene "OTTMUSG00000069188.1"; havana_transcript "OTTMUST00000167400.1";
chr14	HAVANA	CDS	70853054	70853153	0	-	0	gene_id "ENSMUSG00000022099.19"; transcript_id "ENSMUST00000022694.17"; gene_type "protein_coding"; gene_name "Dmtn"; transcript_type "protein_coding"; transcript_name "Dmtn-201"; exon_number 6; exon_id "ENSMUSE00000123588.4"; level 2; protein_id "ENSMUSP00000022694.11"; transcript_support_level "5"; mgi_id "MGI:99670"; tag "basic"; tag "Ensembl_canonical"; tag "GENCODE_Primary"; tag "appris_principal_1"; havana_gene "OTTMUSG00000069188.1"; havana_transcript "OTTMUST00000167400.1";
chr14	HAVANA	exon	70853054	70853153	0	-	.	gene_id "ENSMUSG00000022099.19"; transcript_id "ENSMUST00000110984.4"; gene_type "protein_coding"; gene_name "Dmtn"; transcript_type "protein_coding"; transcript_name "Dmtn-202"; exon_number 6; exon_id "ENSMUSE00000123588.4"; level 2; protein_id "ENSMUSP00000106612.3"; transcript_support_level "5"; mgi_id "MGI:99670"; tag "alternative_5_UTR"; tag "basic"; tag "CCDS"; ccdsid "CCDS27259.1"; havana_gene "OTTMUSG00000069188.1"; havana_transcript "OTTMUST00000167401.1";
chr14	HAVANA	CDS	70853054	70853153	0	-	0	gene_id "ENSMUSG00000022099.19"; transcript_id "ENSMUST00000110984.4"; gene_type "protein_coding"; gene_name "Dmtn"; transcript_type "protein_coding"; transcript_name "Dmtn-202"; exon_number 6; exon_id "ENSMUSE00000123588.4"; level 2; protein_id "ENSMUSP00000106612.3"; transcript_support_level "5"; mgi_id "MGI:99670"; tag "alternative_5_UTR"; tag "basic"; tag "CCDS"; ccdsid "CCDS27259.1"; havana_gene "OTTMUSG00000069188.1"; havana_transcript "OTTMUST00000167401.1";
chr14	HAVANA	exon	70853054	70853153	0	-	.	gene_id "ENSMUSG00000022099.19"; transcript_id "ENSMUST00000228295.2"; gene_type "protein_coding"; gene_name "Dmtn"; transcript_type "protein_coding"; transcript_name "Dmtn-208"; exon_number 5; exon_id "ENSMUSE00000123588.4"; level 2; protein_id "ENSMUSP00000154373.2"; mgi_id "MGI:99670"; tag "basic"; havana_gene "OTTMUSG00000069188.1"; havana_transcript "OTTMUST00000167402.1";
chr14	HAVANA	CDS	70853054	70853153	0	-	0	gene_id "ENSMUSG00000022099.19"; transcript_id "ENSMUST00000228295.2"; gene_type "protein_coding"; gene_name "Dmtn"; transcript_type "protein_coding"; transcript_name "Dmtn-208"; exon_number 5; exon_id "ENSMUSE00000123588.4"; level 2; protein_id "ENSMUSP00000154373.2"; mgi_id "MGI:99670"; tag "basic"; havana_gene "OTTMUSG00000069188.1"; havana_transcript "OTTMUST00000167402.1";
chr14	HAVANA	exon	70853054	70853153	0	-	.	gene_id "ENSMUSG00000022099.19"; transcript_id "ENSMUST00000228001.2"; gene_type "protein_coding"; gene_name "Dmtn"; transcript_type "protein_coding"; transcript_name "Dmtn-206"; exon_number 4; exon_id "ENSMUSE00000123588.4"; level 2; protein_id "ENSMUSP00000153945.2"; mgi_id "MGI:99670"; tag "alternative_5_UTR"; tag "basic"; havana_gene "OTTMUSG00000069188.1"; havana_transcript "OTTMUST00000167403.1";
chr14	HAVANA	CDS	70853054	70853153	0	-	0	gene_id "ENSMUSG00000022099.19"; transcript_id "ENSMUST00000228001.2"; gene_type "protein_coding"; gene_name "Dmtn"; transcript_type "protein_coding"; transcript_name "Dmtn-206"; exon_number 4; exon_id "ENSMUSE00000123588.4"; level 2; protein_id "ENSMUSP00000153945.2"; mgi_id "MGI:99670"; tag "alternative_5_UTR"; tag "basic"; havana_gene "OTTMUSG00000069188.1"; havana_transcript "OTTMUST00000167403.1";
chr14	HAVANA	exon	70853054	70853153	0	-	.	gene_id "ENSMUSG00000022099.19"; transcript_id "ENSMUST00000228009.2"; gene_type "protein_coding"; gene_name "Dmtn"; transcript_type "protein_coding"; transcript_name "Dmtn-207"; exon_number 7; exon_id "ENSMUSE00000123588.4"; level 2; protein_id "ENSMUSP00000153828.2"; mgi_id "MGI:99670"; tag "basic"; tag "CCDS"; ccdsid "CCDS27259.1"; havana_gene "OTTMUSG00000069188.1"; havana_transcript "OTTMUST00000167404.1";
chr14	HAVANA	CDS	70853054	70853153	0	-	0	gene_id "ENSMUSG00000022099.19"; transcript_id "ENSMUST00000228009.2"; gene_type "protein_coding"; gene_name "Dmtn"; transcript_type "protein_coding"; transcript_name "Dmtn-207"; exon_number 7; exon_id "ENSMUSE00000123588.4"; level 2; protein_id "ENSMUSP00000153828.2"; mgi_id "MGI:99670"; tag "basic"; tag "CCDS"; ccdsid "CCDS27259.1"; havana_gene "OTTMUSG00000069188.1"; havana_transcript "OTTMUST00000167404.1";
chr14	HAVANA	exon	70853054	70853153	0	-	.	gene_id "ENSMUSG00000022099.19"; transcript_id "ENSMUST00000228824.2"; gene_type "protein_coding"; gene_name "Dmtn"; transcript_type "protein_coding"; transcript_name "Dmtn-209"; exon_number 5; exon_id "ENSMUSE00000123588.4"; level 2; protein_id "ENSMUSP00000154045.2"; mgi_id "MGI:99670"; tag "basic"; havana_gene "OTTMUSG00000069188.1"; havana_transcript "OTTMUST00000167405.1";
chr14	HAVANA	CDS	70853054	70853153	0	-	0	gene_id "ENSMUSG00000022099.19"; transcript_id "ENSMUST00000228824.2"; gene_type "protein_coding"; gene_name "Dmtn"; transcript_type "protein_coding"; transcript_name "Dmtn-209"; exon_number 5; exon_id "ENSMUSE00000123588.4"; level 2; protein_id "ENSMUSP00000154045.2"; mgi_id "MGI:99670"; tag "basic"; havana_gene "OTTMUSG00000069188.1"; havana_transcript "OTTMUST00000167405.1";
chr14	ENSEMBL_gcm37	exon	70853054	70853153	3.48846180795931	-	.	gene_id "ENSMUSG00000022099.19"; transcript_id "ENSMUSG00000022099.19_tx_7"; exon_id "chr14_70853054_70853153_-"; exonnum "8"; txlen "1494";
chr14	ENSEMBL_gcm37	exon	70853054	70853153	0.0548999928512452	-	.	gene_id "ENSMUSG00000022099.19"; transcript_id "ENSMUSG00000022099.19_tx_8"; exon_id "chr14_70853054_70853153_-"; exonnum "8"; txlen "1415";
chr14	HAVANA	exon	70853514	70853558	0	-	.	gene_id "ENSMUSG00000022099.19"; transcript_id "ENSMUST00000022694.17"; gene_type "protein_coding"; gene_name "Dmtn"; transcript_type "protein_coding"; transcript_name "Dmtn-201"; exon_number 5; exon_id "ENSMUSE00000123581.4"; level 2; protein_id "ENSMUSP00000022694.11"; transcript_support_level "5"; mgi_id "MGI:99670"; tag "basic"; tag "Ensembl_canonical"; tag "GENCODE_Primary"; tag "appris_principal_1"; havana_gene "OTTMUSG00000069188.1"; havana_transcript "OTTMUST00000167400.1";
chr14	HAVANA	CDS	70853514	70853558	0	-	0	gene_id "ENSMUSG00000022099.19"; transcript_id "ENSMUST00000022694.17"; gene_type "protein_coding"; gene_name "Dmtn"; transcript_type "protein_coding"; transcript_name "Dmtn-201"; exon_number 5; exon_id "ENSMUSE00000123581.4"; level 2; protein_id "ENSMUSP00000022694.11"; transcript_support_level "5"; mgi_id "MGI:99670"; tag "basic"; tag "Ensembl_canonical"; tag "GENCODE_Primary"; tag "appris_principal_1"; havana_gene "OTTMUSG00000069188.1"; havana_transcript "OTTMUST00000167400.1";
chr14	HAVANA	exon	70853514	70853558	0	-	.	gene_id "ENSMUSG00000022099.19"; transcript_id "ENSMUST00000110984.4"; gene_type "protein_coding"; gene_name "Dmtn"; transcript_type "protein_coding"; transcript_name "Dmtn-202"; exon_number 5; exon_id "ENSMUSE00000123581.4"; level 2; protein_id "ENSMUSP00000106612.3"; transcript_support_level "5"; mgi_id "MGI:99670"; tag "alternative_5_UTR"; tag "basic"; tag "CCDS"; ccdsid "CCDS27259.1"; havana_gene "OTTMUSG00000069188.1"; havana_transcript "OTTMUST00000167401.1";
chr14	HAVANA	CDS	70853514	70853558	0	-	0	gene_id "ENSMUSG00000022099.19"; transcript_id "ENSMUST00000110984.4"; gene_type "protein_coding"; gene_name "Dmtn"; transcript_type "protein_coding"; transcript_name "Dmtn-202"; exon_number 5; exon_id "ENSMUSE00000123581.4"; level 2; protein_id "ENSMUSP00000106612.3"; transcript_support_level "5"; mgi_id "MGI:99670"; tag "alternative_5_UTR"; tag "basic"; tag "CCDS"; ccdsid "CCDS27259.1"; havana_gene "OTTMUSG00000069188.1"; havana_transcript "OTTMUST00000167401.1";
chr14	HAVANA	exon	70853514	70853558	0	-	.	gene_id "ENSMUSG00000022099.19"; transcript_id "ENSMUST00000228295.2"; gene_type "protein_coding"; gene_name "Dmtn"; transcript_type "protein_coding"; transcript_name "Dmtn-208"; exon_number 4; exon_id "ENSMUSE00000123581.4"; level 2; protein_id "ENSMUSP00000154373.2"; mgi_id "MGI:99670"; tag "basic"; havana_gene "OTTMUSG00000069188.1"; havana_transcript "OTTMUST00000167402.1";
chr14	HAVANA	CDS	70853514	70853558	0	-	0	gene_id "ENSMUSG00000022099.19"; transcript_id "ENSMUST00000228295.2"; gene_type "protein_coding"; gene_name "Dmtn"; transcript_type "protein_coding"; transcript_name "Dmtn-208"; exon_number 4; exon_id "ENSMUSE00000123581.4"; level 2; protein_id "ENSMUSP00000154373.2"; mgi_id "MGI:99670"; tag "basic"; havana_gene "OTTMUSG00000069188.1"; havana_transcript "OTTMUST00000167402.1";
chr14	HAVANA	exon	70853514	70853558	0	-	.	gene_id "ENSMUSG00000022099.19"; transcript_id "ENSMUST00000228001.2"; gene_type "protein_coding"; gene_name "Dmtn"; transcript_type "protein_coding"; transcript_name "Dmtn-206"; exon_number 3; exon_id "ENSMUSE00000123581.4"; level 2; protein_id "ENSMUSP00000153945.2"; mgi_id "MGI:99670"; tag "alternative_5_UTR"; tag "basic"; havana_gene "OTTMUSG00000069188.1"; havana_transcript "OTTMUST00000167403.1";
chr14	HAVANA	CDS	70853514	70853558	0	-	0	gene_id "ENSMUSG00000022099.19"; transcript_id "ENSMUST00000228001.2"; gene_type "protein_coding"; gene_name "Dmtn"; transcript_type "protein_coding"; transcript_name "Dmtn-206"; exon_number 3; exon_id "ENSMUSE00000123581.4"; level 2; protein_id "ENSMUSP00000153945.2"; mgi_id "MGI:99670"; tag "alternative_5_UTR"; tag "basic"; havana_gene "OTTMUSG00000069188.1"; havana_transcript "OTTMUST00000167403.1";
chr14	HAVANA	exon	70853514	70853558	0	-	.	gene_id "ENSMUSG00000022099.19"; transcript_id "ENSMUST00000228009.2"; gene_type "protein_coding"; gene_name "Dmtn"; transcript_type "protein_coding"; transcript_name "Dmtn-207"; exon_number 6; exon_id "ENSMUSE00000123581.4"; level 2; protein_id "ENSMUSP00000153828.2"; mgi_id "MGI:99670"; tag "basic"; tag "CCDS"; ccdsid "CCDS27259.1"; havana_gene "OTTMUSG00000069188.1"; havana_transcript "OTTMUST00000167404.1";
chr14	HAVANA	CDS	70853514	70853558	0	-	0	gene_id "ENSMUSG00000022099.19"; transcript_id "ENSMUST00000228009.2"; gene_type "protein_coding"; gene_name "Dmtn"; transcript_type "protein_coding"; transcript_name "Dmtn-207"; exon_number 6; exon_id "ENSMUSE00000123581.4"; level 2; protein_id "ENSMUSP00000153828.2"; mgi_id "MGI:99670"; tag "basic"; tag "CCDS"; ccdsid "CCDS27259.1"; havana_gene "OTTMUSG00000069188.1"; havana_transcript "OTTMUST00000167404.1";
chr14	HAVANA	exon	70853514	70853558	0	-	.	gene_id "ENSMUSG00000022099.19"; transcript_id "ENSMUST00000228824.2"; gene_type "protein_coding"; gene_name "Dmtn"; transcript_type "protein_coding"; transcript_name "Dmtn-209"; exon_number 4; exon_id "ENSMUSE00000123581.4"; level 2; protein_id "ENSMUSP00000154045.2"; mgi_id "MGI:99670"; tag "basic"; havana_gene "OTTMUSG00000069188.1"; havana_transcript "OTTMUST00000167405.1";
chr14	HAVANA	CDS	70853514	70853558	0	-	0	gene_id "ENSMUSG00000022099.19"; transcript_id "ENSMUST00000228824.2"; gene_type "protein_coding"; gene_name "Dmtn"; transcript_type "protein_coding"; transcript_name "Dmtn-209"; exon_number 4; exon_id "ENSMUSE00000123581.4"; level 2; protein_id "ENSMUSP00000154045.2"; mgi_id "MGI:99670"; tag "basic"; havana_gene "OTTMUSG00000069188.1"; havana_transcript "OTTMUST00000167405.1";
chr14	HAVANA	exon	70853514	70853558	0	-	.	gene_id "ENSMUSG00000022099.19"; transcript_id "ENSMUST00000227331.2"; gene_type "protein_coding"; gene_name "Dmtn"; transcript_type "nonsense_mediated_decay"; transcript_name "Dmtn-204"; exon_number 2; exon_id "ENSMUSE00000123581.4"; level 2; protein_id "ENSMUSP00000154695.2"; mgi_id "MGI:99670"; tag "mRNA_start_NF"; tag "cds_start_NF"; havana_gene "OTTMUSG00000069188.1"; havana_transcript "OTTMUST00000167406.1";
chr14	HAVANA	CDS	70853514	70853558	0	-	0	gene_id "ENSMUSG00000022099.19"; transcript_id "ENSMUST00000227331.2"; gene_type "protein_coding"; gene_name "Dmtn"; transcript_type "nonsense_mediated_decay"; transcript_name "Dmtn-204"; exon_number 2; exon_id "ENSMUSE00000123581.4"; level 2; protein_id "ENSMUSP00000154695.2"; mgi_id "MGI:99670"; tag "mRNA_start_NF"; tag "cds_start_NF"; havana_gene "OTTMUSG00000069188.1"; havana_transcript "OTTMUST00000167406.1";
chr14	ENSEMBL_gcm37	exon	70853514	70853558	3.48846180795931	-	.	gene_id "ENSMUSG00000022099.19"; transcript_id "ENSMUSG00000022099.19_tx_7"; exon_id "chr14_70853514_70853558_-"; exonnum "7"; txlen "1494";
chr14	ENSEMBL_gcm37	exon	70853514	70853558	0.0548999928512452	-	.	gene_id "ENSMUSG00000022099.19"; transcript_id "ENSMUSG00000022099.19_tx_8"; exon_id "chr14_70853514_70853558_-"; exonnum "7"; txlen "1415";
chr14	HAVANA	exon	70854725	70854832	0	-	.	gene_id "ENSMUSG00000022099.19"; transcript_id "ENSMUST00000227331.2"; gene_type "protein_coding"; gene_name "Dmtn"; transcript_type "nonsense_mediated_decay"; transcript_name "Dmtn-204"; exon_number 1; exon_id "ENSMUSE00001434635.2"; level 2; protein_id "ENSMUSP00000154695.2"; mgi_id "MGI:99670"; tag "mRNA_start_NF"; tag "cds_start_NF"; havana_gene "OTTMUSG00000069188.1"; havana_transcript "OTTMUST00000167406.1";
chr14	HAVANA	CDS	70854725	70854832	0	-	0	gene_id "ENSMUSG00000022099.19"; transcript_id "ENSMUST00000227331.2"; gene_type "protein_coding"; gene_name "Dmtn"; transcript_type "nonsense_mediated_decay"; transcript_name "Dmtn-204"; exon_number 1; exon_id "ENSMUSE00001434635.2"; level 2; protein_id "ENSMUSP00000154695.2"; mgi_id "MGI:99670"; tag "mRNA_start_NF"; tag "cds_start_NF"; havana_gene "OTTMUSG00000069188.1"; havana_transcript "OTTMUST00000167406.1";
chr14	HAVANA	exon	70854725	70854880	0	-	.	gene_id "ENSMUSG00000022099.19"; transcript_id "ENSMUST00000022694.17"; gene_type "protein_coding"; gene_name "Dmtn"; transcript_type "protein_coding"; transcript_name "Dmtn-201"; exon_number 4; exon_id "ENSMUSE00000123586.4"; level 2; protein_id "ENSMUSP00000022694.11"; transcript_support_level "5"; mgi_id "MGI:99670"; tag "basic"; tag "Ensembl_canonical"; tag "GENCODE_Primary"; tag "appris_principal_1"; havana_gene "OTTMUSG00000069188.1"; havana_transcript "OTTMUST00000167400.1";
chr14	HAVANA	CDS	70854725	70854880	0	-	0	gene_id "ENSMUSG00000022099.19"; transcript_id "ENSMUST00000022694.17"; gene_type "protein_coding"; gene_name "Dmtn"; transcript_type "protein_coding"; transcript_name "Dmtn-201"; exon_number 4; exon_id "ENSMUSE00000123586.4"; level 2; protein_id "ENSMUSP00000022694.11"; transcript_support_level "5"; mgi_id "MGI:99670"; tag "basic"; tag "Ensembl_canonical"; tag "GENCODE_Primary"; tag "appris_principal_1"; havana_gene "OTTMUSG00000069188.1"; havana_transcript "OTTMUST00000167400.1";
chr14	HAVANA	exon	70854725	70854880	0	-	.	gene_id "ENSMUSG00000022099.19"; transcript_id "ENSMUST00000110984.4"; gene_type "protein_coding"; gene_name "Dmtn"; transcript_type "protein_coding"; transcript_name "Dmtn-202"; exon_number 4; exon_id "ENSMUSE00000123586.4"; level 2; protein_id "ENSMUSP00000106612.3"; transcript_support_level "5"; mgi_id "MGI:99670"; tag "alternative_5_UTR"; tag "basic"; tag "CCDS"; ccdsid "CCDS27259.1"; havana_gene "OTTMUSG00000069188.1"; havana_transcript "OTTMUST00000167401.1";
chr14	HAVANA	CDS	70854725	70854880	0	-	0	gene_id "ENSMUSG00000022099.19"; transcript_id "ENSMUST00000110984.4"; gene_type "protein_coding"; gene_name "Dmtn"; transcript_type "protein_coding"; transcript_name "Dmtn-202"; exon_number 4; exon_id "ENSMUSE00000123586.4"; level 2; protein_id "ENSMUSP00000106612.3"; transcript_support_level "5"; mgi_id "MGI:99670"; tag "alternative_5_UTR"; tag "basic"; tag "CCDS"; ccdsid "CCDS27259.1"; havana_gene "OTTMUSG00000069188.1"; havana_transcript "OTTMUST00000167401.1";
chr14	HAVANA	exon	70854725	70854880	0	-	.	gene_id "ENSMUSG00000022099.19"; transcript_id "ENSMUST00000228295.2"; gene_type "protein_coding"; gene_name "Dmtn"; transcript_type "protein_coding"; transcript_name "Dmtn-208"; exon_number 3; exon_id "ENSMUSE00000123586.4"; level 2; protein_id "ENSMUSP00000154373.2"; mgi_id "MGI:99670"; tag "basic"; havana_gene "OTTMUSG00000069188.1"; havana_transcript "OTTMUST00000167402.1";
chr14	HAVANA	CDS	70854725	70854880	0	-	0	gene_id "ENSMUSG00000022099.19"; transcript_id "ENSMUST00000228295.2"; gene_type "protein_coding"; gene_name "Dmtn"; transcript_type "protein_coding"; transcript_name "Dmtn-208"; exon_number 3; exon_id "ENSMUSE00000123586.4"; level 2; protein_id "ENSMUSP00000154373.2"; mgi_id "MGI:99670"; tag "basic"; havana_gene "OTTMUSG00000069188.1"; havana_transcript "OTTMUST00000167402.1";
chr14	HAVANA	exon	70854725	70854880	0	-	.	gene_id "ENSMUSG00000022099.19"; transcript_id "ENSMUST00000228001.2"; gene_type "protein_coding"; gene_name "Dmtn"; transcript_type "protein_coding"; transcript_name "Dmtn-206"; exon_number 2; exon_id "ENSMUSE00000123586.4"; level 2; protein_id "ENSMUSP00000153945.2"; mgi_id "MGI:99670"; tag "alternative_5_UTR"; tag "basic"; havana_gene "OTTMUSG00000069188.1"; havana_transcript "OTTMUST00000167403.1";
chr14	HAVANA	CDS	70854725	70854880	0	-	0	gene_id "ENSMUSG00000022099.19"; transcript_id "ENSMUST00000228001.2"; gene_type "protein_coding"; gene_name "Dmtn"; transcript_type "protein_coding"; transcript_name "Dmtn-206"; exon_number 2; exon_id "ENSMUSE00000123586.4"; level 2; protein_id "ENSMUSP00000153945.2"; mgi_id "MGI:99670"; tag "alternative_5_UTR"; tag "basic"; havana_gene "OTTMUSG00000069188.1"; havana_transcript "OTTMUST00000167403.1";
chr14	HAVANA	exon	70854725	70854880	0	-	.	gene_id "ENSMUSG00000022099.19"; transcript_id "ENSMUST00000228009.2"; gene_type "protein_coding"; gene_name "Dmtn"; transcript_type "protein_coding"; transcript_name "Dmtn-207"; exon_number 5; exon_id "ENSMUSE00000123586.4"; level 2; protein_id "ENSMUSP00000153828.2"; mgi_id "MGI:99670"; tag "basic"; tag "CCDS"; ccdsid "CCDS27259.1"; havana_gene "OTTMUSG00000069188.1"; havana_transcript "OTTMUST00000167404.1";
chr14	HAVANA	CDS	70854725	70854880	0	-	0	gene_id "ENSMUSG00000022099.19"; transcript_id "ENSMUST00000228009.2"; gene_type "protein_coding"; gene_name "Dmtn"; transcript_type "protein_coding"; transcript_name "Dmtn-207"; exon_number 5; exon_id "ENSMUSE00000123586.4"; level 2; protein_id "ENSMUSP00000153828.2"; mgi_id "MGI:99670"; tag "basic"; tag "CCDS"; ccdsid "CCDS27259.1"; havana_gene "OTTMUSG00000069188.1"; havana_transcript "OTTMUST00000167404.1";
chr14	HAVANA	exon	70854725	70854880	0	-	.	gene_id "ENSMUSG00000022099.19"; transcript_id "ENSMUST00000228824.2"; gene_type "protein_coding"; gene_name "Dmtn"; transcript_type "protein_coding"; transcript_name "Dmtn-209"; exon_number 3; exon_id "ENSMUSE00000123586.4"; level 2; protein_id "ENSMUSP00000154045.2"; mgi_id "MGI:99670"; tag "basic"; havana_gene "OTTMUSG00000069188.1"; havana_transcript "OTTMUST00000167405.1";
chr14	HAVANA	CDS	70854725	70854880	0	-	0	gene_id "ENSMUSG00000022099.19"; transcript_id "ENSMUST00000228824.2"; gene_type "protein_coding"; gene_name "Dmtn"; transcript_type "protein_coding"; transcript_name "Dmtn-209"; exon_number 3; exon_id "ENSMUSE00000123586.4"; level 2; protein_id "ENSMUSP00000154045.2"; mgi_id "MGI:99670"; tag "basic"; havana_gene "OTTMUSG00000069188.1"; havana_transcript "OTTMUST00000167405.1";
chr14	ENSEMBL_gcm37	exon	70854725	70854880	3.48846180795931	-	.	gene_id "ENSMUSG00000022099.19"; transcript_id "ENSMUSG00000022099.19_tx_7"; exon_id "chr14_70854725_70854880_-"; exonnum "6"; txlen "1494";
chr14	ENSEMBL_gcm37	exon	70854725	70854880	0.0548999928512452	-	.	gene_id "ENSMUSG00000022099.19"; transcript_id "ENSMUSG00000022099.19_tx_8"; exon_id "chr14_70854725_70854880_-"; exonnum "6"; txlen "1415";
chr14	HAVANA	exon	70855395	70855469	0	-	.	gene_id "ENSMUSG00000022099.19"; transcript_id "ENSMUST00000022694.17"; gene_type "protein_coding"; gene_name "Dmtn"; transcript_type "protein_coding"; transcript_name "Dmtn-201"; exon_number 3; exon_id "ENSMUSE00000260068.5"; level 2; protein_id "ENSMUSP00000022694.11"; transcript_support_level "5"; mgi_id "MGI:99670"; tag "basic"; tag "Ensembl_canonical"; tag "GENCODE_Primary"; tag "appris_principal_1"; havana_gene "OTTMUSG00000069188.1"; havana_transcript "OTTMUST00000167400.1";
chr14	HAVANA	CDS	70855395	70855469	0	-	0	gene_id "ENSMUSG00000022099.19"; transcript_id "ENSMUST00000022694.17"; gene_type "protein_coding"; gene_name "Dmtn"; transcript_type "protein_coding"; transcript_name "Dmtn-201"; exon_number 3; exon_id "ENSMUSE00000260068.5"; level 2; protein_id "ENSMUSP00000022694.11"; transcript_support_level "5"; mgi_id "MGI:99670"; tag "basic"; tag "Ensembl_canonical"; tag "GENCODE_Primary"; tag "appris_principal_1"; havana_gene "OTTMUSG00000069188.1"; havana_transcript "OTTMUST00000167400.1";
chr14	HAVANA	exon	70855395	70855469	0	-	.	gene_id "ENSMUSG00000022099.19"; transcript_id "ENSMUST00000110984.4"; gene_type "protein_coding"; gene_name "Dmtn"; transcript_type "protein_coding"; transcript_name "Dmtn-202"; exon_number 3; exon_id "ENSMUSE00000260068.5"; level 2; protein_id "ENSMUSP00000106612.3"; transcript_support_level "5"; mgi_id "MGI:99670"; tag "alternative_5_UTR"; tag "basic"; tag "CCDS"; ccdsid "CCDS27259.1"; havana_gene "OTTMUSG00000069188.1"; havana_transcript "OTTMUST00000167401.1";
chr14	HAVANA	CDS	70855395	70855469	0	-	0	gene_id "ENSMUSG00000022099.19"; transcript_id "ENSMUST00000110984.4"; gene_type "protein_coding"; gene_name "Dmtn"; transcript_type "protein_coding"; transcript_name "Dmtn-202"; exon_number 3; exon_id "ENSMUSE00000260068.5"; level 2; protein_id "ENSMUSP00000106612.3"; transcript_support_level "5"; mgi_id "MGI:99670"; tag "alternative_5_UTR"; tag "basic"; tag "CCDS"; ccdsid "CCDS27259.1"; havana_gene "OTTMUSG00000069188.1"; havana_transcript "OTTMUST00000167401.1";
chr14	HAVANA	exon	70855395	70855469	0	-	.	gene_id "ENSMUSG00000022099.19"; transcript_id "ENSMUST00000228009.2"; gene_type "protein_coding"; gene_name "Dmtn"; transcript_type "protein_coding"; transcript_name "Dmtn-207"; exon_number 4; exon_id "ENSMUSE00000260068.5"; level 2; protein_id "ENSMUSP00000153828.2"; mgi_id "MGI:99670"; tag "basic"; tag "CCDS"; ccdsid "CCDS27259.1"; havana_gene "OTTMUSG00000069188.1"; havana_transcript "OTTMUST00000167404.1";
chr14	HAVANA	CDS	70855395	70855469	0	-	0	gene_id "ENSMUSG00000022099.19"; transcript_id "ENSMUST00000228009.2"; gene_type "protein_coding"; gene_name "Dmtn"; transcript_type "protein_coding"; transcript_name "Dmtn-207"; exon_number 4; exon_id "ENSMUSE00000260068.5"; level 2; protein_id "ENSMUSP00000153828.2"; mgi_id "MGI:99670"; tag "basic"; tag "CCDS"; ccdsid "CCDS27259.1"; havana_gene "OTTMUSG00000069188.1"; havana_transcript "OTTMUST00000167404.1";
chr14	ENSEMBL_gcm37	exon	70855395	70855469	3.48846180795931	-	.	gene_id "ENSMUSG00000022099.19"; transcript_id "ENSMUSG00000022099.19_tx_7"; exon_id "chr14_70855395_70855469_-"; exonnum "5"; txlen "1494";
chr14	ENSEMBL_gcm37	exon	70855395	70855469	0.0548999928512452	-	.	gene_id "ENSMUSG00000022099.19"; transcript_id "ENSMUSG00000022099.19_tx_8"; exon_id "chr14_70855395_70855469_-"; exonnum "5"; txlen "1415";
chr14	HAVANA	exon	70855423	70855469	0	-	.	gene_id "ENSMUSG00000022099.19"; transcript_id "ENSMUST00000226543.2"; gene_type "protein_coding"; gene_name "Dmtn"; transcript_type "protein_coding"; transcript_name "Dmtn-203"; exon_number 3; exon_id "ENSMUSE00001433060.2"; level 2; protein_id "ENSMUSP00000154775.2"; mgi_id "MGI:99670"; tag "mRNA_end_NF"; tag "cds_end_NF"; tag "alternative_5_UTR"; havana_gene "OTTMUSG00000069188.1"; havana_transcript "OTTMUST00000167408.1";
chr14	HAVANA	CDS	70855423	70855469	0	-	0	gene_id "ENSMUSG00000022099.19"; transcript_id "ENSMUST00000226543.2"; gene_type "protein_coding"; gene_name "Dmtn"; transcript_type "protein_coding"; transcript_name "Dmtn-203"; exon_number 3; exon_id "ENSMUSE00001433060.2"; level 2; protein_id "ENSMUSP00000154775.2"; mgi_id "MGI:99670"; tag "mRNA_end_NF"; tag "cds_end_NF"; tag "alternative_5_UTR"; havana_gene "OTTMUSG00000069188.1"; havana_transcript "OTTMUST00000167408.1";
chr14	HAVANA	transcript	70855423	70863595	0	-	.	gene_id "ENSMUSG00000022099.19"; transcript_id "ENSMUST00000226543.2"; gene_type "protein_coding"; gene_name "Dmtn"; transcript_type "protein_coding"; transcript_name "Dmtn-203"; level 2; protein_id "ENSMUSP00000154775.2"; mgi_id "MGI:99670"; tag "mRNA_end_NF"; tag "cds_end_NF"; tag "alternative_5_UTR"; havana_gene "OTTMUSG00000069188.1"; havana_transcript "OTTMUST00000167408.1";
chr14	HAVANA	CDS	70855679	70855696	0	-	0	gene_id "ENSMUSG00000022099.19"; transcript_id "ENSMUST00000022694.17"; gene_type "protein_coding"; gene_name "Dmtn"; transcript_type "protein_coding"; transcript_name "Dmtn-201"; exon_number 2; exon_id "ENSMUSE00000488293.3"; level 2; protein_id "ENSMUSP00000022694.11"; transcript_support_level "5"; mgi_id "MGI:99670"; tag "basic"; tag "Ensembl_canonical"; tag "GENCODE_Primary"; tag "appris_principal_1"; havana_gene "OTTMUSG00000069188.1"; havana_transcript "OTTMUST00000167400.1";
chr14	HAVANA	CDS	70855679	70855696	0	-	0	gene_id "ENSMUSG00000022099.19"; transcript_id "ENSMUST00000110984.4"; gene_type "protein_coding"; gene_name "Dmtn"; transcript_type "protein_coding"; transcript_name "Dmtn-202"; exon_number 2; exon_id "ENSMUSE00000488293.3"; level 2; protein_id "ENSMUSP00000106612.3"; transcript_support_level "5"; mgi_id "MGI:99670"; tag "alternative_5_UTR"; tag "basic"; tag "CCDS"; ccdsid "CCDS27259.1"; havana_gene "OTTMUSG00000069188.1"; havana_transcript "OTTMUST00000167401.1";
chr14	HAVANA	CDS	70855679	70855696	0	-	0	gene_id "ENSMUSG00000022099.19"; transcript_id "ENSMUST00000228295.2"; gene_type "protein_coding"; gene_name "Dmtn"; transcript_type "protein_coding"; transcript_name "Dmtn-208"; exon_number 2; exon_id "ENSMUSE00000488293.3"; level 2; protein_id "ENSMUSP00000154373.2"; mgi_id "MGI:99670"; tag "basic"; havana_gene "OTTMUSG00000069188.1"; havana_transcript "OTTMUST00000167402.1";
chr14	HAVANA	CDS	70855679	70855696	0	-	0	gene_id "ENSMUSG00000022099.19"; transcript_id "ENSMUST00000228001.2"; gene_type "protein_coding"; gene_name "Dmtn"; transcript_type "protein_coding"; transcript_name "Dmtn-206"; exon_number 1; exon_id "ENSMUSE00001432515.2"; level 2; protein_id "ENSMUSP00000153945.2"; mgi_id "MGI:99670"; tag "alternative_5_UTR"; tag "basic"; havana_gene "OTTMUSG00000069188.1"; havana_transcript "OTTMUST00000167403.1";
chr14	HAVANA	CDS	70855679	70855696	0	-	0	gene_id "ENSMUSG00000022099.19"; transcript_id "ENSMUST00000228009.2"; gene_type "protein_coding"; gene_name "Dmtn"; transcript_type "protein_coding"; transcript_name "Dmtn-207"; exon_number 3; exon_id "ENSMUSE00000488293.3"; level 2; protein_id "ENSMUSP00000153828.2"; mgi_id "MGI:99670"; tag "basic"; tag "CCDS"; ccdsid "CCDS27259.1"; havana_gene "OTTMUSG00000069188.1"; havana_transcript "OTTMUST00000167404.1";
chr14	HAVANA	CDS	70855679	70855696	0	-	0	gene_id "ENSMUSG00000022099.19"; transcript_id "ENSMUST00000228824.2"; gene_type "protein_coding"; gene_name "Dmtn"; transcript_type "protein_coding"; transcript_name "Dmtn-209"; exon_number 2; exon_id "ENSMUSE00000488293.3"; level 2; protein_id "ENSMUSP00000154045.2"; mgi_id "MGI:99670"; tag "basic"; havana_gene "OTTMUSG00000069188.1"; havana_transcript "OTTMUST00000167405.1";
chr14	HAVANA	CDS	70855679	70855696	0	-	0	gene_id "ENSMUSG00000022099.19"; transcript_id "ENSMUST00000226543.2"; gene_type "protein_coding"; gene_name "Dmtn"; transcript_type "protein_coding"; transcript_name "Dmtn-203"; exon_number 2; exon_id "ENSMUSE00000488293.3"; level 2; protein_id "ENSMUSP00000154775.2"; mgi_id "MGI:99670"; tag "mRNA_end_NF"; tag "cds_end_NF"; tag "alternative_5_UTR"; havana_gene "OTTMUSG00000069188.1"; havana_transcript "OTTMUST00000167408.1";
chr14	HAVANA	exon	70855679	70855848	0	-	.	gene_id "ENSMUSG00000022099.19"; transcript_id "ENSMUST00000022694.17"; gene_type "protein_coding"; gene_name "Dmtn"; transcript_type "protein_coding"; transcript_name "Dmtn-201"; exon_number 2; exon_id "ENSMUSE00000488293.3"; level 2; protein_id "ENSMUSP00000022694.11"; transcript_support_level "5"; mgi_id "MGI:99670"; tag "basic"; tag "Ensembl_canonical"; tag "GENCODE_Primary"; tag "appris_principal_1"; havana_gene "OTTMUSG00000069188.1"; havana_transcript "OTTMUST00000167400.1";
chr14	HAVANA	exon	70855679	70855848	0	-	.	gene_id "ENSMUSG00000022099.19"; transcript_id "ENSMUST00000110984.4"; gene_type "protein_coding"; gene_name "Dmtn"; transcript_type "protein_coding"; transcript_name "Dmtn-202"; exon_number 2; exon_id "ENSMUSE00000488293.3"; level 2; protein_id "ENSMUSP00000106612.3"; transcript_support_level "5"; mgi_id "MGI:99670"; tag "alternative_5_UTR"; tag "basic"; tag "CCDS"; ccdsid "CCDS27259.1"; havana_gene "OTTMUSG00000069188.1"; havana_transcript "OTTMUST00000167401.1";
chr14	HAVANA	exon	70855679	70855848	0	-	.	gene_id "ENSMUSG00000022099.19"; transcript_id "ENSMUST00000228295.2"; gene_type "protein_coding"; gene_name "Dmtn"; transcript_type "protein_coding"; transcript_name "Dmtn-208"; exon_number 2; exon_id "ENSMUSE00000488293.3"; level 2; protein_id "ENSMUSP00000154373.2"; mgi_id "MGI:99670"; tag "basic"; havana_gene "OTTMUSG00000069188.1"; havana_transcript "OTTMUST00000167402.1";
chr14	HAVANA	exon	70855679	70855848	0	-	.	gene_id "ENSMUSG00000022099.19"; transcript_id "ENSMUST00000228009.2"; gene_type "protein_coding"; gene_name "Dmtn"; transcript_type "protein_coding"; transcript_name "Dmtn-207"; exon_number 3; exon_id "ENSMUSE00000488293.3"; level 2; protein_id "ENSMUSP00000153828.2"; mgi_id "MGI:99670"; tag "basic"; tag "CCDS"; ccdsid "CCDS27259.1"; havana_gene "OTTMUSG00000069188.1"; havana_transcript "OTTMUST00000167404.1";
chr14	HAVANA	exon	70855679	70855848	0	-	.	gene_id "ENSMUSG00000022099.19"; transcript_id "ENSMUST00000228824.2"; gene_type "protein_coding"; gene_name "Dmtn"; transcript_type "protein_coding"; transcript_name "Dmtn-209"; exon_number 2; exon_id "ENSMUSE00000488293.3"; level 2; protein_id "ENSMUSP00000154045.2"; mgi_id "MGI:99670"; tag "basic"; havana_gene "OTTMUSG00000069188.1"; havana_transcript "OTTMUST00000167405.1";
chr14	HAVANA	exon	70855679	70855848	0	-	.	gene_id "ENSMUSG00000022099.19"; transcript_id "ENSMUST00000226543.2"; gene_type "protein_coding"; gene_name "Dmtn"; transcript_type "protein_coding"; transcript_name "Dmtn-203"; exon_number 2; exon_id "ENSMUSE00000488293.3"; level 2; protein_id "ENSMUSP00000154775.2"; mgi_id "MGI:99670"; tag "mRNA_end_NF"; tag "cds_end_NF"; tag "alternative_5_UTR"; havana_gene "OTTMUSG00000069188.1"; havana_transcript "OTTMUST00000167408.1";
chr14	ENSEMBL_gcm37	exon	70855679	70855848	3.48846180795931	-	.	gene_id "ENSMUSG00000022099.19"; transcript_id "ENSMUSG00000022099.19_tx_7"; exon_id "chr14_70855679_70855848_-"; exonnum "4"; txlen "1494";
chr14	ENSEMBL_gcm37	exon	70855679	70855848	0.0548999928512452	-	.	gene_id "ENSMUSG00000022099.19"; transcript_id "ENSMUSG00000022099.19_tx_8"; exon_id "chr14_70855679_70855848_-"; exonnum "4"; txlen "1415";
chr14	HAVANA	exon	70855679	70855985	0	-	.	gene_id "ENSMUSG00000022099.19"; transcript_id "ENSMUST00000228001.2"; gene_type "protein_coding"; gene_name "Dmtn"; transcript_type "protein_coding"; transcript_name "Dmtn-206"; exon_number 1; exon_id "ENSMUSE00001432515.2"; level 2; protein_id "ENSMUSP00000153945.2"; mgi_id "MGI:99670"; tag "alternative_5_UTR"; tag "basic"; havana_gene "OTTMUSG00000069188.1"; havana_transcript "OTTMUST00000167403.1";
chr14	HAVANA	start_codon	70855694	70855696	0	-	0	gene_id "ENSMUSG00000022099.19"; transcript_id "ENSMUST00000022694.17"; gene_type "protein_coding"; gene_name "Dmtn"; transcript_type "protein_coding"; transcript_name "Dmtn-201"; exon_number 2; exon_id "ENSMUSE00000488293.3"; level 2; protein_id "ENSMUSP00000022694.11"; transcript_support_level "5"; mgi_id "MGI:99670"; tag "basic"; tag "Ensembl_canonical"; tag "GENCODE_Primary"; tag "appris_principal_1"; havana_gene "OTTMUSG00000069188.1"; havana_transcript "OTTMUST00000167400.1";
chr14	HAVANA	start_codon	70855694	70855696	0	-	0	gene_id "ENSMUSG00000022099.19"; transcript_id "ENSMUST00000110984.4"; gene_type "protein_coding"; gene_name "Dmtn"; transcript_type "protein_coding"; transcript_name "Dmtn-202"; exon_number 2; exon_id "ENSMUSE00000488293.3"; level 2; protein_id "ENSMUSP00000106612.3"; transcript_support_level "5"; mgi_id "MGI:99670"; tag "alternative_5_UTR"; tag "basic"; tag "CCDS"; ccdsid "CCDS27259.1"; havana_gene "OTTMUSG00000069188.1"; havana_transcript "OTTMUST00000167401.1";
chr14	HAVANA	start_codon	70855694	70855696	0	-	0	gene_id "ENSMUSG00000022099.19"; transcript_id "ENSMUST00000228295.2"; gene_type "protein_coding"; gene_name "Dmtn"; transcript_type "protein_coding"; transcript_name "Dmtn-208"; exon_number 2; exon_id "ENSMUSE00000488293.3"; level 2; protein_id "ENSMUSP00000154373.2"; mgi_id "MGI:99670"; tag "basic"; havana_gene "OTTMUSG00000069188.1"; havana_transcript "OTTMUST00000167402.1";
chr14	HAVANA	start_codon	70855694	70855696	0	-	0	gene_id "ENSMUSG00000022099.19"; transcript_id "ENSMUST00000228001.2"; gene_type "protein_coding"; gene_name "Dmtn"; transcript_type "protein_coding"; transcript_name "Dmtn-206"; exon_number 1; exon_id "ENSMUSE00001432515.2"; level 2; protein_id "ENSMUSP00000153945.2"; mgi_id "MGI:99670"; tag "alternative_5_UTR"; tag "basic"; havana_gene "OTTMUSG00000069188.1"; havana_transcript "OTTMUST00000167403.1";
chr14	HAVANA	start_codon	70855694	70855696	0	-	0	gene_id "ENSMUSG00000022099.19"; transcript_id "ENSMUST00000228009.2"; gene_type "protein_coding"; gene_name "Dmtn"; transcript_type "protein_coding"; transcript_name "Dmtn-207"; exon_number 3; exon_id "ENSMUSE00000488293.3"; level 2; protein_id "ENSMUSP00000153828.2"; mgi_id "MGI:99670"; tag "basic"; tag "CCDS"; ccdsid "CCDS27259.1"; havana_gene "OTTMUSG00000069188.1"; havana_transcript "OTTMUST00000167404.1";
chr14	HAVANA	start_codon	70855694	70855696	0	-	0	gene_id "ENSMUSG00000022099.19"; transcript_id "ENSMUST00000228824.2"; gene_type "protein_coding"; gene_name "Dmtn"; transcript_type "protein_coding"; transcript_name "Dmtn-209"; exon_number 2; exon_id "ENSMUSE00000488293.3"; level 2; protein_id "ENSMUSP00000154045.2"; mgi_id "MGI:99670"; tag "basic"; havana_gene "OTTMUSG00000069188.1"; havana_transcript "OTTMUST00000167405.1";
chr14	HAVANA	start_codon	70855694	70855696	0	-	0	gene_id "ENSMUSG00000022099.19"; transcript_id "ENSMUST00000226543.2"; gene_type "protein_coding"; gene_name "Dmtn"; transcript_type "protein_coding"; transcript_name "Dmtn-203"; exon_number 2; exon_id "ENSMUSE00000488293.3"; level 2; protein_id "ENSMUSP00000154775.2"; mgi_id "MGI:99670"; tag "mRNA_end_NF"; tag "cds_end_NF"; tag "alternative_5_UTR"; havana_gene "OTTMUSG00000069188.1"; havana_transcript "OTTMUST00000167408.1";
chr14	HAVANA	UTR	70855697	70855848	0	-	.	gene_id "ENSMUSG00000022099.19"; transcript_id "ENSMUST00000022694.17"; gene_type "protein_coding"; gene_name "Dmtn"; transcript_type "protein_coding"; transcript_name "Dmtn-201"; exon_number 2; exon_id "ENSMUSE00000488293.3"; level 2; protein_id "ENSMUSP00000022694.11"; transcript_support_level "5"; mgi_id "MGI:99670"; tag "basic"; tag "Ensembl_canonical"; tag "GENCODE_Primary"; tag "appris_principal_1"; havana_gene "OTTMUSG00000069188.1"; havana_transcript "OTTMUST00000167400.1";
chr14	HAVANA	UTR	70855697	70855848	0	-	.	gene_id "ENSMUSG00000022099.19"; transcript_id "ENSMUST00000110984.4"; gene_type "protein_coding"; gene_name "Dmtn"; transcript_type "protein_coding"; transcript_name "Dmtn-202"; exon_number 2; exon_id "ENSMUSE00000488293.3"; level 2; protein_id "ENSMUSP00000106612.3"; transcript_support_level "5"; mgi_id "MGI:99670"; tag "alternative_5_UTR"; tag "basic"; tag "CCDS"; ccdsid "CCDS27259.1"; havana_gene "OTTMUSG00000069188.1"; havana_transcript "OTTMUST00000167401.1";
chr14	HAVANA	UTR	70855697	70855848	0	-	.	gene_id "ENSMUSG00000022099.19"; transcript_id "ENSMUST00000228295.2"; gene_type "protein_coding"; gene_name "Dmtn"; transcript_type "protein_coding"; transcript_name "Dmtn-208"; exon_number 2; exon_id "ENSMUSE00000488293.3"; level 2; protein_id "ENSMUSP00000154373.2"; mgi_id "MGI:99670"; tag "basic"; havana_gene "OTTMUSG00000069188.1"; havana_transcript "OTTMUST00000167402.1";
chr14	HAVANA	UTR	70855697	70855848	0	-	.	gene_id "ENSMUSG00000022099.19"; transcript_id "ENSMUST00000228009.2"; gene_type "protein_coding"; gene_name "Dmtn"; transcript_type "protein_coding"; transcript_name "Dmtn-207"; exon_number 3; exon_id "ENSMUSE00000488293.3"; level 2; protein_id "ENSMUSP00000153828.2"; mgi_id "MGI:99670"; tag "basic"; tag "CCDS"; ccdsid "CCDS27259.1"; havana_gene "OTTMUSG00000069188.1"; havana_transcript "OTTMUST00000167404.1";
chr14	HAVANA	UTR	70855697	70855848	0	-	.	gene_id "ENSMUSG00000022099.19"; transcript_id "ENSMUST00000228824.2"; gene_type "protein_coding"; gene_name "Dmtn"; transcript_type "protein_coding"; transcript_name "Dmtn-209"; exon_number 2; exon_id "ENSMUSE00000488293.3"; level 2; protein_id "ENSMUSP00000154045.2"; mgi_id "MGI:99670"; tag "basic"; havana_gene "OTTMUSG00000069188.1"; havana_transcript "OTTMUST00000167405.1";
chr14	HAVANA	UTR	70855697	70855848	0	-	.	gene_id "ENSMUSG00000022099.19"; transcript_id "ENSMUST00000226543.2"; gene_type "protein_coding"; gene_name "Dmtn"; transcript_type "protein_coding"; transcript_name "Dmtn-203"; exon_number 2; exon_id "ENSMUSE00000488293.3"; level 2; protein_id "ENSMUSP00000154775.2"; mgi_id "MGI:99670"; tag "mRNA_end_NF"; tag "cds_end_NF"; tag "alternative_5_UTR"; havana_gene "OTTMUSG00000069188.1"; havana_transcript "OTTMUST00000167408.1";
chr14	HAVANA	UTR	70855697	70855985	0	-	.	gene_id "ENSMUSG00000022099.19"; transcript_id "ENSMUST00000228001.2"; gene_type "protein_coding"; gene_name "Dmtn"; transcript_type "protein_coding"; transcript_name "Dmtn-206"; exon_number 1; exon_id "ENSMUSE00001432515.2"; level 2; protein_id "ENSMUSP00000153945.2"; mgi_id "MGI:99670"; tag "alternative_5_UTR"; tag "basic"; havana_gene "OTTMUSG00000069188.1"; havana_transcript "OTTMUST00000167403.1";
chr14	HAVANA	exon	70863458	70863595	0	-	.	gene_id "ENSMUSG00000022099.19"; transcript_id "ENSMUST00000226543.2"; gene_type "protein_coding"; gene_name "Dmtn"; transcript_type "protein_coding"; transcript_name "Dmtn-203"; exon_number 1; exon_id "ENSMUSE00001435257.2"; level 2; protein_id "ENSMUSP00000154775.2"; mgi_id "MGI:99670"; tag "mRNA_end_NF"; tag "cds_end_NF"; tag "alternative_5_UTR"; havana_gene "OTTMUSG00000069188.1"; havana_transcript "OTTMUST00000167408.1";
chr14	HAVANA	UTR	70863458	70863595	0	-	.	gene_id "ENSMUSG00000022099.19"; transcript_id "ENSMUST00000226543.2"; gene_type "protein_coding"; gene_name "Dmtn"; transcript_type "protein_coding"; transcript_name "Dmtn-203"; exon_number 1; exon_id "ENSMUSE00001435257.2"; level 2; protein_id "ENSMUSP00000154775.2"; mgi_id "MGI:99670"; tag "mRNA_end_NF"; tag "cds_end_NF"; tag "alternative_5_UTR"; havana_gene "OTTMUSG00000069188.1"; havana_transcript "OTTMUST00000167408.1";
chr14	HAVANA	exon	70864179	70864308	0	-	.	gene_id "ENSMUSG00000022099.19"; transcript_id "ENSMUST00000228009.2"; gene_type "protein_coding"; gene_name "Dmtn"; transcript_type "protein_coding"; transcript_name "Dmtn-207"; exon_number 2; exon_id "ENSMUSE00000487384.3"; level 2; protein_id "ENSMUSP00000153828.2"; mgi_id "MGI:99670"; tag "basic"; tag "CCDS"; ccdsid "CCDS27259.1"; havana_gene "OTTMUSG00000069188.1"; havana_transcript "OTTMUST00000167404.1";
chr14	HAVANA	UTR	70864179	70864308	0	-	.	gene_id "ENSMUSG00000022099.19"; transcript_id "ENSMUST00000228009.2"; gene_type "protein_coding"; gene_name "Dmtn"; transcript_type "protein_coding"; transcript_name "Dmtn-207"; exon_number 2; exon_id "ENSMUSE00000487384.3"; level 2; protein_id "ENSMUSP00000153828.2"; mgi_id "MGI:99670"; tag "basic"; tag "CCDS"; ccdsid "CCDS27259.1"; havana_gene "OTTMUSG00000069188.1"; havana_transcript "OTTMUST00000167404.1";
chr14	ENSEMBL_gcm37	exon	70864179	70864308	3.48846180795931	-	.	gene_id "ENSMUSG00000022099.19"; transcript_id "ENSMUSG00000022099.19_tx_7"; exon_id "chr14_70864179_70864308_-"; exonnum "3"; txlen "1494";
chr14	ENSEMBL_gcm37	exon	70864179	70864308	0.0548999928512452	-	.	gene_id "ENSMUSG00000022099.19"; transcript_id "ENSMUSG00000022099.19_tx_8"; exon_id "chr14_70864179_70864308_-"; exonnum "3"; txlen "1415";
chr14	HAVANA	exon	70864179	70864494	0	-	.	gene_id "ENSMUSG00000022099.19"; transcript_id "ENSMUST00000110984.4"; gene_type "protein_coding"; gene_name "Dmtn"; transcript_type "protein_coding"; transcript_name "Dmtn-202"; exon_number 1; exon_id "ENSMUSE00000686201.4"; level 2; protein_id "ENSMUSP00000106612.3"; transcript_support_level "5"; mgi_id "MGI:99670"; tag "alternative_5_UTR"; tag "basic"; tag "CCDS"; ccdsid "CCDS27259.1"; havana_gene "OTTMUSG00000069188.1"; havana_transcript "OTTMUST00000167401.1";
chr14	HAVANA	UTR	70864179	70864494	0	-	.	gene_id "ENSMUSG00000022099.19"; transcript_id "ENSMUST00000110984.4"; gene_type "protein_coding"; gene_name "Dmtn"; transcript_type "protein_coding"; transcript_name "Dmtn-202"; exon_number 1; exon_id "ENSMUSE00000686201.4"; level 2; protein_id "ENSMUSP00000106612.3"; transcript_support_level "5"; mgi_id "MGI:99670"; tag "alternative_5_UTR"; tag "basic"; tag "CCDS"; ccdsid "CCDS27259.1"; havana_gene "OTTMUSG00000069188.1"; havana_transcript "OTTMUST00000167401.1";
chr14	HAVANA	exon	70864179	70864748	0	-	.	gene_id "ENSMUSG00000022099.19"; transcript_id "ENSMUST00000022694.17"; gene_type "protein_coding"; gene_name "Dmtn"; transcript_type "protein_coding"; transcript_name "Dmtn-201"; exon_number 1; exon_id "ENSMUSE00001433049.2"; level 2; protein_id "ENSMUSP00000022694.11"; transcript_support_level "5"; mgi_id "MGI:99670"; tag "basic"; tag "Ensembl_canonical"; tag "GENCODE_Primary"; tag "appris_principal_1"; havana_gene "OTTMUSG00000069188.1"; havana_transcript "OTTMUST00000167400.1";
chr14	HAVANA	UTR	70864179	70864748	0	-	.	gene_id "ENSMUSG00000022099.19"; transcript_id "ENSMUST00000022694.17"; gene_type "protein_coding"; gene_name "Dmtn"; transcript_type "protein_coding"; transcript_name "Dmtn-201"; exon_number 1; exon_id "ENSMUSE00001433049.2"; level 2; protein_id "ENSMUSP00000022694.11"; transcript_support_level "5"; mgi_id "MGI:99670"; tag "basic"; tag "Ensembl_canonical"; tag "GENCODE_Primary"; tag "appris_principal_1"; havana_gene "OTTMUSG00000069188.1"; havana_transcript "OTTMUST00000167400.1";
chr14	HAVANA	exon	70866360	70866439	0	-	.	gene_id "ENSMUSG00000022099.19"; transcript_id "ENSMUST00000228824.2"; gene_type "protein_coding"; gene_name "Dmtn"; transcript_type "protein_coding"; transcript_name "Dmtn-209"; exon_number 1; exon_id "ENSMUSE00001434513.2"; level 2; protein_id "ENSMUSP00000154045.2"; mgi_id "MGI:99670"; tag "basic"; havana_gene "OTTMUSG00000069188.1"; havana_transcript "OTTMUST00000167405.1";
chr14	HAVANA	UTR	70866360	70866439	0	-	.	gene_id "ENSMUSG00000022099.19"; transcript_id "ENSMUST00000228824.2"; gene_type "protein_coding"; gene_name "Dmtn"; transcript_type "protein_coding"; transcript_name "Dmtn-209"; exon_number 1; exon_id "ENSMUSE00001434513.2"; level 2; protein_id "ENSMUSP00000154045.2"; mgi_id "MGI:99670"; tag "basic"; havana_gene "OTTMUSG00000069188.1"; havana_transcript "OTTMUST00000167405.1";
chr14	sragcm37_mid	exon	70866360	70866484	3.48846180795931	-	.	gene_id "ENSMUSG00000022099.19"; transcript_id "ENSMUSG00000022099.19_tx_7"; exon_id "chr14_70866360_70866484_-"; exonnum "2"; txlen "1494";
chr14	sragcm37_mid	exon	70866360	70866484	0.0548999928512452	-	.	gene_id "ENSMUSG00000022099.19"; transcript_id "ENSMUSG00000022099.19_tx_8"; exon_id "chr14_70866360_70866484_-"; exonnum "2"; txlen "1415";
chr14	sragcm37_ss	exon	70866871	70866929	0.0548999928512452	-	.	gene_id "ENSMUSG00000022099.19"; transcript_id "ENSMUSG00000022099.19_tx_8"; exon_id "chr14_70866871_70866929_-"; exonnum "1"; txlen "1415";
chr14	HAVANA	exon	70867457	70867594	0	-	.	gene_id "ENSMUSG00000022099.19"; transcript_id "ENSMUST00000228009.2"; gene_type "protein_coding"; gene_name "Dmtn"; transcript_type "protein_coding"; transcript_name "Dmtn-207"; exon_number 1; exon_id "ENSMUSE00000486499.3"; level 2; protein_id "ENSMUSP00000153828.2"; mgi_id "MGI:99670"; tag "basic"; tag "CCDS"; ccdsid "CCDS27259.1"; havana_gene "OTTMUSG00000069188.1"; havana_transcript "OTTMUST00000167404.1";
chr14	HAVANA	UTR	70867457	70867594	0	-	.	gene_id "ENSMUSG00000022099.19"; transcript_id "ENSMUST00000228009.2"; gene_type "protein_coding"; gene_name "Dmtn"; transcript_type "protein_coding"; transcript_name "Dmtn-207"; exon_number 1; exon_id "ENSMUSE00000486499.3"; level 2; protein_id "ENSMUSP00000153828.2"; mgi_id "MGI:99670"; tag "basic"; tag "CCDS"; ccdsid "CCDS27259.1"; havana_gene "OTTMUSG00000069188.1"; havana_transcript "OTTMUST00000167404.1";
chr14	ENSEMBL_gcm37	exon	70867457	70867594	3.48846180795931	-	.	gene_id "ENSMUSG00000022099.19"; transcript_id "ENSMUSG00000022099.19_tx_7"; exon_id "chr14_70867457_70867594_-"; exonnum "1"; txlen "1494";
chr14	HAVANA	exon	70873260	70873418	0	-	.	gene_id "ENSMUSG00000022099.19"; transcript_id "ENSMUST00000228295.2"; gene_type "protein_coding"; gene_name "Dmtn"; transcript_type "protein_coding"; transcript_name "Dmtn-208"; exon_number 1; exon_id "ENSMUSE00001429917.2"; level 2; protein_id "ENSMUSP00000154373.2"; mgi_id "MGI:99670"; tag "basic"; havana_gene "OTTMUSG00000069188.1"; havana_transcript "OTTMUST00000167402.1";
chr14	HAVANA	UTR	70873260	70873418	0	-	.	gene_id "ENSMUSG00000022099.19"; transcript_id "ENSMUST00000228295.2"; gene_type "protein_coding"; gene_name "Dmtn"; transcript_type "protein_coding"; transcript_name "Dmtn-208"; exon_number 1; exon_id "ENSMUSE00001429917.2"; level 2; protein_id "ENSMUSP00000154373.2"; mgi_id "MGI:99670"; tag "basic"; havana_gene "OTTMUSG00000069188.1"; havana_transcript "OTTMUST00000167402.1";
chr14	HAVANA	UTR	70873643	70874172	0	-	.	gene_id "ENSMUSG00000022101.7"; transcript_id "ENSMUST00000022697.7"; gene_type "protein_coding"; gene_name "Fgf17"; transcript_type "protein_coding"; transcript_name "Fgf17-201"; exon_number 5; exon_id "ENSMUSE00000496024.5"; level 2; protein_id "ENSMUSP00000022697.6"; transcript_support_level "1"; mgi_id "MGI:1202401"; tag "basic"; tag "Ensembl_canonical"; tag "GENCODE_Primary"; tag "appris_principal_2"; tag "CCDS"; ccdsid "CCDS27260.1"; havana_gene "OTTMUSG00000069189.1"; havana_transcript "OTTMUST00000167409.1";
chr14	HAVANA	exon	70873643	70874463	0	-	.	gene_id "ENSMUSG00000022101.7"; transcript_id "ENSMUST00000022697.7"; gene_type "protein_coding"; gene_name "Fgf17"; transcript_type "protein_coding"; transcript_name "Fgf17-201"; exon_number 5; exon_id "ENSMUSE00000496024.5"; level 2; protein_id "ENSMUSP00000022697.6"; transcript_support_level "1"; mgi_id "MGI:1202401"; tag "basic"; tag "Ensembl_canonical"; tag "GENCODE_Primary"; tag "appris_principal_2"; tag "CCDS"; ccdsid "CCDS27260.1"; havana_gene "OTTMUSG00000069189.1"; havana_transcript "OTTMUST00000167409.1";
chr14	HAVANA	gene	70873643	70879708	0	-	.	gene_id "ENSMUSG00000022101.7"; gene_type "protein_coding"; gene_name "Fgf17"; level 2; mgi_id "MGI:1202401"; havana_gene "OTTMUSG00000069189.1";
chr14	HAVANA	transcript	70873643	70879708	0	-	.	gene_id "ENSMUSG00000022101.7"; transcript_id "ENSMUST00000022697.7"; gene_type "protein_coding"; gene_name "Fgf17"; transcript_type "protein_coding"; transcript_name "Fgf17-201"; level 2; protein_id "ENSMUSP00000022697.6"; transcript_support_level "1"; mgi_id "MGI:1202401"; tag "basic"; tag "Ensembl_canonical"; tag "GENCODE_Primary"; tag "appris_principal_2"; tag "CCDS"; ccdsid "CCDS27260.1"; havana_gene "OTTMUSG00000069189.1"; havana_transcript "OTTMUST00000167409.1";
chr14	HAVANA	UTR	70873949	70874172	0	-	.	gene_id "ENSMUSG00000022101.7"; transcript_id "ENSMUST00000227123.2"; gene_type "protein_coding"; gene_name "Fgf17"; transcript_type "protein_coding"; transcript_name "Fgf17-202"; exon_number 5; exon_id "ENSMUSE00001431313.2"; level 2; protein_id "ENSMUSP00000154684.2"; mgi_id "MGI:1202401"; tag "basic"; tag "appris_alternative_1"; havana_gene "OTTMUSG00000069189.1"; havana_transcript "OTTMUST00000167410.1";
chr14	HAVANA	exon	70873949	70874463	0	-	.	gene_id "ENSMUSG00000022101.7"; transcript_id "ENSMUST00000227123.2"; gene_type "protein_coding"; gene_name "Fgf17"; transcript_type "protein_coding"; transcript_name "Fgf17-202"; exon_number 5; exon_id "ENSMUSE00001431313.2"; level 2; protein_id "ENSMUSP00000154684.2"; mgi_id "MGI:1202401"; tag "basic"; tag "appris_alternative_1"; havana_gene "OTTMUSG00000069189.1"; havana_transcript "OTTMUST00000167410.1";
chr14	ENSEMBL_gcm37	exon	70873949	70874463	16.3063237341035	-	.	gene_id "ENSMUSG00000022101.7"; transcript_id "ENSMUSG00000022101.7_tx_1"; exon_id "chr14_70873949_70874463_-"; exonnum "5"; txlen "941";
chr14	ENSEMBL_gcm37	exon	70873949	70874463	0.00908007894025409	-	.	gene_id "ENSMUSG00000022101.7"; transcript_id "ENSMUSG00000022101.7_tx_2"; exon_id "chr14_70873949_70874463_-"; exonnum "6"; txlen "991";
chr14	HAVANA	transcript	70873949	70879694	0	-	.	gene_id "ENSMUSG00000022101.7"; transcript_id "ENSMUST00000227123.2"; gene_type "protein_coding"; gene_name "Fgf17"; transcript_type "protein_coding"; transcript_name "Fgf17-202"; level 2; protein_id "ENSMUSP00000154684.2"; mgi_id "MGI:1202401"; tag "basic"; tag "appris_alternative_1"; havana_gene "OTTMUSG00000069189.1"; havana_transcript "OTTMUST00000167410.1";
chr14	HAVANA	stop_codon	70874170	70874172	0	-	0	gene_id "ENSMUSG00000022101.7"; transcript_id "ENSMUST00000022697.7"; gene_type "protein_coding"; gene_name "Fgf17"; transcript_type "protein_coding"; transcript_name "Fgf17-201"; exon_number 5; exon_id "ENSMUSE00000496024.5"; level 2; protein_id "ENSMUSP00000022697.6"; transcript_support_level "1"; mgi_id "MGI:1202401"; tag "basic"; tag "Ensembl_canonical"; tag "GENCODE_Primary"; tag "appris_principal_2"; tag "CCDS"; ccdsid "CCDS27260.1"; havana_gene "OTTMUSG00000069189.1"; havana_transcript "OTTMUST00000167409.1";
chr14	HAVANA	stop_codon	70874170	70874172	0	-	0	gene_id "ENSMUSG00000022101.7"; transcript_id "ENSMUST00000227123.2"; gene_type "protein_coding"; gene_name "Fgf17"; transcript_type "protein_coding"; transcript_name "Fgf17-202"; exon_number 5; exon_id "ENSMUSE00001431313.2"; level 2; protein_id "ENSMUSP00000154684.2"; mgi_id "MGI:1202401"; tag "basic"; tag "appris_alternative_1"; havana_gene "OTTMUSG00000069189.1"; havana_transcript "OTTMUST00000167410.1";
chr14	HAVANA	CDS	70874173	70874463	0	-	0	gene_id "ENSMUSG00000022101.7"; transcript_id "ENSMUST00000022697.7"; gene_type "protein_coding"; gene_name "Fgf17"; transcript_type "protein_coding"; transcript_name "Fgf17-201"; exon_number 5; exon_id "ENSMUSE00000496024.5"; level 2; protein_id "ENSMUSP00000022697.6"; transcript_support_level "1"; mgi_id "MGI:1202401"; tag "basic"; tag "Ensembl_canonical"; tag "GENCODE_Primary"; tag "appris_principal_2"; tag "CCDS"; ccdsid "CCDS27260.1"; havana_gene "OTTMUSG00000069189.1"; havana_transcript "OTTMUST00000167409.1";
chr14	HAVANA	CDS	70874173	70874463	0	-	0	gene_id "ENSMUSG00000022101.7"; transcript_id "ENSMUST00000227123.2"; gene_type "protein_coding"; gene_name "Fgf17"; transcript_type "protein_coding"; transcript_name "Fgf17-202"; exon_number 5; exon_id "ENSMUSE00001431313.2"; level 2; protein_id "ENSMUSP00000154684.2"; mgi_id "MGI:1202401"; tag "basic"; tag "appris_alternative_1"; havana_gene "OTTMUSG00000069189.1"; havana_transcript "OTTMUST00000167410.1";
chr14	sragcm37_mid	exon	70875626	70875675	0.00908007894025409	-	.	gene_id "ENSMUSG00000022101.7"; transcript_id "ENSMUSG00000022101.7_tx_2"; exon_id "chr14_70875626_70875675_-"; exonnum "5"; txlen "991";
chr14	HAVANA	exon	70875907	70876013	0	-	.	gene_id "ENSMUSG00000022101.7"; transcript_id "ENSMUST00000022697.7"; gene_type "protein_coding"; gene_name "Fgf17"; transcript_type "protein_coding"; transcript_name "Fgf17-201"; exon_number 4; exon_id "ENSMUSE00000555927.2"; level 2; protein_id "ENSMUSP00000022697.6"; transcript_support_level "1"; mgi_id "MGI:1202401"; tag "basic"; tag "Ensembl_canonical"; tag "GENCODE_Primary"; tag "appris_principal_2"; tag "CCDS"; ccdsid "CCDS27260.1"; havana_gene "OTTMUSG00000069189.1"; havana_transcript "OTTMUST00000167409.1";
chr14	HAVANA	CDS	70875907	70876013	0	-	2	gene_id "ENSMUSG00000022101.7"; transcript_id "ENSMUST00000022697.7"; gene_type "protein_coding"; gene_name "Fgf17"; transcript_type "protein_coding"; transcript_name "Fgf17-201"; exon_number 4; exon_id "ENSMUSE00000555927.2"; level 2; protein_id "ENSMUSP00000022697.6"; transcript_support_level "1"; mgi_id "MGI:1202401"; tag "basic"; tag "Ensembl_canonical"; tag "GENCODE_Primary"; tag "appris_principal_2"; tag "CCDS"; ccdsid "CCDS27260.1"; havana_gene "OTTMUSG00000069189.1"; havana_transcript "OTTMUST00000167409.1";
chr14	HAVANA	exon	70875907	70876013	0	-	.	gene_id "ENSMUSG00000022101.7"; transcript_id "ENSMUST00000227123.2"; gene_type "protein_coding"; gene_name "Fgf17"; transcript_type "protein_coding"; transcript_name "Fgf17-202"; exon_number 4; exon_id "ENSMUSE00000555927.2"; level 2; protein_id "ENSMUSP00000154684.2"; mgi_id "MGI:1202401"; tag "basic"; tag "appris_alternative_1"; havana_gene "OTTMUSG00000069189.1"; havana_transcript "OTTMUST00000167410.1";
chr14	HAVANA	CDS	70875907	70876013	0	-	2	gene_id "ENSMUSG00000022101.7"; transcript_id "ENSMUST00000227123.2"; gene_type "protein_coding"; gene_name "Fgf17"; transcript_type "protein_coding"; transcript_name "Fgf17-202"; exon_number 4; exon_id "ENSMUSE00000555927.2"; level 2; protein_id "ENSMUSP00000154684.2"; mgi_id "MGI:1202401"; tag "basic"; tag "appris_alternative_1"; havana_gene "OTTMUSG00000069189.1"; havana_transcript "OTTMUST00000167410.1";
chr14	ENSEMBL_gcm37	exon	70875907	70876013	16.3063237341035	-	.	gene_id "ENSMUSG00000022101.7"; transcript_id "ENSMUSG00000022101.7_tx_1"; exon_id "chr14_70875907_70876013_-"; exonnum "4"; txlen "941";
chr14	ENSEMBL_gcm37	exon	70875907	70876013	0.00908007894025409	-	.	gene_id "ENSMUSG00000022101.7"; transcript_id "ENSMUSG00000022101.7_tx_2"; exon_id "chr14_70875907_70876013_-"; exonnum "4"; txlen "991";
chr14	HAVANA	exon	70876242	70876386	0	-	.	gene_id "ENSMUSG00000022101.7"; transcript_id "ENSMUST00000227123.2"; gene_type "protein_coding"; gene_name "Fgf17"; transcript_type "protein_coding"; transcript_name "Fgf17-202"; exon_number 3; exon_id "ENSMUSE00001436124.2"; level 2; protein_id "ENSMUSP00000154684.2"; mgi_id "MGI:1202401"; tag "basic"; tag "appris_alternative_1"; havana_gene "OTTMUSG00000069189.1"; havana_transcript "OTTMUST00000167410.1";
chr14	HAVANA	CDS	70876242	70876386	0	-	0	gene_id "ENSMUSG00000022101.7"; transcript_id "ENSMUST00000227123.2"; gene_type "protein_coding"; gene_name "Fgf17"; transcript_type "protein_coding"; transcript_name "Fgf17-202"; exon_number 3; exon_id "ENSMUSE00001436124.2"; level 2; protein_id "ENSMUSP00000154684.2"; mgi_id "MGI:1202401"; tag "basic"; tag "appris_alternative_1"; havana_gene "OTTMUSG00000069189.1"; havana_transcript "OTTMUST00000167410.1";
chr14	HAVANA	exon	70876242	70876419	0	-	.	gene_id "ENSMUSG00000022101.7"; transcript_id "ENSMUST00000022697.7"; gene_type "protein_coding"; gene_name "Fgf17"; transcript_type "protein_coding"; transcript_name "Fgf17-201"; exon_number 3; exon_id "ENSMUSE00000346856.4"; level 2; protein_id "ENSMUSP00000022697.6"; transcript_support_level "1"; mgi_id "MGI:1202401"; tag "basic"; tag "Ensembl_canonical"; tag "GENCODE_Primary"; tag "appris_principal_2"; tag "CCDS"; ccdsid "CCDS27260.1"; havana_gene "OTTMUSG00000069189.1"; havana_transcript "OTTMUST00000167409.1";
chr14	HAVANA	CDS	70876242	70876419	0	-	0	gene_id "ENSMUSG00000022101.7"; transcript_id "ENSMUST00000022697.7"; gene_type "protein_coding"; gene_name "Fgf17"; transcript_type "protein_coding"; transcript_name "Fgf17-201"; exon_number 3; exon_id "ENSMUSE00000346856.4"; level 2; protein_id "ENSMUSP00000022697.6"; transcript_support_level "1"; mgi_id "MGI:1202401"; tag "basic"; tag "Ensembl_canonical"; tag "GENCODE_Primary"; tag "appris_principal_2"; tag "CCDS"; ccdsid "CCDS27260.1"; havana_gene "OTTMUSG00000069189.1"; havana_transcript "OTTMUST00000167409.1";
chr14	ENSEMBL_gcm37	exon	70876242	70876419	16.3063237341035	-	.	gene_id "ENSMUSG00000022101.7"; transcript_id "ENSMUSG00000022101.7_tx_1"; exon_id "chr14_70876242_70876419_-"; exonnum "3"; txlen "941";
chr14	ENSEMBL_gcm37	exon	70876242	70876419	0.00908007894025409	-	.	gene_id "ENSMUSG00000022101.7"; transcript_id "ENSMUSG00000022101.7_tx_2"; exon_id "chr14_70876242_70876419_-"; exonnum "3"; txlen "991";
chr14	HAVANA	exon	70878972	70879008	0	-	.	gene_id "ENSMUSG00000022101.7"; transcript_id "ENSMUST00000022697.7"; gene_type "protein_coding"; gene_name "Fgf17"; transcript_type "protein_coding"; transcript_name "Fgf17-201"; exon_number 2; exon_id "ENSMUSE00000613752.2"; level 2; protein_id "ENSMUSP00000022697.6"; transcript_support_level "1"; mgi_id "MGI:1202401"; tag "basic"; tag "Ensembl_canonical"; tag "GENCODE_Primary"; tag "appris_principal_2"; tag "CCDS"; ccdsid "CCDS27260.1"; havana_gene "OTTMUSG00000069189.1"; havana_transcript "OTTMUST00000167409.1";
chr14	HAVANA	CDS	70878972	70879008	0	-	1	gene_id "ENSMUSG00000022101.7"; transcript_id "ENSMUST00000022697.7"; gene_type "protein_coding"; gene_name "Fgf17"; transcript_type "protein_coding"; transcript_name "Fgf17-201"; exon_number 2; exon_id "ENSMUSE00000613752.2"; level 2; protein_id "ENSMUSP00000022697.6"; transcript_support_level "1"; mgi_id "MGI:1202401"; tag "basic"; tag "Ensembl_canonical"; tag "GENCODE_Primary"; tag "appris_principal_2"; tag "CCDS"; ccdsid "CCDS27260.1"; havana_gene "OTTMUSG00000069189.1"; havana_transcript "OTTMUST00000167409.1";
chr14	HAVANA	exon	70878972	70879008	0	-	.	gene_id "ENSMUSG00000022101.7"; transcript_id "ENSMUST00000227123.2"; gene_type "protein_coding"; gene_name "Fgf17"; transcript_type "protein_coding"; transcript_name "Fgf17-202"; exon_number 2; exon_id "ENSMUSE00000613752.2"; level 2; protein_id "ENSMUSP00000154684.2"; mgi_id "MGI:1202401"; tag "basic"; tag "appris_alternative_1"; havana_gene "OTTMUSG00000069189.1"; havana_transcript "OTTMUST00000167410.1";
chr14	HAVANA	CDS	70878972	70879008	0	-	1	gene_id "ENSMUSG00000022101.7"; transcript_id "ENSMUST00000227123.2"; gene_type "protein_coding"; gene_name "Fgf17"; transcript_type "protein_coding"; transcript_name "Fgf17-202"; exon_number 2; exon_id "ENSMUSE00000613752.2"; level 2; protein_id "ENSMUSP00000154684.2"; mgi_id "MGI:1202401"; tag "basic"; tag "appris_alternative_1"; havana_gene "OTTMUSG00000069189.1"; havana_transcript "OTTMUST00000167410.1";
chr14	ENSEMBL_gcm37	exon	70878972	70879008	16.3063237341035	-	.	gene_id "ENSMUSG00000022101.7"; transcript_id "ENSMUSG00000022101.7_tx_1"; exon_id "chr14_70878972_70879008_-"; exonnum "2"; txlen "941";
chr14	ENSEMBL_gcm37	exon	70878972	70879008	0.00908007894025409	-	.	gene_id "ENSMUSG00000022101.7"; transcript_id "ENSMUSG00000022101.7_tx_2"; exon_id "chr14_70878972_70879008_-"; exonnum "2"; txlen "991";
chr14	HAVANA	CDS	70879163	70879197	0	-	0	gene_id "ENSMUSG00000022101.7"; transcript_id "ENSMUST00000022697.7"; gene_type "protein_coding"; gene_name "Fgf17"; transcript_type "protein_coding"; transcript_name "Fgf17-201"; exon_number 1; exon_id "ENSMUSE00000555933.3"; level 2; protein_id "ENSMUSP00000022697.6"; transcript_support_level "1"; mgi_id "MGI:1202401"; tag "basic"; tag "Ensembl_canonical"; tag "GENCODE_Primary"; tag "appris_principal_2"; tag "CCDS"; ccdsid "CCDS27260.1"; havana_gene "OTTMUSG00000069189.1"; havana_transcript "OTTMUST00000167409.1";
chr14	HAVANA	CDS	70879163	70879197	0	-	0	gene_id "ENSMUSG00000022101.7"; transcript_id "ENSMUST00000227123.2"; gene_type "protein_coding"; gene_name "Fgf17"; transcript_type "protein_coding"; transcript_name "Fgf17-202"; exon_number 1; exon_id "ENSMUSE00001430337.2"; level 2; protein_id "ENSMUSP00000154684.2"; mgi_id "MGI:1202401"; tag "basic"; tag "appris_alternative_1"; havana_gene "OTTMUSG00000069189.1"; havana_transcript "OTTMUST00000167410.1";
chr14	sragcm37_mid	exon	70879163	70879266	16.3063237341035	-	.	gene_id "ENSMUSG00000022101.7"; transcript_id "ENSMUSG00000022101.7_tx_1"; exon_id "chr14_70879163_70879266_-"; exonnum "1"; txlen "941";
chr14	sragcm37_mid	exon	70879163	70879266	0.00908007894025409	-	.	gene_id "ENSMUSG00000022101.7"; transcript_id "ENSMUSG00000022101.7_tx_2"; exon_id "chr14_70879163_70879266_-"; exonnum "1"; txlen "991";
chr14	HAVANA	exon	70879163	70879694	0	-	.	gene_id "ENSMUSG00000022101.7"; transcript_id "ENSMUST00000227123.2"; gene_type "protein_coding"; gene_name "Fgf17"; transcript_type "protein_coding"; transcript_name "Fgf17-202"; exon_number 1; exon_id "ENSMUSE00001430337.2"; level 2; protein_id "ENSMUSP00000154684.2"; mgi_id "MGI:1202401"; tag "basic"; tag "appris_alternative_1"; havana_gene "OTTMUSG00000069189.1"; havana_transcript "OTTMUST00000167410.1";
chr14	HAVANA	exon	70879163	70879708	0	-	.	gene_id "ENSMUSG00000022101.7"; transcript_id "ENSMUST00000022697.7"; gene_type "protein_coding"; gene_name "Fgf17"; transcript_type "protein_coding"; transcript_name "Fgf17-201"; exon_number 1; exon_id "ENSMUSE00000555933.3"; level 2; protein_id "ENSMUSP00000022697.6"; transcript_support_level "1"; mgi_id "MGI:1202401"; tag "basic"; tag "Ensembl_canonical"; tag "GENCODE_Primary"; tag "appris_principal_2"; tag "CCDS"; ccdsid "CCDS27260.1"; havana_gene "OTTMUSG00000069189.1"; havana_transcript "OTTMUST00000167409.1";
chr14	HAVANA	start_codon	70879195	70879197	0	-	0	gene_id "ENSMUSG00000022101.7"; transcript_id "ENSMUST00000022697.7"; gene_type "protein_coding"; gene_name "Fgf17"; transcript_type "protein_coding"; transcript_name "Fgf17-201"; exon_number 1; exon_id "ENSMUSE00000555933.3"; level 2; protein_id "ENSMUSP00000022697.6"; transcript_support_level "1"; mgi_id "MGI:1202401"; tag "basic"; tag "Ensembl_canonical"; tag "GENCODE_Primary"; tag "appris_principal_2"; tag "CCDS"; ccdsid "CCDS27260.1"; havana_gene "OTTMUSG00000069189.1"; havana_transcript "OTTMUST00000167409.1";
chr14	HAVANA	start_codon	70879195	70879197	0	-	0	gene_id "ENSMUSG00000022101.7"; transcript_id "ENSMUST00000227123.2"; gene_type "protein_coding"; gene_name "Fgf17"; transcript_type "protein_coding"; transcript_name "Fgf17-202"; exon_number 1; exon_id "ENSMUSE00001430337.2"; level 2; protein_id "ENSMUSP00000154684.2"; mgi_id "MGI:1202401"; tag "basic"; tag "appris_alternative_1"; havana_gene "OTTMUSG00000069189.1"; havana_transcript "OTTMUST00000167410.1";
chr14	HAVANA	UTR	70879198	70879694	0	-	.	gene_id "ENSMUSG00000022101.7"; transcript_id "ENSMUST00000227123.2"; gene_type "protein_coding"; gene_name "Fgf17"; transcript_type "protein_coding"; transcript_name "Fgf17-202"; exon_number 1; exon_id "ENSMUSE00001430337.2"; level 2; protein_id "ENSMUSP00000154684.2"; mgi_id "MGI:1202401"; tag "basic"; tag "appris_alternative_1"; havana_gene "OTTMUSG00000069189.1"; havana_transcript "OTTMUST00000167410.1";
chr14	HAVANA	UTR	70879198	70879708	0	-	.	gene_id "ENSMUSG00000022101.7"; transcript_id "ENSMUST00000022697.7"; gene_type "protein_coding"; gene_name "Fgf17"; transcript_type "protein_coding"; transcript_name "Fgf17-201"; exon_number 1; exon_id "ENSMUSE00000555933.3"; level 2; protein_id "ENSMUSP00000022697.6"; transcript_support_level "1"; mgi_id "MGI:1202401"; tag "basic"; tag "Ensembl_canonical"; tag "GENCODE_Primary"; tag "appris_principal_2"; tag "CCDS"; ccdsid "CCDS27260.1"; havana_gene "OTTMUSG00000069189.1"; havana_transcript "OTTMUST00000167409.1";
chr14	HAVANA	UTR	70884742	70884947	0	-	.	gene_id "ENSMUSG00000047911.7"; transcript_id "ENSMUST00000062629.5"; gene_type "protein_coding"; gene_name "Npm2"; transcript_type "protein_coding"; transcript_name "Npm2-201"; exon_number 9; exon_id "ENSMUSE00000375432.5"; level 2; protein_id "ENSMUSP00000057365.5"; transcript_support_level "1"; mgi_id "MGI:1890811"; tag "basic"; tag "Ensembl_canonical"; tag "GENCODE_Primary"; tag "appris_principal_1"; tag "CCDS"; ccdsid "CCDS27261.1"; havana_gene "OTTMUSG00000069190.1"; havana_transcript "OTTMUST00000167411.1";
chr14	HAVANA	exon	70884742	70884989	0	-	.	gene_id "ENSMUSG00000047911.7"; transcript_id "ENSMUST00000062629.5"; gene_type "protein_coding"; gene_name "Npm2"; transcript_type "protein_coding"; transcript_name "Npm2-201"; exon_number 9; exon_id "ENSMUSE00000375432.5"; level 2; protein_id "ENSMUSP00000057365.5"; transcript_support_level "1"; mgi_id "MGI:1890811"; tag "basic"; tag "Ensembl_canonical"; tag "GENCODE_Primary"; tag "appris_principal_1"; tag "CCDS"; ccdsid "CCDS27261.1"; havana_gene "OTTMUSG00000069190.1"; havana_transcript "OTTMUST00000167411.1";
chr14	ENSEMBL_gcm37	exon	70884742	70884989	27.4765301200675	-	.	gene_id "ENSMUSG00000047911.7"; transcript_id "ENSMUSG00000047911.7_tx_1"; exon_id "chr14_70884742_70884989_-"; exonnum "9"; txlen "1048";
chr14	ENSEMBL_gcm37	exon	70884742	70884989	0.0174650559654735	-	.	gene_id "ENSMUSG00000047911.7"; transcript_id "ENSMUSG00000047911.7_tx_2"; exon_id "chr14_70884742_70884989_-"; exonnum "11"; txlen "1659";
chr14	HAVANA	transcript	70884742	70890524	0	-	.	gene_id "ENSMUSG00000047911.7"; transcript_id "ENSMUST00000062629.5"; gene_type "protein_coding"; gene_name "Npm2"; transcript_type "protein_coding"; transcript_name "Npm2-201"; level 2; protein_id "ENSMUSP00000057365.5"; transcript_support_level "1"; mgi_id "MGI:1890811"; tag "basic"; tag "Ensembl_canonical"; tag "GENCODE_Primary"; tag "appris_principal_1"; tag "CCDS"; ccdsid "CCDS27261.1"; havana_gene "OTTMUSG00000069190.1"; havana_transcript "OTTMUST00000167411.1";
chr14	HAVANA	gene	70884742	70896684	0	-	.	gene_id "ENSMUSG00000047911.7"; gene_type "protein_coding"; gene_name "Npm2"; level 2; mgi_id "MGI:1890811"; havana_gene "OTTMUSG00000069190.1";
chr14	HAVANA	stop_codon	70884945	70884947	0	-	0	gene_id "ENSMUSG00000047911.7"; transcript_id "ENSMUST00000062629.5"; gene_type "protein_coding"; gene_name "Npm2"; transcript_type "protein_coding"; transcript_name "Npm2-201"; exon_number 9; exon_id "ENSMUSE00000375432.5"; level 2; protein_id "ENSMUSP00000057365.5"; transcript_support_level "1"; mgi_id "MGI:1890811"; tag "basic"; tag "Ensembl_canonical"; tag "GENCODE_Primary"; tag "appris_principal_1"; tag "CCDS"; ccdsid "CCDS27261.1"; havana_gene "OTTMUSG00000069190.1"; havana_transcript "OTTMUST00000167411.1";
chr14	HAVANA	CDS	70884948	70884989	0	-	0	gene_id "ENSMUSG00000047911.7"; transcript_id "ENSMUST00000062629.5"; gene_type "protein_coding"; gene_name "Npm2"; transcript_type "protein_coding"; transcript_name "Npm2-201"; exon_number 9; exon_id "ENSMUSE00000375432.5"; level 2; protein_id "ENSMUSP00000057365.5"; transcript_support_level "1"; mgi_id "MGI:1890811"; tag "basic"; tag "Ensembl_canonical"; tag "GENCODE_Primary"; tag "appris_principal_1"; tag "CCDS"; ccdsid "CCDS27261.1"; havana_gene "OTTMUSG00000069190.1"; havana_transcript "OTTMUST00000167411.1";
chr14	HAVANA	exon	70885077	70885110	0	-	.	gene_id "ENSMUSG00000047911.7"; transcript_id "ENSMUST00000062629.5"; gene_type "protein_coding"; gene_name "Npm2"; transcript_type "protein_coding"; transcript_name "Npm2-201"; exon_number 8; exon_id "ENSMUSE00000371775.4"; level 2; protein_id "ENSMUSP00000057365.5"; transcript_support_level "1"; mgi_id "MGI:1890811"; tag "basic"; tag "Ensembl_canonical"; tag "GENCODE_Primary"; tag "appris_principal_1"; tag "CCDS"; ccdsid "CCDS27261.1"; havana_gene "OTTMUSG00000069190.1"; havana_transcript "OTTMUST00000167411.1";
chr14	HAVANA	CDS	70885077	70885110	0	-	1	gene_id "ENSMUSG00000047911.7"; transcript_id "ENSMUST00000062629.5"; gene_type "protein_coding"; gene_name "Npm2"; transcript_type "protein_coding"; transcript_name "Npm2-201"; exon_number 8; exon_id "ENSMUSE00000371775.4"; level 2; protein_id "ENSMUSP00000057365.5"; transcript_support_level "1"; mgi_id "MGI:1890811"; tag "basic"; tag "Ensembl_canonical"; tag "GENCODE_Primary"; tag "appris_principal_1"; tag "CCDS"; ccdsid "CCDS27261.1"; havana_gene "OTTMUSG00000069190.1"; havana_transcript "OTTMUST00000167411.1";
chr14	ENSEMBL_gcm37	exon	70885077	70885110	27.4765301200675	-	.	gene_id "ENSMUSG00000047911.7"; transcript_id "ENSMUSG00000047911.7_tx_1"; exon_id "chr14_70885077_70885110_-"; exonnum "8"; txlen "1048";
chr14	ENSEMBL_gcm37	exon	70885077	70885110	0.0174650559654735	-	.	gene_id "ENSMUSG00000047911.7"; transcript_id "ENSMUSG00000047911.7_tx_2"; exon_id "chr14_70885077_70885110_-"; exonnum "10"; txlen "1659";
chr14	HAVANA	exon	70885485	70885525	0	-	.	gene_id "ENSMUSG00000047911.7"; transcript_id "ENSMUST00000062629.5"; gene_type "protein_coding"; gene_name "Npm2"; transcript_type "protein_coding"; transcript_name "Npm2-201"; exon_number 7; exon_id "ENSMUSE00000373125.4"; level 2; protein_id "ENSMUSP00000057365.5"; transcript_support_level "1"; mgi_id "MGI:1890811"; tag "basic"; tag "Ensembl_canonical"; tag "GENCODE_Primary"; tag "appris_principal_1"; tag "CCDS"; ccdsid "CCDS27261.1"; havana_gene "OTTMUSG00000069190.1"; havana_transcript "OTTMUST00000167411.1";
chr14	HAVANA	CDS	70885485	70885525	0	-	0	gene_id "ENSMUSG00000047911.7"; transcript_id "ENSMUST00000062629.5"; gene_type "protein_coding"; gene_name "Npm2"; transcript_type "protein_coding"; transcript_name "Npm2-201"; exon_number 7; exon_id "ENSMUSE00000373125.4"; level 2; protein_id "ENSMUSP00000057365.5"; transcript_support_level "1"; mgi_id "MGI:1890811"; tag "basic"; tag "Ensembl_canonical"; tag "GENCODE_Primary"; tag "appris_principal_1"; tag "CCDS"; ccdsid "CCDS27261.1"; havana_gene "OTTMUSG00000069190.1"; havana_transcript "OTTMUST00000167411.1";
chr14	ENSEMBL_gcm37	exon	70885485	70885525	27.4765301200675	-	.	gene_id "ENSMUSG00000047911.7"; transcript_id "ENSMUSG00000047911.7_tx_1"; exon_id "chr14_70885485_70885525_-"; exonnum "7"; txlen "1048";
chr14	ENSEMBL_gcm37	exon	70885485	70885525	0.0174650559654735	-	.	gene_id "ENSMUSG00000047911.7"; transcript_id "ENSMUSG00000047911.7_tx_2"; exon_id "chr14_70885485_70885525_-"; exonnum "9"; txlen "1659";
chr14	HAVANA	exon	70885700	70885851	0	-	.	gene_id "ENSMUSG00000047911.7"; transcript_id "ENSMUST00000062629.5"; gene_type "protein_coding"; gene_name "Npm2"; transcript_type "protein_coding"; transcript_name "Npm2-201"; exon_number 6; exon_id "ENSMUSE00000342682.5"; level 2; protein_id "ENSMUSP00000057365.5"; transcript_support_level "1"; mgi_id "MGI:1890811"; tag "basic"; tag "Ensembl_canonical"; tag "GENCODE_Primary"; tag "appris_principal_1"; tag "CCDS"; ccdsid "CCDS27261.1"; havana_gene "OTTMUSG00000069190.1"; havana_transcript "OTTMUST00000167411.1";
chr14	HAVANA	CDS	70885700	70885851	0	-	2	gene_id "ENSMUSG00000047911.7"; transcript_id "ENSMUST00000062629.5"; gene_type "protein_coding"; gene_name "Npm2"; transcript_type "protein_coding"; transcript_name "Npm2-201"; exon_number 6; exon_id "ENSMUSE00000342682.5"; level 2; protein_id "ENSMUSP00000057365.5"; transcript_support_level "1"; mgi_id "MGI:1890811"; tag "basic"; tag "Ensembl_canonical"; tag "GENCODE_Primary"; tag "appris_principal_1"; tag "CCDS"; ccdsid "CCDS27261.1"; havana_gene "OTTMUSG00000069190.1"; havana_transcript "OTTMUST00000167411.1";
chr14	HAVANA	exon	70885700	70885851	0	-	.	gene_id "ENSMUSG00000047911.7"; transcript_id "ENSMUST00000228473.2"; gene_type "protein_coding"; gene_name "Npm2"; transcript_type "non_stop_decay"; transcript_name "Npm2-202"; exon_number 6; exon_id "ENSMUSE00000342682.5"; level 2; protein_id "ENSMUSP00000154427.2"; mgi_id "MGI:1890811"; havana_gene "OTTMUSG00000069190.1"; havana_transcript "OTTMUST00000167412.1";
chr14	HAVANA	CDS	70885700	70885851	0	-	2	gene_id "ENSMUSG00000047911.7"; transcript_id "ENSMUST00000228473.2"; gene_type "protein_coding"; gene_name "Npm2"; transcript_type "non_stop_decay"; transcript_name "Npm2-202"; exon_number 6; exon_id "ENSMUSE00000342682.5"; level 2; protein_id "ENSMUSP00000154427.2"; mgi_id "MGI:1890811"; havana_gene "OTTMUSG00000069190.1"; havana_transcript "OTTMUST00000167412.1";
chr14	ENSEMBL_gcm37	exon	70885700	70885851	27.4765301200675	-	.	gene_id "ENSMUSG00000047911.7"; transcript_id "ENSMUSG00000047911.7_tx_1"; exon_id "chr14_70885700_70885851_-"; exonnum "6"; txlen "1048";
chr14	ENSEMBL_gcm37	exon	70885700	70885851	0.0174650559654735	-	.	gene_id "ENSMUSG00000047911.7"; transcript_id "ENSMUSG00000047911.7_tx_2"; exon_id "chr14_70885700_70885851_-"; exonnum "8"; txlen "1659";
chr14	HAVANA	transcript	70885700	70896684	0	-	.	gene_id "ENSMUSG00000047911.7"; transcript_id "ENSMUST00000228473.2"; gene_type "protein_coding"; gene_name "Npm2"; transcript_type "non_stop_decay"; transcript_name "Npm2-202"; level 2; protein_id "ENSMUSP00000154427.2"; mgi_id "MGI:1890811"; havana_gene "OTTMUSG00000069190.1"; havana_transcript "OTTMUST00000167412.1";
chr14	HAVANA	exon	70886911	70887004	0	-	.	gene_id "ENSMUSG00000047911.7"; transcript_id "ENSMUST00000062629.5"; gene_type "protein_coding"; gene_name "Npm2"; transcript_type "protein_coding"; transcript_name "Npm2-201"; exon_number 5; exon_id "ENSMUSE00000391142.4"; level 2; protein_id "ENSMUSP00000057365.5"; transcript_support_level "1"; mgi_id "MGI:1890811"; tag "basic"; tag "Ensembl_canonical"; tag "GENCODE_Primary"; tag "appris_principal_1"; tag "CCDS"; ccdsid "CCDS27261.1"; havana_gene "OTTMUSG00000069190.1"; havana_transcript "OTTMUST00000167411.1";
chr14	HAVANA	CDS	70886911	70887004	0	-	0	gene_id "ENSMUSG00000047911.7"; transcript_id "ENSMUST00000062629.5"; gene_type "protein_coding"; gene_name "Npm2"; transcript_type "protein_coding"; transcript_name "Npm2-201"; exon_number 5; exon_id "ENSMUSE00000391142.4"; level 2; protein_id "ENSMUSP00000057365.5"; transcript_support_level "1"; mgi_id "MGI:1890811"; tag "basic"; tag "Ensembl_canonical"; tag "GENCODE_Primary"; tag "appris_principal_1"; tag "CCDS"; ccdsid "CCDS27261.1"; havana_gene "OTTMUSG00000069190.1"; havana_transcript "OTTMUST00000167411.1";
chr14	HAVANA	exon	70886911	70887004	0	-	.	gene_id "ENSMUSG00000047911.7"; transcript_id "ENSMUST00000228473.2"; gene_type "protein_coding"; gene_name "Npm2"; transcript_type "non_stop_decay"; transcript_name "Npm2-202"; exon_number 5; exon_id "ENSMUSE00000391142.4"; level 2; protein_id "ENSMUSP00000154427.2"; mgi_id "MGI:1890811"; havana_gene "OTTMUSG00000069190.1"; havana_transcript "OTTMUST00000167412.1";
chr14	HAVANA	CDS	70886911	70887004	0	-	0	gene_id "ENSMUSG00000047911.7"; transcript_id "ENSMUST00000228473.2"; gene_type "protein_coding"; gene_name "Npm2"; transcript_type "non_stop_decay"; transcript_name "Npm2-202"; exon_number 5; exon_id "ENSMUSE00000391142.4"; level 2; protein_id "ENSMUSP00000154427.2"; mgi_id "MGI:1890811"; havana_gene "OTTMUSG00000069190.1"; havana_transcript "OTTMUST00000167412.1";
chr14	ENSEMBL_gcm37	exon	70886911	70887004	27.4765301200675	-	.	gene_id "ENSMUSG00000047911.7"; transcript_id "ENSMUSG00000047911.7_tx_1"; exon_id "chr14_70886911_70887004_-"; exonnum "5"; txlen "1048";
chr14	ENSEMBL_gcm37	exon	70886911	70887004	0.0174650559654735	-	.	gene_id "ENSMUSG00000047911.7"; transcript_id "ENSMUSG00000047911.7_tx_2"; exon_id "chr14_70886911_70887004_-"; exonnum "7"; txlen "1659";
chr14	HAVANA	exon	70889563	70889676	0	-	.	gene_id "ENSMUSG00000047911.7"; transcript_id "ENSMUST00000062629.5"; gene_type "protein_coding"; gene_name "Npm2"; transcript_type "protein_coding"; transcript_name "Npm2-201"; exon_number 4; exon_id "ENSMUSE00000379049.4"; level 2; protein_id "ENSMUSP00000057365.5"; transcript_support_level "1"; mgi_id "MGI:1890811"; tag "basic"; tag "Ensembl_canonical"; tag "GENCODE_Primary"; tag "appris_principal_1"; tag "CCDS"; ccdsid "CCDS27261.1"; havana_gene "OTTMUSG00000069190.1"; havana_transcript "OTTMUST00000167411.1";
chr14	HAVANA	CDS	70889563	70889676	0	-	0	gene_id "ENSMUSG00000047911.7"; transcript_id "ENSMUST00000062629.5"; gene_type "protein_coding"; gene_name "Npm2"; transcript_type "protein_coding"; transcript_name "Npm2-201"; exon_number 4; exon_id "ENSMUSE00000379049.4"; level 2; protein_id "ENSMUSP00000057365.5"; transcript_support_level "1"; mgi_id "MGI:1890811"; tag "basic"; tag "Ensembl_canonical"; tag "GENCODE_Primary"; tag "appris_principal_1"; tag "CCDS"; ccdsid "CCDS27261.1"; havana_gene "OTTMUSG00000069190.1"; havana_transcript "OTTMUST00000167411.1";
chr14	HAVANA	exon	70889563	70889676	0	-	.	gene_id "ENSMUSG00000047911.7"; transcript_id "ENSMUST00000228473.2"; gene_type "protein_coding"; gene_name "Npm2"; transcript_type "non_stop_decay"; transcript_name "Npm2-202"; exon_number 4; exon_id "ENSMUSE00000379049.4"; level 2; protein_id "ENSMUSP00000154427.2"; mgi_id "MGI:1890811"; havana_gene "OTTMUSG00000069190.1"; havana_transcript "OTTMUST00000167412.1";
chr14	HAVANA	CDS	70889563	70889676	0	-	0	gene_id "ENSMUSG00000047911.7"; transcript_id "ENSMUST00000228473.2"; gene_type "protein_coding"; gene_name "Npm2"; transcript_type "non_stop_decay"; transcript_name "Npm2-202"; exon_number 4; exon_id "ENSMUSE00000379049.4"; level 2; protein_id "ENSMUSP00000154427.2"; mgi_id "MGI:1890811"; havana_gene "OTTMUSG00000069190.1"; havana_transcript "OTTMUST00000167412.1";
chr14	ENSEMBL_gcm37	exon	70889563	70889676	27.4765301200675	-	.	gene_id "ENSMUSG00000047911.7"; transcript_id "ENSMUSG00000047911.7_tx_1"; exon_id "chr14_70889563_70889676_-"; exonnum "4"; txlen "1048";
chr14	ENSEMBL_gcm37	exon	70889563	70889676	0.0174650559654735	-	.	gene_id "ENSMUSG00000047911.7"; transcript_id "ENSMUSG00000047911.7_tx_2"; exon_id "chr14_70889563_70889676_-"; exonnum "6"; txlen "1659";
chr14	HAVANA	exon	70889769	70889854	0	-	.	gene_id "ENSMUSG00000047911.7"; transcript_id "ENSMUST00000062629.5"; gene_type "protein_coding"; gene_name "Npm2"; transcript_type "protein_coding"; transcript_name "Npm2-201"; exon_number 3; exon_id "ENSMUSE00000345790.4"; level 2; protein_id "ENSMUSP00000057365.5"; transcript_support_level "1"; mgi_id "MGI:1890811"; tag "basic"; tag "Ensembl_canonical"; tag "GENCODE_Primary"; tag "appris_principal_1"; tag "CCDS"; ccdsid "CCDS27261.1"; havana_gene "OTTMUSG00000069190.1"; havana_transcript "OTTMUST00000167411.1";
chr14	HAVANA	CDS	70889769	70889854	0	-	2	gene_id "ENSMUSG00000047911.7"; transcript_id "ENSMUST00000062629.5"; gene_type "protein_coding"; gene_name "Npm2"; transcript_type "protein_coding"; transcript_name "Npm2-201"; exon_number 3; exon_id "ENSMUSE00000345790.4"; level 2; protein_id "ENSMUSP00000057365.5"; transcript_support_level "1"; mgi_id "MGI:1890811"; tag "basic"; tag "Ensembl_canonical"; tag "GENCODE_Primary"; tag "appris_principal_1"; tag "CCDS"; ccdsid "CCDS27261.1"; havana_gene "OTTMUSG00000069190.1"; havana_transcript "OTTMUST00000167411.1";
chr14	HAVANA	exon	70889769	70889854	0	-	.	gene_id "ENSMUSG00000047911.7"; transcript_id "ENSMUST00000228473.2"; gene_type "protein_coding"; gene_name "Npm2"; transcript_type "non_stop_decay"; transcript_name "Npm2-202"; exon_number 3; exon_id "ENSMUSE00000345790.4"; level 2; protein_id "ENSMUSP00000154427.2"; mgi_id "MGI:1890811"; havana_gene "OTTMUSG00000069190.1"; havana_transcript "OTTMUST00000167412.1";
chr14	HAVANA	CDS	70889769	70889854	0	-	2	gene_id "ENSMUSG00000047911.7"; transcript_id "ENSMUST00000228473.2"; gene_type "protein_coding"; gene_name "Npm2"; transcript_type "non_stop_decay"; transcript_name "Npm2-202"; exon_number 3; exon_id "ENSMUSE00000345790.4"; level 2; protein_id "ENSMUSP00000154427.2"; mgi_id "MGI:1890811"; havana_gene "OTTMUSG00000069190.1"; havana_transcript "OTTMUST00000167412.1";
chr14	ENSEMBL_gcm37	exon	70889769	70889854	27.4765301200675	-	.	gene_id "ENSMUSG00000047911.7"; transcript_id "ENSMUSG00000047911.7_tx_1"; exon_id "chr14_70889769_70889854_-"; exonnum "3"; txlen "1048";
chr14	ENSEMBL_gcm37	exon	70889769	70889854	0.0174650559654735	-	.	gene_id "ENSMUSG00000047911.7"; transcript_id "ENSMUSG00000047911.7_tx_2"; exon_id "chr14_70889769_70889854_-"; exonnum "5"; txlen "1659";
chr14	HAVANA	CDS	70889972	70890029	0	-	0	gene_id "ENSMUSG00000047911.7"; transcript_id "ENSMUST00000062629.5"; gene_type "protein_coding"; gene_name "Npm2"; transcript_type "protein_coding"; transcript_name "Npm2-201"; exon_number 2; exon_id "ENSMUSE00000387215.5"; level 2; protein_id "ENSMUSP00000057365.5"; transcript_support_level "1"; mgi_id "MGI:1890811"; tag "basic"; tag "Ensembl_canonical"; tag "GENCODE_Primary"; tag "appris_principal_1"; tag "CCDS"; ccdsid "CCDS27261.1"; havana_gene "OTTMUSG00000069190.1"; havana_transcript "OTTMUST00000167411.1";
chr14	HAVANA	CDS	70889972	70890029	0	-	0	gene_id "ENSMUSG00000047911.7"; transcript_id "ENSMUST00000228473.2"; gene_type "protein_coding"; gene_name "Npm2"; transcript_type "non_stop_decay"; transcript_name "Npm2-202"; exon_number 2; exon_id "ENSMUSE00000387215.5"; level 2; protein_id "ENSMUSP00000154427.2"; mgi_id "MGI:1890811"; havana_gene "OTTMUSG00000069190.1"; havana_transcript "OTTMUST00000167412.1";
chr14	HAVANA	exon	70889972	70890135	0	-	.	gene_id "ENSMUSG00000047911.7"; transcript_id "ENSMUST00000062629.5"; gene_type "protein_coding"; gene_name "Npm2"; transcript_type "protein_coding"; transcript_name "Npm2-201"; exon_number 2; exon_id "ENSMUSE00000387215.5"; level 2; protein_id "ENSMUSP00000057365.5"; transcript_support_level "1"; mgi_id "MGI:1890811"; tag "basic"; tag "Ensembl_canonical"; tag "GENCODE_Primary"; tag "appris_principal_1"; tag "CCDS"; ccdsid "CCDS27261.1"; havana_gene "OTTMUSG00000069190.1"; havana_transcript "OTTMUST00000167411.1";
chr14	HAVANA	exon	70889972	70890135	0	-	.	gene_id "ENSMUSG00000047911.7"; transcript_id "ENSMUST00000228473.2"; gene_type "protein_coding"; gene_name "Npm2"; transcript_type "non_stop_decay"; transcript_name "Npm2-202"; exon_number 2; exon_id "ENSMUSE00000387215.5"; level 2; protein_id "ENSMUSP00000154427.2"; mgi_id "MGI:1890811"; havana_gene "OTTMUSG00000069190.1"; havana_transcript "OTTMUST00000167412.1";
chr14	ENSEMBL_gcm37	exon	70889972	70890135	0.0174650559654735	-	.	gene_id "ENSMUSG00000047911.7"; transcript_id "ENSMUSG00000047911.7_tx_2"; exon_id "chr14_70889972_70890135_-"; exonnum "4"; txlen "1659";
chr14	sragcm37_mid	exon	70889972	70890151	27.4765301200675	-	.	gene_id "ENSMUSG00000047911.7"; transcript_id "ENSMUSG00000047911.7_tx_1"; exon_id "chr14_70889972_70890151_-"; exonnum "2"; txlen "1048";
chr14	HAVANA	start_codon	70890027	70890029	0	-	0	gene_id "ENSMUSG00000047911.7"; transcript_id "ENSMUST00000062629.5"; gene_type "protein_coding"; gene_name "Npm2"; transcript_type "protein_coding"; transcript_name "Npm2-201"; exon_number 2; exon_id "ENSMUSE00000387215.5"; level 2; protein_id "ENSMUSP00000057365.5"; transcript_support_level "1"; mgi_id "MGI:1890811"; tag "basic"; tag "Ensembl_canonical"; tag "GENCODE_Primary"; tag "appris_principal_1"; tag "CCDS"; ccdsid "CCDS27261.1"; havana_gene "OTTMUSG00000069190.1"; havana_transcript "OTTMUST00000167411.1";
chr14	HAVANA	start_codon	70890027	70890029	0	-	0	gene_id "ENSMUSG00000047911.7"; transcript_id "ENSMUST00000228473.2"; gene_type "protein_coding"; gene_name "Npm2"; transcript_type "non_stop_decay"; transcript_name "Npm2-202"; exon_number 2; exon_id "ENSMUSE00000387215.5"; level 2; protein_id "ENSMUSP00000154427.2"; mgi_id "MGI:1890811"; havana_gene "OTTMUSG00000069190.1"; havana_transcript "OTTMUST00000167412.1";
chr14	HAVANA	UTR	70890030	70890135	0	-	.	gene_id "ENSMUSG00000047911.7"; transcript_id "ENSMUST00000062629.5"; gene_type "protein_coding"; gene_name "Npm2"; transcript_type "protein_coding"; transcript_name "Npm2-201"; exon_number 2; exon_id "ENSMUSE00000387215.5"; level 2; protein_id "ENSMUSP00000057365.5"; transcript_support_level "1"; mgi_id "MGI:1890811"; tag "basic"; tag "Ensembl_canonical"; tag "GENCODE_Primary"; tag "appris_principal_1"; tag "CCDS"; ccdsid "CCDS27261.1"; havana_gene "OTTMUSG00000069190.1"; havana_transcript "OTTMUST00000167411.1";
chr14	HAVANA	UTR	70890030	70890135	0	-	.	gene_id "ENSMUSG00000047911.7"; transcript_id "ENSMUST00000228473.2"; gene_type "protein_coding"; gene_name "Npm2"; transcript_type "non_stop_decay"; transcript_name "Npm2-202"; exon_number 2; exon_id "ENSMUSE00000387215.5"; level 2; protein_id "ENSMUSP00000154427.2"; mgi_id "MGI:1890811"; havana_gene "OTTMUSG00000069190.1"; havana_transcript "OTTMUST00000167412.1";
chr14	HAVANA	exon	70890461	70890524	0	-	.	gene_id "ENSMUSG00000047911.7"; transcript_id "ENSMUST00000062629.5"; gene_type "protein_coding"; gene_name "Npm2"; transcript_type "protein_coding"; transcript_name "Npm2-201"; exon_number 1; exon_id "ENSMUSE00000430351.4"; level 2; protein_id "ENSMUSP00000057365.5"; transcript_support_level "1"; mgi_id "MGI:1890811"; tag "basic"; tag "Ensembl_canonical"; tag "GENCODE_Primary"; tag "appris_principal_1"; tag "CCDS"; ccdsid "CCDS27261.1"; havana_gene "OTTMUSG00000069190.1"; havana_transcript "OTTMUST00000167411.1";
chr14	HAVANA	UTR	70890461	70890524	0	-	.	gene_id "ENSMUSG00000047911.7"; transcript_id "ENSMUST00000062629.5"; gene_type "protein_coding"; gene_name "Npm2"; transcript_type "protein_coding"; transcript_name "Npm2-201"; exon_number 1; exon_id "ENSMUSE00000430351.4"; level 2; protein_id "ENSMUSP00000057365.5"; transcript_support_level "1"; mgi_id "MGI:1890811"; tag "basic"; tag "Ensembl_canonical"; tag "GENCODE_Primary"; tag "appris_principal_1"; tag "CCDS"; ccdsid "CCDS27261.1"; havana_gene "OTTMUSG00000069190.1"; havana_transcript "OTTMUST00000167411.1";
chr14	sragcm37_mid	exon	70890461	70890559	27.4765301200675	-	.	gene_id "ENSMUSG00000047911.7"; transcript_id "ENSMUSG00000047911.7_tx_1"; exon_id "chr14_70890461_70890559_-"; exonnum "1"; txlen "1048";
chr14	sragcm37_mid	exon	70890461	70890559	0.0174650559654735	-	.	gene_id "ENSMUSG00000047911.7"; transcript_id "ENSMUSG00000047911.7_tx_2"; exon_id "chr14_70890461_70890559_-"; exonnum "3"; txlen "1659";
chr14	ENSEMBL	UTR	70891686	70903443	0	-	.	gene_id "ENSMUSG00000022100.15"; transcript_id "ENSMUST00000167242.8"; gene_type "protein_coding"; gene_name "Xpo7"; transcript_type "protein_coding"; transcript_name "Xpo7-202"; exon_number 28; exon_id "ENSMUSE00000647484.3"; level 3; protein_id "ENSMUSP00000129504.2"; transcript_support_level "5"; mgi_id "MGI:1929705"; tag "basic"; tag "Ensembl_canonical"; tag "GENCODE_Primary"; tag "appris_alternative_1"; havana_gene "OTTMUSG00000069191.1";
chr14	ENSEMBL	exon	70891686	70903534	0	-	.	gene_id "ENSMUSG00000022100.15"; transcript_id "ENSMUST00000167242.8"; gene_type "protein_coding"; gene_name "Xpo7"; transcript_type "protein_coding"; transcript_name "Xpo7-202"; exon_number 28; exon_id "ENSMUSE00000647484.3"; level 3; protein_id "ENSMUSP00000129504.2"; transcript_support_level "5"; mgi_id "MGI:1929705"; tag "basic"; tag "Ensembl_canonical"; tag "GENCODE_Primary"; tag "appris_alternative_1"; havana_gene "OTTMUSG00000069191.1";
chr14	HAVANA	gene	70891686	71004068	0	-	.	gene_id "ENSMUSG00000022100.15"; gene_type "protein_coding"; gene_name "Xpo7"; level 2; mgi_id "MGI:1929705"; havana_gene "OTTMUSG00000069191.1";
chr14	ENSEMBL	transcript	70891686	71004068	0	-	.	gene_id "ENSMUSG00000022100.15"; transcript_id "ENSMUST00000167242.8"; gene_type "protein_coding"; gene_name "Xpo7"; transcript_type "protein_coding"; transcript_name "Xpo7-202"; level 3; protein_id "ENSMUSP00000129504.2"; transcript_support_level "5"; mgi_id "MGI:1929705"; tag "basic"; tag "Ensembl_canonical"; tag "GENCODE_Primary"; tag "appris_alternative_1"; havana_gene "OTTMUSG00000069191.1";
chr14	sragcm37_mid	exon	70894885	70894981	0.0174650559654735	-	.	gene_id "ENSMUSG00000047911.7"; transcript_id "ENSMUSG00000047911.7_tx_2"; exon_id "chr14_70894885_70894981_-"; exonnum "2"; txlen "1659";
chr14	sragcm37_ss	exon	70895883	70896412	0.0174650559654735	-	.	gene_id "ENSMUSG00000047911.7"; transcript_id "ENSMUSG00000047911.7_tx_2"; exon_id "chr14_70895883_70896412_-"; exonnum "1"; txlen "1659";
chr14	HAVANA	exon	70896646	70896684	0	-	.	gene_id "ENSMUSG00000047911.7"; transcript_id "ENSMUST00000228473.2"; gene_type "protein_coding"; gene_name "Npm2"; transcript_type "non_stop_decay"; transcript_name "Npm2-202"; exon_number 1; exon_id "ENSMUSE00001434952.2"; level 2; protein_id "ENSMUSP00000154427.2"; mgi_id "MGI:1890811"; havana_gene "OTTMUSG00000069190.1"; havana_transcript "OTTMUST00000167412.1";
chr14	HAVANA	UTR	70896646	70896684	0	-	.	gene_id "ENSMUSG00000047911.7"; transcript_id "ENSMUST00000228473.2"; gene_type "protein_coding"; gene_name "Npm2"; transcript_type "non_stop_decay"; transcript_name "Npm2-202"; exon_number 1; exon_id "ENSMUSE00001434952.2"; level 2; protein_id "ENSMUSP00000154427.2"; mgi_id "MGI:1890811"; havana_gene "OTTMUSG00000069190.1"; havana_transcript "OTTMUST00000167412.1";
chr14	HAVANA	UTR	70902258	70903443	0	-	.	gene_id "ENSMUSG00000022100.15"; transcript_id "ENSMUST00000022696.8"; gene_type "protein_coding"; gene_name "Xpo7"; transcript_type "protein_coding"; transcript_name "Xpo7-201"; exon_number 28; exon_id "ENSMUSE00001435413.2"; level 2; protein_id "ENSMUSP00000022696.7"; transcript_support_level "1"; mgi_id "MGI:1929705"; tag "basic"; tag "appris_principal_4"; tag "CCDS"; ccdsid "CCDS36974.1"; havana_gene "OTTMUSG00000069191.1"; havana_transcript "OTTMUST00000167413.1";
chr14	HAVANA	exon	70902258	70903534	0	-	.	gene_id "ENSMUSG00000022100.15"; transcript_id "ENSMUST00000022696.8"; gene_type "protein_coding"; gene_name "Xpo7"; transcript_type "protein_coding"; transcript_name "Xpo7-201"; exon_number 28; exon_id "ENSMUSE00001435413.2"; level 2; protein_id "ENSMUSP00000022696.7"; transcript_support_level "1"; mgi_id "MGI:1929705"; tag "basic"; tag "appris_principal_4"; tag "CCDS"; ccdsid "CCDS36974.1"; havana_gene "OTTMUSG00000069191.1"; havana_transcript "OTTMUST00000167413.1";
chr14	ENSEMBL_gcm37	exon	70902258	70903534	61.2867492315889	-	.	gene_id "ENSMUSG00000022100.15"; transcript_id "ENSMUSG00000022100.15_tx_3"; exon_id "chr14_70902258_70903534_-"; exonnum "28"; txlen "4497";
chr14	ENSEMBL_gcm37	exon	70902258	70903534	30.9185940812617	-	.	gene_id "ENSMUSG00000022100.15"; transcript_id "ENSMUSG00000022100.15_tx_4"; exon_id "chr14_70902258_70903534_-"; exonnum "28"; txlen "4541";
chr14	HAVANA	transcript	70902258	71003994	0	-	.	gene_id "ENSMUSG00000022100.15"; transcript_id "ENSMUST00000022696.8"; gene_type "protein_coding"; gene_name "Xpo7"; transcript_type "protein_coding"; transcript_name "Xpo7-201"; level 2; protein_id "ENSMUSP00000022696.7"; transcript_support_level "1"; mgi_id "MGI:1929705"; tag "basic"; tag "appris_principal_4"; tag "CCDS"; ccdsid "CCDS36974.1"; havana_gene "OTTMUSG00000069191.1"; havana_transcript "OTTMUST00000167413.1";
chr14	HAVANA	UTR	70902281	70903443	0	-	.	gene_id "ENSMUSG00000022100.15"; transcript_id "ENSMUST00000228346.2"; gene_type "protein_coding"; gene_name "Xpo7"; transcript_type "protein_coding"; transcript_name "Xpo7-206"; exon_number 28; exon_id "ENSMUSE00001433247.2"; level 2; protein_id "ENSMUSP00000154350.2"; mgi_id "MGI:1929705"; tag "CAGE_supported_TSS"; tag "basic"; havana_gene "OTTMUSG00000069191.1"; havana_transcript "OTTMUST00000167414.1";
chr14	HAVANA	exon	70902281	70903534	0	-	.	gene_id "ENSMUSG00000022100.15"; transcript_id "ENSMUST00000228346.2"; gene_type "protein_coding"; gene_name "Xpo7"; transcript_type "protein_coding"; transcript_name "Xpo7-206"; exon_number 28; exon_id "ENSMUSE00001433247.2"; level 2; protein_id "ENSMUSP00000154350.2"; mgi_id "MGI:1929705"; tag "CAGE_supported_TSS"; tag "basic"; havana_gene "OTTMUSG00000069191.1"; havana_transcript "OTTMUST00000167414.1";
chr14	HAVANA	transcript	70902281	70945475	0	-	.	gene_id "ENSMUSG00000022100.15"; transcript_id "ENSMUST00000228346.2"; gene_type "protein_coding"; gene_name "Xpo7"; transcript_type "protein_coding"; transcript_name "Xpo7-206"; level 2; protein_id "ENSMUSP00000154350.2"; mgi_id "MGI:1929705"; tag "CAGE_supported_TSS"; tag "basic"; havana_gene "OTTMUSG00000069191.1"; havana_transcript "OTTMUST00000167414.1";
chr14	ENSEMBL	stop_codon	70903441	70903443	0	-	0	gene_id "ENSMUSG00000022100.15"; transcript_id "ENSMUST00000167242.8"; gene_type "protein_coding"; gene_name "Xpo7"; transcript_type "protein_coding"; transcript_name "Xpo7-202"; exon_number 28; exon_id "ENSMUSE00000647484.3"; level 3; protein_id "ENSMUSP00000129504.2"; transcript_support_level "5"; mgi_id "MGI:1929705"; tag "basic"; tag "Ensembl_canonical"; tag "GENCODE_Primary"; tag "appris_alternative_1"; havana_gene "OTTMUSG00000069191.1";
chr14	HAVANA	stop_codon	70903441	70903443	0	-	0	gene_id "ENSMUSG00000022100.15"; transcript_id "ENSMUST00000022696.8"; gene_type "protein_coding"; gene_name "Xpo7"; transcript_type "protein_coding"; transcript_name "Xpo7-201"; exon_number 28; exon_id "ENSMUSE00001435413.2"; level 2; protein_id "ENSMUSP00000022696.7"; transcript_support_level "1"; mgi_id "MGI:1929705"; tag "basic"; tag "appris_principal_4"; tag "CCDS"; ccdsid "CCDS36974.1"; havana_gene "OTTMUSG00000069191.1"; havana_transcript "OTTMUST00000167413.1";
chr14	HAVANA	stop_codon	70903441	70903443	0	-	0	gene_id "ENSMUSG00000022100.15"; transcript_id "ENSMUST00000228346.2"; gene_type "protein_coding"; gene_name "Xpo7"; transcript_type "protein_coding"; transcript_name "Xpo7-206"; exon_number 28; exon_id "ENSMUSE00001433247.2"; level 2; protein_id "ENSMUSP00000154350.2"; mgi_id "MGI:1929705"; tag "CAGE_supported_TSS"; tag "basic"; havana_gene "OTTMUSG00000069191.1"; havana_transcript "OTTMUST00000167414.1";
chr14	ENSEMBL	CDS	70903444	70903534	0	-	1	gene_id "ENSMUSG00000022100.15"; transcript_id "ENSMUST00000167242.8"; gene_type "protein_coding"; gene_name "Xpo7"; transcript_type "protein_coding"; transcript_name "Xpo7-202"; exon_number 28; exon_id "ENSMUSE00000647484.3"; level 3; protein_id "ENSMUSP00000129504.2"; transcript_support_level "5"; mgi_id "MGI:1929705"; tag "basic"; tag "Ensembl_canonical"; tag "GENCODE_Primary"; tag "appris_alternative_1"; havana_gene "OTTMUSG00000069191.1";
chr14	HAVANA	CDS	70903444	70903534	0	-	1	gene_id "ENSMUSG00000022100.15"; transcript_id "ENSMUST00000022696.8"; gene_type "protein_coding"; gene_name "Xpo7"; transcript_type "protein_coding"; transcript_name "Xpo7-201"; exon_number 28; exon_id "ENSMUSE00001435413.2"; level 2; protein_id "ENSMUSP00000022696.7"; transcript_support_level "1"; mgi_id "MGI:1929705"; tag "basic"; tag "appris_principal_4"; tag "CCDS"; ccdsid "CCDS36974.1"; havana_gene "OTTMUSG00000069191.1"; havana_transcript "OTTMUST00000167413.1";
chr14	HAVANA	CDS	70903444	70903534	0	-	1	gene_id "ENSMUSG00000022100.15"; transcript_id "ENSMUST00000228346.2"; gene_type "protein_coding"; gene_name "Xpo7"; transcript_type "protein_coding"; transcript_name "Xpo7-206"; exon_number 28; exon_id "ENSMUSE00001433247.2"; level 2; protein_id "ENSMUSP00000154350.2"; mgi_id "MGI:1929705"; tag "CAGE_supported_TSS"; tag "basic"; havana_gene "OTTMUSG00000069191.1"; havana_transcript "OTTMUST00000167414.1";
chr14	HAVANA	UTR	70903992	70904460	0	-	.	gene_id "ENSMUSG00000022100.15"; transcript_id "ENSMUST00000226448.2"; gene_type "protein_coding"; gene_name "Xpo7"; transcript_type "protein_coding"; transcript_name "Xpo7-203"; exon_number 27; exon_id "ENSMUSE00001430726.2"; level 2; protein_id "ENSMUSP00000153855.2"; mgi_id "MGI:1929705"; tag "basic"; havana_gene "OTTMUSG00000069191.1"; havana_transcript "OTTMUST00000167415.1";
chr14	HAVANA	exon	70903992	70904589	0	-	.	gene_id "ENSMUSG00000022100.15"; transcript_id "ENSMUST00000226448.2"; gene_type "protein_coding"; gene_name "Xpo7"; transcript_type "protein_coding"; transcript_name "Xpo7-203"; exon_number 27; exon_id "ENSMUSE00001430726.2"; level 2; protein_id "ENSMUSP00000153855.2"; mgi_id "MGI:1929705"; tag "basic"; havana_gene "OTTMUSG00000069191.1"; havana_transcript "OTTMUST00000167415.1";
chr14	HAVANA	transcript	70903992	71003992	0	-	.	gene_id "ENSMUSG00000022100.15"; transcript_id "ENSMUST00000226448.2"; gene_type "protein_coding"; gene_name "Xpo7"; transcript_type "protein_coding"; transcript_name "Xpo7-203"; level 2; protein_id "ENSMUSP00000153855.2"; mgi_id "MGI:1929705"; tag "basic"; havana_gene "OTTMUSG00000069191.1"; havana_transcript "OTTMUST00000167415.1";
chr14	HAVANA	stop_codon	70904458	70904460	0	-	0	gene_id "ENSMUSG00000022100.15"; transcript_id "ENSMUST00000226448.2"; gene_type "protein_coding"; gene_name "Xpo7"; transcript_type "protein_coding"; transcript_name "Xpo7-203"; exon_number 27; exon_id "ENSMUSE00001430726.2"; level 2; protein_id "ENSMUSP00000153855.2"; mgi_id "MGI:1929705"; tag "basic"; havana_gene "OTTMUSG00000069191.1"; havana_transcript "OTTMUST00000167415.1";
chr14	HAVANA	CDS	70904461	70904589	0	-	0	gene_id "ENSMUSG00000022100.15"; transcript_id "ENSMUST00000226448.2"; gene_type "protein_coding"; gene_name "Xpo7"; transcript_type "protein_coding"; transcript_name "Xpo7-203"; exon_number 27; exon_id "ENSMUSE00001430726.2"; level 2; protein_id "ENSMUSP00000153855.2"; mgi_id "MGI:1929705"; tag "basic"; havana_gene "OTTMUSG00000069191.1"; havana_transcript "OTTMUST00000167415.1";
chr14	ENSEMBL	exon	70904462	70904589	0	-	.	gene_id "ENSMUSG00000022100.15"; transcript_id "ENSMUST00000167242.8"; gene_type "protein_coding"; gene_name "Xpo7"; transcript_type "protein_coding"; transcript_name "Xpo7-202"; exon_number 27; exon_id "ENSMUSE00000123592.4"; level 3; protein_id "ENSMUSP00000129504.2"; transcript_support_level "5"; mgi_id "MGI:1929705"; tag "basic"; tag "Ensembl_canonical"; tag "GENCODE_Primary"; tag "appris_alternative_1"; havana_gene "OTTMUSG00000069191.1";
chr14	ENSEMBL	CDS	70904462	70904589	0	-	0	gene_id "ENSMUSG00000022100.15"; transcript_id "ENSMUST00000167242.8"; gene_type "protein_coding"; gene_name "Xpo7"; transcript_type "protein_coding"; transcript_name "Xpo7-202"; exon_number 27; exon_id "ENSMUSE00000123592.4"; level 3; protein_id "ENSMUSP00000129504.2"; transcript_support_level "5"; mgi_id "MGI:1929705"; tag "basic"; tag "Ensembl_canonical"; tag "GENCODE_Primary"; tag "appris_alternative_1"; havana_gene "OTTMUSG00000069191.1";
chr14	HAVANA	exon	70904462	70904589	0	-	.	gene_id "ENSMUSG00000022100.15"; transcript_id "ENSMUST00000022696.8"; gene_type "protein_coding"; gene_name "Xpo7"; transcript_type "protein_coding"; transcript_name "Xpo7-201"; exon_number 27; exon_id "ENSMUSE00000123592.4"; level 2; protein_id "ENSMUSP00000022696.7"; transcript_support_level "1"; mgi_id "MGI:1929705"; tag "basic"; tag "appris_principal_4"; tag "CCDS"; ccdsid "CCDS36974.1"; havana_gene "OTTMUSG00000069191.1"; havana_transcript "OTTMUST00000167413.1";
chr14	HAVANA	CDS	70904462	70904589	0	-	0	gene_id "ENSMUSG00000022100.15"; transcript_id "ENSMUST00000022696.8"; gene_type "protein_coding"; gene_name "Xpo7"; transcript_type "protein_coding"; transcript_name "Xpo7-201"; exon_number 27; exon_id "ENSMUSE00000123592.4"; level 2; protein_id "ENSMUSP00000022696.7"; transcript_support_level "1"; mgi_id "MGI:1929705"; tag "basic"; tag "appris_principal_4"; tag "CCDS"; ccdsid "CCDS36974.1"; havana_gene "OTTMUSG00000069191.1"; havana_transcript "OTTMUST00000167413.1";
chr14	HAVANA	exon	70904462	70904589	0	-	.	gene_id "ENSMUSG00000022100.15"; transcript_id "ENSMUST00000228346.2"; gene_type "protein_coding"; gene_name "Xpo7"; transcript_type "protein_coding"; transcript_name "Xpo7-206"; exon_number 27; exon_id "ENSMUSE00000123592.4"; level 2; protein_id "ENSMUSP00000154350.2"; mgi_id "MGI:1929705"; tag "CAGE_supported_TSS"; tag "basic"; havana_gene "OTTMUSG00000069191.1"; havana_transcript "OTTMUST00000167414.1";
chr14	HAVANA	CDS	70904462	70904589	0	-	0	gene_id "ENSMUSG00000022100.15"; transcript_id "ENSMUST00000228346.2"; gene_type "protein_coding"; gene_name "Xpo7"; transcript_type "protein_coding"; transcript_name "Xpo7-206"; exon_number 27; exon_id "ENSMUSE00000123592.4"; level 2; protein_id "ENSMUSP00000154350.2"; mgi_id "MGI:1929705"; tag "CAGE_supported_TSS"; tag "basic"; havana_gene "OTTMUSG00000069191.1"; havana_transcript "OTTMUST00000167414.1";
chr14	ENSEMBL_gcm37	exon	70904462	70904589	61.2867492315889	-	.	gene_id "ENSMUSG00000022100.15"; transcript_id "ENSMUSG00000022100.15_tx_3"; exon_id "chr14_70904462_70904589_-"; exonnum "27"; txlen "4497";
chr14	ENSEMBL_gcm37	exon	70904462	70904589	30.9185940812617	-	.	gene_id "ENSMUSG00000022100.15"; transcript_id "ENSMUSG00000022100.15_tx_4"; exon_id "chr14_70904462_70904589_-"; exonnum "27"; txlen "4541";
chr14	ENSEMBL	exon	70906100	70906198	0	-	.	gene_id "ENSMUSG00000022100.15"; transcript_id "ENSMUST00000167242.8"; gene_type "protein_coding"; gene_name "Xpo7"; transcript_type "protein_coding"; transcript_name "Xpo7-202"; exon_number 26; exon_id "ENSMUSE00000123609.4"; level 3; protein_id "ENSMUSP00000129504.2"; transcript_support_level "5"; mgi_id "MGI:1929705"; tag "basic"; tag "Ensembl_canonical"; tag "GENCODE_Primary"; tag "appris_alternative_1"; havana_gene "OTTMUSG00000069191.1";
chr14	ENSEMBL	CDS	70906100	70906198	0	-	0	gene_id "ENSMUSG00000022100.15"; transcript_id "ENSMUST00000167242.8"; gene_type "protein_coding"; gene_name "Xpo7"; transcript_type "protein_coding"; transcript_name "Xpo7-202"; exon_number 26; exon_id "ENSMUSE00000123609.4"; level 3; protein_id "ENSMUSP00000129504.2"; transcript_support_level "5"; mgi_id "MGI:1929705"; tag "basic"; tag "Ensembl_canonical"; tag "GENCODE_Primary"; tag "appris_alternative_1"; havana_gene "OTTMUSG00000069191.1";
chr14	HAVANA	exon	70906100	70906198	0	-	.	gene_id "ENSMUSG00000022100.15"; transcript_id "ENSMUST00000022696.8"; gene_type "protein_coding"; gene_name "Xpo7"; transcript_type "protein_coding"; transcript_name "Xpo7-201"; exon_number 26; exon_id "ENSMUSE00000123609.4"; level 2; protein_id "ENSMUSP00000022696.7"; transcript_support_level "1"; mgi_id "MGI:1929705"; tag "basic"; tag "appris_principal_4"; tag "CCDS"; ccdsid "CCDS36974.1"; havana_gene "OTTMUSG00000069191.1"; havana_transcript "OTTMUST00000167413.1";
chr14	HAVANA	CDS	70906100	70906198	0	-	0	gene_id "ENSMUSG00000022100.15"; transcript_id "ENSMUST00000022696.8"; gene_type "protein_coding"; gene_name "Xpo7"; transcript_type "protein_coding"; transcript_name "Xpo7-201"; exon_number 26; exon_id "ENSMUSE00000123609.4"; level 2; protein_id "ENSMUSP00000022696.7"; transcript_support_level "1"; mgi_id "MGI:1929705"; tag "basic"; tag "appris_principal_4"; tag "CCDS"; ccdsid "CCDS36974.1"; havana_gene "OTTMUSG00000069191.1"; havana_transcript "OTTMUST00000167413.1";
chr14	HAVANA	exon	70906100	70906198	0	-	.	gene_id "ENSMUSG00000022100.15"; transcript_id "ENSMUST00000228346.2"; gene_type "protein_coding"; gene_name "Xpo7"; transcript_type "protein_coding"; transcript_name "Xpo7-206"; exon_number 26; exon_id "ENSMUSE00000123609.4"; level 2; protein_id "ENSMUSP00000154350.2"; mgi_id "MGI:1929705"; tag "CAGE_supported_TSS"; tag "basic"; havana_gene "OTTMUSG00000069191.1"; havana_transcript "OTTMUST00000167414.1";
chr14	HAVANA	CDS	70906100	70906198	0	-	0	gene_id "ENSMUSG00000022100.15"; transcript_id "ENSMUST00000228346.2"; gene_type "protein_coding"; gene_name "Xpo7"; transcript_type "protein_coding"; transcript_name "Xpo7-206"; exon_number 26; exon_id "ENSMUSE00000123609.4"; level 2; protein_id "ENSMUSP00000154350.2"; mgi_id "MGI:1929705"; tag "CAGE_supported_TSS"; tag "basic"; havana_gene "OTTMUSG00000069191.1"; havana_transcript "OTTMUST00000167414.1";
chr14	HAVANA	exon	70906100	70906198	0	-	.	gene_id "ENSMUSG00000022100.15"; transcript_id "ENSMUST00000226448.2"; gene_type "protein_coding"; gene_name "Xpo7"; transcript_type "protein_coding"; transcript_name "Xpo7-203"; exon_number 26; exon_id "ENSMUSE00000123609.4"; level 2; protein_id "ENSMUSP00000153855.2"; mgi_id "MGI:1929705"; tag "basic"; havana_gene "OTTMUSG00000069191.1"; havana_transcript "OTTMUST00000167415.1";
chr14	HAVANA	CDS	70906100	70906198	0	-	0	gene_id "ENSMUSG00000022100.15"; transcript_id "ENSMUST00000226448.2"; gene_type "protein_coding"; gene_name "Xpo7"; transcript_type "protein_coding"; transcript_name "Xpo7-203"; exon_number 26; exon_id "ENSMUSE00000123609.4"; level 2; protein_id "ENSMUSP00000153855.2"; mgi_id "MGI:1929705"; tag "basic"; havana_gene "OTTMUSG00000069191.1"; havana_transcript "OTTMUST00000167415.1";
chr14	ENSEMBL_gcm37	exon	70906100	70906198	61.2867492315889	-	.	gene_id "ENSMUSG00000022100.15"; transcript_id "ENSMUSG00000022100.15_tx_3"; exon_id "chr14_70906100_70906198_-"; exonnum "26"; txlen "4497";
chr14	ENSEMBL_gcm37	exon	70906100	70906198	30.9185940812617	-	.	gene_id "ENSMUSG00000022100.15"; transcript_id "ENSMUSG00000022100.15_tx_4"; exon_id "chr14_70906100_70906198_-"; exonnum "26"; txlen "4541";
chr14	ENSEMBL	exon	70906757	70906917	0	-	.	gene_id "ENSMUSG00000022100.15"; transcript_id "ENSMUST00000167242.8"; gene_type "protein_coding"; gene_name "Xpo7"; transcript_type "protein_coding"; transcript_name "Xpo7-202"; exon_number 25; exon_id "ENSMUSE00000123615.4"; level 3; protein_id "ENSMUSP00000129504.2"; transcript_support_level "5"; mgi_id "MGI:1929705"; tag "basic"; tag "Ensembl_canonical"; tag "GENCODE_Primary"; tag "appris_alternative_1"; havana_gene "OTTMUSG00000069191.1";
chr14	ENSEMBL	CDS	70906757	70906917	0	-	2	gene_id "ENSMUSG00000022100.15"; transcript_id "ENSMUST00000167242.8"; gene_type "protein_coding"; gene_name "Xpo7"; transcript_type "protein_coding"; transcript_name "Xpo7-202"; exon_number 25; exon_id "ENSMUSE00000123615.4"; level 3; protein_id "ENSMUSP00000129504.2"; transcript_support_level "5"; mgi_id "MGI:1929705"; tag "basic"; tag "Ensembl_canonical"; tag "GENCODE_Primary"; tag "appris_alternative_1"; havana_gene "OTTMUSG00000069191.1";
chr14	HAVANA	exon	70906757	70906917	0	-	.	gene_id "ENSMUSG00000022100.15"; transcript_id "ENSMUST00000022696.8"; gene_type "protein_coding"; gene_name "Xpo7"; transcript_type "protein_coding"; transcript_name "Xpo7-201"; exon_number 25; exon_id "ENSMUSE00000123615.4"; level 2; protein_id "ENSMUSP00000022696.7"; transcript_support_level "1"; mgi_id "MGI:1929705"; tag "basic"; tag "appris_principal_4"; tag "CCDS"; ccdsid "CCDS36974.1"; havana_gene "OTTMUSG00000069191.1"; havana_transcript "OTTMUST00000167413.1";
chr14	HAVANA	CDS	70906757	70906917	0	-	2	gene_id "ENSMUSG00000022100.15"; transcript_id "ENSMUST00000022696.8"; gene_type "protein_coding"; gene_name "Xpo7"; transcript_type "protein_coding"; transcript_name "Xpo7-201"; exon_number 25; exon_id "ENSMUSE00000123615.4"; level 2; protein_id "ENSMUSP00000022696.7"; transcript_support_level "1"; mgi_id "MGI:1929705"; tag "basic"; tag "appris_principal_4"; tag "CCDS"; ccdsid "CCDS36974.1"; havana_gene "OTTMUSG00000069191.1"; havana_transcript "OTTMUST00000167413.1";
chr14	HAVANA	exon	70906757	70906917	0	-	.	gene_id "ENSMUSG00000022100.15"; transcript_id "ENSMUST00000228346.2"; gene_type "protein_coding"; gene_name "Xpo7"; transcript_type "protein_coding"; transcript_name "Xpo7-206"; exon_number 25; exon_id "ENSMUSE00000123615.4"; level 2; protein_id "ENSMUSP00000154350.2"; mgi_id "MGI:1929705"; tag "CAGE_supported_TSS"; tag "basic"; havana_gene "OTTMUSG00000069191.1"; havana_transcript "OTTMUST00000167414.1";
chr14	HAVANA	CDS	70906757	70906917	0	-	2	gene_id "ENSMUSG00000022100.15"; transcript_id "ENSMUST00000228346.2"; gene_type "protein_coding"; gene_name "Xpo7"; transcript_type "protein_coding"; transcript_name "Xpo7-206"; exon_number 25; exon_id "ENSMUSE00000123615.4"; level 2; protein_id "ENSMUSP00000154350.2"; mgi_id "MGI:1929705"; tag "CAGE_supported_TSS"; tag "basic"; havana_gene "OTTMUSG00000069191.1"; havana_transcript "OTTMUST00000167414.1";
chr14	HAVANA	exon	70906757	70906917	0	-	.	gene_id "ENSMUSG00000022100.15"; transcript_id "ENSMUST00000226448.2"; gene_type "protein_coding"; gene_name "Xpo7"; transcript_type "protein_coding"; transcript_name "Xpo7-203"; exon_number 25; exon_id "ENSMUSE00000123615.4"; level 2; protein_id "ENSMUSP00000153855.2"; mgi_id "MGI:1929705"; tag "basic"; havana_gene "OTTMUSG00000069191.1"; havana_transcript "OTTMUST00000167415.1";
chr14	HAVANA	CDS	70906757	70906917	0	-	2	gene_id "ENSMUSG00000022100.15"; transcript_id "ENSMUST00000226448.2"; gene_type "protein_coding"; gene_name "Xpo7"; transcript_type "protein_coding"; transcript_name "Xpo7-203"; exon_number 25; exon_id "ENSMUSE00000123615.4"; level 2; protein_id "ENSMUSP00000153855.2"; mgi_id "MGI:1929705"; tag "basic"; havana_gene "OTTMUSG00000069191.1"; havana_transcript "OTTMUST00000167415.1";
chr14	ENSEMBL_gcm37	exon	70906757	70906917	61.2867492315889	-	.	gene_id "ENSMUSG00000022100.15"; transcript_id "ENSMUSG00000022100.15_tx_3"; exon_id "chr14_70906757_70906917_-"; exonnum "25"; txlen "4497";
chr14	ENSEMBL_gcm37	exon	70906757	70906917	30.9185940812617	-	.	gene_id "ENSMUSG00000022100.15"; transcript_id "ENSMUSG00000022100.15_tx_4"; exon_id "chr14_70906757_70906917_-"; exonnum "25"; txlen "4541";
chr14	ENSEMBL	exon	70907991	70908129	0	-	.	gene_id "ENSMUSG00000022100.15"; transcript_id "ENSMUST00000167242.8"; gene_type "protein_coding"; gene_name "Xpo7"; transcript_type "protein_coding"; transcript_name "Xpo7-202"; exon_number 24; exon_id "ENSMUSE00000123596.4"; level 3; protein_id "ENSMUSP00000129504.2"; transcript_support_level "5"; mgi_id "MGI:1929705"; tag "basic"; tag "Ensembl_canonical"; tag "GENCODE_Primary"; tag "appris_alternative_1"; havana_gene "OTTMUSG00000069191.1";
chr14	ENSEMBL	CDS	70907991	70908129	0	-	0	gene_id "ENSMUSG00000022100.15"; transcript_id "ENSMUST00000167242.8"; gene_type "protein_coding"; gene_name "Xpo7"; transcript_type "protein_coding"; transcript_name "Xpo7-202"; exon_number 24; exon_id "ENSMUSE00000123596.4"; level 3; protein_id "ENSMUSP00000129504.2"; transcript_support_level "5"; mgi_id "MGI:1929705"; tag "basic"; tag "Ensembl_canonical"; tag "GENCODE_Primary"; tag "appris_alternative_1"; havana_gene "OTTMUSG00000069191.1";
chr14	HAVANA	exon	70907991	70908129	0	-	.	gene_id "ENSMUSG00000022100.15"; transcript_id "ENSMUST00000022696.8"; gene_type "protein_coding"; gene_name "Xpo7"; transcript_type "protein_coding"; transcript_name "Xpo7-201"; exon_number 24; exon_id "ENSMUSE00000123596.4"; level 2; protein_id "ENSMUSP00000022696.7"; transcript_support_level "1"; mgi_id "MGI:1929705"; tag "basic"; tag "appris_principal_4"; tag "CCDS"; ccdsid "CCDS36974.1"; havana_gene "OTTMUSG00000069191.1"; havana_transcript "OTTMUST00000167413.1";
chr14	HAVANA	CDS	70907991	70908129	0	-	0	gene_id "ENSMUSG00000022100.15"; transcript_id "ENSMUST00000022696.8"; gene_type "protein_coding"; gene_name "Xpo7"; transcript_type "protein_coding"; transcript_name "Xpo7-201"; exon_number 24; exon_id "ENSMUSE00000123596.4"; level 2; protein_id "ENSMUSP00000022696.7"; transcript_support_level "1"; mgi_id "MGI:1929705"; tag "basic"; tag "appris_principal_4"; tag "CCDS"; ccdsid "CCDS36974.1"; havana_gene "OTTMUSG00000069191.1"; havana_transcript "OTTMUST00000167413.1";
chr14	HAVANA	exon	70907991	70908129	0	-	.	gene_id "ENSMUSG00000022100.15"; transcript_id "ENSMUST00000228346.2"; gene_type "protein_coding"; gene_name "Xpo7"; transcript_type "protein_coding"; transcript_name "Xpo7-206"; exon_number 24; exon_id "ENSMUSE00000123596.4"; level 2; protein_id "ENSMUSP00000154350.2"; mgi_id "MGI:1929705"; tag "CAGE_supported_TSS"; tag "basic"; havana_gene "OTTMUSG00000069191.1"; havana_transcript "OTTMUST00000167414.1";
chr14	HAVANA	CDS	70907991	70908129	0	-	0	gene_id "ENSMUSG00000022100.15"; transcript_id "ENSMUST00000228346.2"; gene_type "protein_coding"; gene_name "Xpo7"; transcript_type "protein_coding"; transcript_name "Xpo7-206"; exon_number 24; exon_id "ENSMUSE00000123596.4"; level 2; protein_id "ENSMUSP00000154350.2"; mgi_id "MGI:1929705"; tag "CAGE_supported_TSS"; tag "basic"; havana_gene "OTTMUSG00000069191.1"; havana_transcript "OTTMUST00000167414.1";
chr14	HAVANA	exon	70907991	70908129	0	-	.	gene_id "ENSMUSG00000022100.15"; transcript_id "ENSMUST00000226448.2"; gene_type "protein_coding"; gene_name "Xpo7"; transcript_type "protein_coding"; transcript_name "Xpo7-203"; exon_number 24; exon_id "ENSMUSE00000123596.4"; level 2; protein_id "ENSMUSP00000153855.2"; mgi_id "MGI:1929705"; tag "basic"; havana_gene "OTTMUSG00000069191.1"; havana_transcript "OTTMUST00000167415.1";
chr14	HAVANA	CDS	70907991	70908129	0	-	0	gene_id "ENSMUSG00000022100.15"; transcript_id "ENSMUST00000226448.2"; gene_type "protein_coding"; gene_name "Xpo7"; transcript_type "protein_coding"; transcript_name "Xpo7-203"; exon_number 24; exon_id "ENSMUSE00000123596.4"; level 2; protein_id "ENSMUSP00000153855.2"; mgi_id "MGI:1929705"; tag "basic"; havana_gene "OTTMUSG00000069191.1"; havana_transcript "OTTMUST00000167415.1";
chr14	ENSEMBL_gcm37	exon	70907991	70908129	61.2867492315889	-	.	gene_id "ENSMUSG00000022100.15"; transcript_id "ENSMUSG00000022100.15_tx_3"; exon_id "chr14_70907991_70908129_-"; exonnum "24"; txlen "4497";
chr14	ENSEMBL_gcm37	exon	70907991	70908129	30.9185940812617	-	.	gene_id "ENSMUSG00000022100.15"; transcript_id "ENSMUSG00000022100.15_tx_4"; exon_id "chr14_70907991_70908129_-"; exonnum "24"; txlen "4541";
chr14	ENSEMBL	exon	70908492	70908706	0	-	.	gene_id "ENSMUSG00000022100.15"; transcript_id "ENSMUST00000167242.8"; gene_type "protein_coding"; gene_name "Xpo7"; transcript_type "protein_coding"; transcript_name "Xpo7-202"; exon_number 23; exon_id "ENSMUSE00000123614.4"; level 3; protein_id "ENSMUSP00000129504.2"; transcript_support_level "5"; mgi_id "MGI:1929705"; tag "basic"; tag "Ensembl_canonical"; tag "GENCODE_Primary"; tag "appris_alternative_1"; havana_gene "OTTMUSG00000069191.1";
chr14	ENSEMBL	CDS	70908492	70908706	0	-	2	gene_id "ENSMUSG00000022100.15"; transcript_id "ENSMUST00000167242.8"; gene_type "protein_coding"; gene_name "Xpo7"; transcript_type "protein_coding"; transcript_name "Xpo7-202"; exon_number 23; exon_id "ENSMUSE00000123614.4"; level 3; protein_id "ENSMUSP00000129504.2"; transcript_support_level "5"; mgi_id "MGI:1929705"; tag "basic"; tag "Ensembl_canonical"; tag "GENCODE_Primary"; tag "appris_alternative_1"; havana_gene "OTTMUSG00000069191.1";
chr14	HAVANA	exon	70908492	70908706	0	-	.	gene_id "ENSMUSG00000022100.15"; transcript_id "ENSMUST00000022696.8"; gene_type "protein_coding"; gene_name "Xpo7"; transcript_type "protein_coding"; transcript_name "Xpo7-201"; exon_number 23; exon_id "ENSMUSE00000123614.4"; level 2; protein_id "ENSMUSP00000022696.7"; transcript_support_level "1"; mgi_id "MGI:1929705"; tag "basic"; tag "appris_principal_4"; tag "CCDS"; ccdsid "CCDS36974.1"; havana_gene "OTTMUSG00000069191.1"; havana_transcript "OTTMUST00000167413.1";
chr14	HAVANA	CDS	70908492	70908706	0	-	2	gene_id "ENSMUSG00000022100.15"; transcript_id "ENSMUST00000022696.8"; gene_type "protein_coding"; gene_name "Xpo7"; transcript_type "protein_coding"; transcript_name "Xpo7-201"; exon_number 23; exon_id "ENSMUSE00000123614.4"; level 2; protein_id "ENSMUSP00000022696.7"; transcript_support_level "1"; mgi_id "MGI:1929705"; tag "basic"; tag "appris_principal_4"; tag "CCDS"; ccdsid "CCDS36974.1"; havana_gene "OTTMUSG00000069191.1"; havana_transcript "OTTMUST00000167413.1";
chr14	HAVANA	exon	70908492	70908706	0	-	.	gene_id "ENSMUSG00000022100.15"; transcript_id "ENSMUST00000228346.2"; gene_type "protein_coding"; gene_name "Xpo7"; transcript_type "protein_coding"; transcript_name "Xpo7-206"; exon_number 23; exon_id "ENSMUSE00000123614.4"; level 2; protein_id "ENSMUSP00000154350.2"; mgi_id "MGI:1929705"; tag "CAGE_supported_TSS"; tag "basic"; havana_gene "OTTMUSG00000069191.1"; havana_transcript "OTTMUST00000167414.1";
chr14	HAVANA	CDS	70908492	70908706	0	-	2	gene_id "ENSMUSG00000022100.15"; transcript_id "ENSMUST00000228346.2"; gene_type "protein_coding"; gene_name "Xpo7"; transcript_type "protein_coding"; transcript_name "Xpo7-206"; exon_number 23; exon_id "ENSMUSE00000123614.4"; level 2; protein_id "ENSMUSP00000154350.2"; mgi_id "MGI:1929705"; tag "CAGE_supported_TSS"; tag "basic"; havana_gene "OTTMUSG00000069191.1"; havana_transcript "OTTMUST00000167414.1";
chr14	HAVANA	exon	70908492	70908706	0	-	.	gene_id "ENSMUSG00000022100.15"; transcript_id "ENSMUST00000226448.2"; gene_type "protein_coding"; gene_name "Xpo7"; transcript_type "protein_coding"; transcript_name "Xpo7-203"; exon_number 23; exon_id "ENSMUSE00000123614.4"; level 2; protein_id "ENSMUSP00000153855.2"; mgi_id "MGI:1929705"; tag "basic"; havana_gene "OTTMUSG00000069191.1"; havana_transcript "OTTMUST00000167415.1";
chr14	HAVANA	CDS	70908492	70908706	0	-	2	gene_id "ENSMUSG00000022100.15"; transcript_id "ENSMUST00000226448.2"; gene_type "protein_coding"; gene_name "Xpo7"; transcript_type "protein_coding"; transcript_name "Xpo7-203"; exon_number 23; exon_id "ENSMUSE00000123614.4"; level 2; protein_id "ENSMUSP00000153855.2"; mgi_id "MGI:1929705"; tag "basic"; havana_gene "OTTMUSG00000069191.1"; havana_transcript "OTTMUST00000167415.1";
chr14	ENSEMBL_gcm37	exon	70908492	70908706	61.2867492315889	-	.	gene_id "ENSMUSG00000022100.15"; transcript_id "ENSMUSG00000022100.15_tx_3"; exon_id "chr14_70908492_70908706_-"; exonnum "23"; txlen "4497";
chr14	ENSEMBL_gcm37	exon	70908492	70908706	30.9185940812617	-	.	gene_id "ENSMUSG00000022100.15"; transcript_id "ENSMUSG00000022100.15_tx_4"; exon_id "chr14_70908492_70908706_-"; exonnum "23"; txlen "4541";
chr14	HAVANA	exon	70908769	70909171	0	-	.	gene_id "ENSMUSG00000022100.15"; transcript_id "ENSMUST00000226607.2"; gene_type "protein_coding"; gene_name "Xpo7"; transcript_type "retained_intron"; transcript_name "Xpo7-204"; exon_number 22; exon_id "ENSMUSE00001432776.2"; level 2; mgi_id "MGI:1929705"; tag "NMD_likely_if_extended"; havana_gene "OTTMUSG00000069191.1"; havana_transcript "OTTMUST00000167416.1";
chr14	HAVANA	transcript	70908769	71003990	0	-	.	gene_id "ENSMUSG00000022100.15"; transcript_id "ENSMUST00000226607.2"; gene_type "protein_coding"; gene_name "Xpo7"; transcript_type "retained_intron"; transcript_name "Xpo7-204"; level 2; mgi_id "MGI:1929705"; tag "NMD_likely_if_extended"; havana_gene "OTTMUSG00000069191.1"; havana_transcript "OTTMUST00000167416.1";
chr14	ENSEMBL	exon	70909089	70909171	0	-	.	gene_id "ENSMUSG00000022100.15"; transcript_id "ENSMUST00000167242.8"; gene_type "protein_coding"; gene_name "Xpo7"; transcript_type "protein_coding"; transcript_name "Xpo7-202"; exon_number 22; exon_id "ENSMUSE00000123604.4"; level 3; protein_id "ENSMUSP00000129504.2"; transcript_support_level "5"; mgi_id "MGI:1929705"; tag "basic"; tag "Ensembl_canonical"; tag "GENCODE_Primary"; tag "appris_alternative_1"; havana_gene "OTTMUSG00000069191.1";
chr14	ENSEMBL	CDS	70909089	70909171	0	-	1	gene_id "ENSMUSG00000022100.15"; transcript_id "ENSMUST00000167242.8"; gene_type "protein_coding"; gene_name "Xpo7"; transcript_type "protein_coding"; transcript_name "Xpo7-202"; exon_number 22; exon_id "ENSMUSE00000123604.4"; level 3; protein_id "ENSMUSP00000129504.2"; transcript_support_level "5"; mgi_id "MGI:1929705"; tag "basic"; tag "Ensembl_canonical"; tag "GENCODE_Primary"; tag "appris_alternative_1"; havana_gene "OTTMUSG00000069191.1";
chr14	HAVANA	exon	70909089	70909171	0	-	.	gene_id "ENSMUSG00000022100.15"; transcript_id "ENSMUST00000022696.8"; gene_type "protein_coding"; gene_name "Xpo7"; transcript_type "protein_coding"; transcript_name "Xpo7-201"; exon_number 22; exon_id "ENSMUSE00000123604.4"; level 2; protein_id "ENSMUSP00000022696.7"; transcript_support_level "1"; mgi_id "MGI:1929705"; tag "basic"; tag "appris_principal_4"; tag "CCDS"; ccdsid "CCDS36974.1"; havana_gene "OTTMUSG00000069191.1"; havana_transcript "OTTMUST00000167413.1";
chr14	HAVANA	CDS	70909089	70909171	0	-	1	gene_id "ENSMUSG00000022100.15"; transcript_id "ENSMUST00000022696.8"; gene_type "protein_coding"; gene_name "Xpo7"; transcript_type "protein_coding"; transcript_name "Xpo7-201"; exon_number 22; exon_id "ENSMUSE00000123604.4"; level 2; protein_id "ENSMUSP00000022696.7"; transcript_support_level "1"; mgi_id "MGI:1929705"; tag "basic"; tag "appris_principal_4"; tag "CCDS"; ccdsid "CCDS36974.1"; havana_gene "OTTMUSG00000069191.1"; havana_transcript "OTTMUST00000167413.1";
chr14	HAVANA	exon	70909089	70909171	0	-	.	gene_id "ENSMUSG00000022100.15"; transcript_id "ENSMUST00000228346.2"; gene_type "protein_coding"; gene_name "Xpo7"; transcript_type "protein_coding"; transcript_name "Xpo7-206"; exon_number 22; exon_id "ENSMUSE00000123604.4"; level 2; protein_id "ENSMUSP00000154350.2"; mgi_id "MGI:1929705"; tag "CAGE_supported_TSS"; tag "basic"; havana_gene "OTTMUSG00000069191.1"; havana_transcript "OTTMUST00000167414.1";
chr14	HAVANA	CDS	70909089	70909171	0	-	1	gene_id "ENSMUSG00000022100.15"; transcript_id "ENSMUST00000228346.2"; gene_type "protein_coding"; gene_name "Xpo7"; transcript_type "protein_coding"; transcript_name "Xpo7-206"; exon_number 22; exon_id "ENSMUSE00000123604.4"; level 2; protein_id "ENSMUSP00000154350.2"; mgi_id "MGI:1929705"; tag "CAGE_supported_TSS"; tag "basic"; havana_gene "OTTMUSG00000069191.1"; havana_transcript "OTTMUST00000167414.1";
chr14	HAVANA	exon	70909089	70909171	0	-	.	gene_id "ENSMUSG00000022100.15"; transcript_id "ENSMUST00000226448.2"; gene_type "protein_coding"; gene_name "Xpo7"; transcript_type "protein_coding"; transcript_name "Xpo7-203"; exon_number 22; exon_id "ENSMUSE00000123604.4"; level 2; protein_id "ENSMUSP00000153855.2"; mgi_id "MGI:1929705"; tag "basic"; havana_gene "OTTMUSG00000069191.1"; havana_transcript "OTTMUST00000167415.1";
chr14	HAVANA	CDS	70909089	70909171	0	-	1	gene_id "ENSMUSG00000022100.15"; transcript_id "ENSMUST00000226448.2"; gene_type "protein_coding"; gene_name "Xpo7"; transcript_type "protein_coding"; transcript_name "Xpo7-203"; exon_number 22; exon_id "ENSMUSE00000123604.4"; level 2; protein_id "ENSMUSP00000153855.2"; mgi_id "MGI:1929705"; tag "basic"; havana_gene "OTTMUSG00000069191.1"; havana_transcript "OTTMUST00000167415.1";
chr14	ENSEMBL_gcm37	exon	70909089	70909171	61.2867492315889	-	.	gene_id "ENSMUSG00000022100.15"; transcript_id "ENSMUSG00000022100.15_tx_3"; exon_id "chr14_70909089_70909171_-"; exonnum "22"; txlen "4497";
chr14	ENSEMBL_gcm37	exon	70909089	70909171	30.9185940812617	-	.	gene_id "ENSMUSG00000022100.15"; transcript_id "ENSMUSG00000022100.15_tx_4"; exon_id "chr14_70909089_70909171_-"; exonnum "22"; txlen "4541";
chr14	ENSEMBL	exon	70914147	70914254	0	-	.	gene_id "ENSMUSG00000022100.15"; transcript_id "ENSMUST00000167242.8"; gene_type "protein_coding"; gene_name "Xpo7"; transcript_type "protein_coding"; transcript_name "Xpo7-202"; exon_number 21; exon_id "ENSMUSE00000123612.4"; level 3; protein_id "ENSMUSP00000129504.2"; transcript_support_level "5"; mgi_id "MGI:1929705"; tag "basic"; tag "Ensembl_canonical"; tag "GENCODE_Primary"; tag "appris_alternative_1"; havana_gene "OTTMUSG00000069191.1";
chr14	ENSEMBL	CDS	70914147	70914254	0	-	1	gene_id "ENSMUSG00000022100.15"; transcript_id "ENSMUST00000167242.8"; gene_type "protein_coding"; gene_name "Xpo7"; transcript_type "protein_coding"; transcript_name "Xpo7-202"; exon_number 21; exon_id "ENSMUSE00000123612.4"; level 3; protein_id "ENSMUSP00000129504.2"; transcript_support_level "5"; mgi_id "MGI:1929705"; tag "basic"; tag "Ensembl_canonical"; tag "GENCODE_Primary"; tag "appris_alternative_1"; havana_gene "OTTMUSG00000069191.1";
chr14	HAVANA	exon	70914147	70914254	0	-	.	gene_id "ENSMUSG00000022100.15"; transcript_id "ENSMUST00000022696.8"; gene_type "protein_coding"; gene_name "Xpo7"; transcript_type "protein_coding"; transcript_name "Xpo7-201"; exon_number 21; exon_id "ENSMUSE00000123612.4"; level 2; protein_id "ENSMUSP00000022696.7"; transcript_support_level "1"; mgi_id "MGI:1929705"; tag "basic"; tag "appris_principal_4"; tag "CCDS"; ccdsid "CCDS36974.1"; havana_gene "OTTMUSG00000069191.1"; havana_transcript "OTTMUST00000167413.1";
chr14	HAVANA	CDS	70914147	70914254	0	-	1	gene_id "ENSMUSG00000022100.15"; transcript_id "ENSMUST00000022696.8"; gene_type "protein_coding"; gene_name "Xpo7"; transcript_type "protein_coding"; transcript_name "Xpo7-201"; exon_number 21; exon_id "ENSMUSE00000123612.4"; level 2; protein_id "ENSMUSP00000022696.7"; transcript_support_level "1"; mgi_id "MGI:1929705"; tag "basic"; tag "appris_principal_4"; tag "CCDS"; ccdsid "CCDS36974.1"; havana_gene "OTTMUSG00000069191.1"; havana_transcript "OTTMUST00000167413.1";
chr14	HAVANA	exon	70914147	70914254	0	-	.	gene_id "ENSMUSG00000022100.15"; transcript_id "ENSMUST00000228346.2"; gene_type "protein_coding"; gene_name "Xpo7"; transcript_type "protein_coding"; transcript_name "Xpo7-206"; exon_number 21; exon_id "ENSMUSE00000123612.4"; level 2; protein_id "ENSMUSP00000154350.2"; mgi_id "MGI:1929705"; tag "CAGE_supported_TSS"; tag "basic"; havana_gene "OTTMUSG00000069191.1"; havana_transcript "OTTMUST00000167414.1";
chr14	HAVANA	CDS	70914147	70914254	0	-	1	gene_id "ENSMUSG00000022100.15"; transcript_id "ENSMUST00000228346.2"; gene_type "protein_coding"; gene_name "Xpo7"; transcript_type "protein_coding"; transcript_name "Xpo7-206"; exon_number 21; exon_id "ENSMUSE00000123612.4"; level 2; protein_id "ENSMUSP00000154350.2"; mgi_id "MGI:1929705"; tag "CAGE_supported_TSS"; tag "basic"; havana_gene "OTTMUSG00000069191.1"; havana_transcript "OTTMUST00000167414.1";
chr14	HAVANA	exon	70914147	70914254	0	-	.	gene_id "ENSMUSG00000022100.15"; transcript_id "ENSMUST00000226448.2"; gene_type "protein_coding"; gene_name "Xpo7"; transcript_type "protein_coding"; transcript_name "Xpo7-203"; exon_number 21; exon_id "ENSMUSE00000123612.4"; level 2; protein_id "ENSMUSP00000153855.2"; mgi_id "MGI:1929705"; tag "basic"; havana_gene "OTTMUSG00000069191.1"; havana_transcript "OTTMUST00000167415.1";
chr14	HAVANA	CDS	70914147	70914254	0	-	1	gene_id "ENSMUSG00000022100.15"; transcript_id "ENSMUST00000226448.2"; gene_type "protein_coding"; gene_name "Xpo7"; transcript_type "protein_coding"; transcript_name "Xpo7-203"; exon_number 21; exon_id "ENSMUSE00000123612.4"; level 2; protein_id "ENSMUSP00000153855.2"; mgi_id "MGI:1929705"; tag "basic"; havana_gene "OTTMUSG00000069191.1"; havana_transcript "OTTMUST00000167415.1";
chr14	HAVANA	exon	70914147	70914254	0	-	.	gene_id "ENSMUSG00000022100.15"; transcript_id "ENSMUST00000226607.2"; gene_type "protein_coding"; gene_name "Xpo7"; transcript_type "retained_intron"; transcript_name "Xpo7-204"; exon_number 21; exon_id "ENSMUSE00001431253.2"; level 2; mgi_id "MGI:1929705"; tag "NMD_likely_if_extended"; havana_gene "OTTMUSG00000069191.1"; havana_transcript "OTTMUST00000167416.1";
chr14	ENSEMBL_gcm37	exon	70914147	70914254	61.2867492315889	-	.	gene_id "ENSMUSG00000022100.15"; transcript_id "ENSMUSG00000022100.15_tx_3"; exon_id "chr14_70914147_70914254_-"; exonnum "21"; txlen "4497";
chr14	ENSEMBL_gcm37	exon	70914147	70914254	30.9185940812617	-	.	gene_id "ENSMUSG00000022100.15"; transcript_id "ENSMUSG00000022100.15_tx_4"; exon_id "chr14_70914147_70914254_-"; exonnum "21"; txlen "4541";
chr14	ENSEMBL	exon	70915519	70915607	0	-	.	gene_id "ENSMUSG00000022100.15"; transcript_id "ENSMUST00000167242.8"; gene_type "protein_coding"; gene_name "Xpo7"; transcript_type "protein_coding"; transcript_name "Xpo7-202"; exon_number 20; exon_id "ENSMUSE00000123616.4"; level 3; protein_id "ENSMUSP00000129504.2"; transcript_support_level "5"; mgi_id "MGI:1929705"; tag "basic"; tag "Ensembl_canonical"; tag "GENCODE_Primary"; tag "appris_alternative_1"; havana_gene "OTTMUSG00000069191.1";
chr14	ENSEMBL	CDS	70915519	70915607	0	-	0	gene_id "ENSMUSG00000022100.15"; transcript_id "ENSMUST00000167242.8"; gene_type "protein_coding"; gene_name "Xpo7"; transcript_type "protein_coding"; transcript_name "Xpo7-202"; exon_number 20; exon_id "ENSMUSE00000123616.4"; level 3; protein_id "ENSMUSP00000129504.2"; transcript_support_level "5"; mgi_id "MGI:1929705"; tag "basic"; tag "Ensembl_canonical"; tag "GENCODE_Primary"; tag "appris_alternative_1"; havana_gene "OTTMUSG00000069191.1";
chr14	HAVANA	exon	70915519	70915607	0	-	.	gene_id "ENSMUSG00000022100.15"; transcript_id "ENSMUST00000022696.8"; gene_type "protein_coding"; gene_name "Xpo7"; transcript_type "protein_coding"; transcript_name "Xpo7-201"; exon_number 20; exon_id "ENSMUSE00000123616.4"; level 2; protein_id "ENSMUSP00000022696.7"; transcript_support_level "1"; mgi_id "MGI:1929705"; tag "basic"; tag "appris_principal_4"; tag "CCDS"; ccdsid "CCDS36974.1"; havana_gene "OTTMUSG00000069191.1"; havana_transcript "OTTMUST00000167413.1";
chr14	HAVANA	CDS	70915519	70915607	0	-	0	gene_id "ENSMUSG00000022100.15"; transcript_id "ENSMUST00000022696.8"; gene_type "protein_coding"; gene_name "Xpo7"; transcript_type "protein_coding"; transcript_name "Xpo7-201"; exon_number 20; exon_id "ENSMUSE00000123616.4"; level 2; protein_id "ENSMUSP00000022696.7"; transcript_support_level "1"; mgi_id "MGI:1929705"; tag "basic"; tag "appris_principal_4"; tag "CCDS"; ccdsid "CCDS36974.1"; havana_gene "OTTMUSG00000069191.1"; havana_transcript "OTTMUST00000167413.1";
chr14	HAVANA	exon	70915519	70915607	0	-	.	gene_id "ENSMUSG00000022100.15"; transcript_id "ENSMUST00000228346.2"; gene_type "protein_coding"; gene_name "Xpo7"; transcript_type "protein_coding"; transcript_name "Xpo7-206"; exon_number 20; exon_id "ENSMUSE00000123616.4"; level 2; protein_id "ENSMUSP00000154350.2"; mgi_id "MGI:1929705"; tag "CAGE_supported_TSS"; tag "basic"; havana_gene "OTTMUSG00000069191.1"; havana_transcript "OTTMUST00000167414.1";
chr14	HAVANA	CDS	70915519	70915607	0	-	0	gene_id "ENSMUSG00000022100.15"; transcript_id "ENSMUST00000228346.2"; gene_type "protein_coding"; gene_name "Xpo7"; transcript_type "protein_coding"; transcript_name "Xpo7-206"; exon_number 20; exon_id "ENSMUSE00000123616.4"; level 2; protein_id "ENSMUSP00000154350.2"; mgi_id "MGI:1929705"; tag "CAGE_supported_TSS"; tag "basic"; havana_gene "OTTMUSG00000069191.1"; havana_transcript "OTTMUST00000167414.1";
chr14	HAVANA	exon	70915519	70915607	0	-	.	gene_id "ENSMUSG00000022100.15"; transcript_id "ENSMUST00000226448.2"; gene_type "protein_coding"; gene_name "Xpo7"; transcript_type "protein_coding"; transcript_name "Xpo7-203"; exon_number 20; exon_id "ENSMUSE00000123616.4"; level 2; protein_id "ENSMUSP00000153855.2"; mgi_id "MGI:1929705"; tag "basic"; havana_gene "OTTMUSG00000069191.1"; havana_transcript "OTTMUST00000167415.1";
chr14	HAVANA	CDS	70915519	70915607	0	-	0	gene_id "ENSMUSG00000022100.15"; transcript_id "ENSMUST00000226448.2"; gene_type "protein_coding"; gene_name "Xpo7"; transcript_type "protein_coding"; transcript_name "Xpo7-203"; exon_number 20; exon_id "ENSMUSE00000123616.4"; level 2; protein_id "ENSMUSP00000153855.2"; mgi_id "MGI:1929705"; tag "basic"; havana_gene "OTTMUSG00000069191.1"; havana_transcript "OTTMUST00000167415.1";
chr14	HAVANA	exon	70915519	70915607	0	-	.	gene_id "ENSMUSG00000022100.15"; transcript_id "ENSMUST00000226607.2"; gene_type "protein_coding"; gene_name "Xpo7"; transcript_type "retained_intron"; transcript_name "Xpo7-204"; exon_number 20; exon_id "ENSMUSE00001435544.2"; level 2; mgi_id "MGI:1929705"; tag "NMD_likely_if_extended"; havana_gene "OTTMUSG00000069191.1"; havana_transcript "OTTMUST00000167416.1";
chr14	ENSEMBL_gcm37	exon	70915519	70915607	61.2867492315889	-	.	gene_id "ENSMUSG00000022100.15"; transcript_id "ENSMUSG00000022100.15_tx_3"; exon_id "chr14_70915519_70915607_-"; exonnum "20"; txlen "4497";
chr14	ENSEMBL_gcm37	exon	70915519	70915607	30.9185940812617	-	.	gene_id "ENSMUSG00000022100.15"; transcript_id "ENSMUSG00000022100.15_tx_4"; exon_id "chr14_70915519_70915607_-"; exonnum "20"; txlen "4541";
chr14	HAVANA	exon	70917807	70921176	0	-	.	gene_id "ENSMUSG00000022100.15"; transcript_id "ENSMUST00000227550.2"; gene_type "protein_coding"; gene_name "Xpo7"; transcript_type "retained_intron"; transcript_name "Xpo7-205"; exon_number 3; exon_id "ENSMUSE00001433839.2"; level 2; mgi_id "MGI:1929705"; havana_gene "OTTMUSG00000069191.1"; havana_transcript "OTTMUST00000167417.1";
chr14	HAVANA	transcript	70917807	70922997	0	-	.	gene_id "ENSMUSG00000022100.15"; transcript_id "ENSMUST00000227550.2"; gene_type "protein_coding"; gene_name "Xpo7"; transcript_type "retained_intron"; transcript_name "Xpo7-205"; level 2; mgi_id "MGI:1929705"; havana_gene "OTTMUSG00000069191.1"; havana_transcript "OTTMUST00000167417.1";
chr14	ENSEMBL	exon	70918679	70918785	0	-	.	gene_id "ENSMUSG00000022100.15"; transcript_id "ENSMUST00000167242.8"; gene_type "protein_coding"; gene_name "Xpo7"; transcript_type "protein_coding"; transcript_name "Xpo7-202"; exon_number 19; exon_id "ENSMUSE00000123593.4"; level 3; protein_id "ENSMUSP00000129504.2"; transcript_support_level "5"; mgi_id "MGI:1929705"; tag "basic"; tag "Ensembl_canonical"; tag "GENCODE_Primary"; tag "appris_alternative_1"; havana_gene "OTTMUSG00000069191.1";
chr14	ENSEMBL	CDS	70918679	70918785	0	-	2	gene_id "ENSMUSG00000022100.15"; transcript_id "ENSMUST00000167242.8"; gene_type "protein_coding"; gene_name "Xpo7"; transcript_type "protein_coding"; transcript_name "Xpo7-202"; exon_number 19; exon_id "ENSMUSE00000123593.4"; level 3; protein_id "ENSMUSP00000129504.2"; transcript_support_level "5"; mgi_id "MGI:1929705"; tag "basic"; tag "Ensembl_canonical"; tag "GENCODE_Primary"; tag "appris_alternative_1"; havana_gene "OTTMUSG00000069191.1";
chr14	HAVANA	exon	70918679	70918785	0	-	.	gene_id "ENSMUSG00000022100.15"; transcript_id "ENSMUST00000022696.8"; gene_type "protein_coding"; gene_name "Xpo7"; transcript_type "protein_coding"; transcript_name "Xpo7-201"; exon_number 19; exon_id "ENSMUSE00000123593.4"; level 2; protein_id "ENSMUSP00000022696.7"; transcript_support_level "1"; mgi_id "MGI:1929705"; tag "basic"; tag "appris_principal_4"; tag "CCDS"; ccdsid "CCDS36974.1"; havana_gene "OTTMUSG00000069191.1"; havana_transcript "OTTMUST00000167413.1";
chr14	HAVANA	CDS	70918679	70918785	0	-	2	gene_id "ENSMUSG00000022100.15"; transcript_id "ENSMUST00000022696.8"; gene_type "protein_coding"; gene_name "Xpo7"; transcript_type "protein_coding"; transcript_name "Xpo7-201"; exon_number 19; exon_id "ENSMUSE00000123593.4"; level 2; protein_id "ENSMUSP00000022696.7"; transcript_support_level "1"; mgi_id "MGI:1929705"; tag "basic"; tag "appris_principal_4"; tag "CCDS"; ccdsid "CCDS36974.1"; havana_gene "OTTMUSG00000069191.1"; havana_transcript "OTTMUST00000167413.1";
chr14	HAVANA	exon	70918679	70918785	0	-	.	gene_id "ENSMUSG00000022100.15"; transcript_id "ENSMUST00000228346.2"; gene_type "protein_coding"; gene_name "Xpo7"; transcript_type "protein_coding"; transcript_name "Xpo7-206"; exon_number 19; exon_id "ENSMUSE00000123593.4"; level 2; protein_id "ENSMUSP00000154350.2"; mgi_id "MGI:1929705"; tag "CAGE_supported_TSS"; tag "basic"; havana_gene "OTTMUSG00000069191.1"; havana_transcript "OTTMUST00000167414.1";
chr14	HAVANA	CDS	70918679	70918785	0	-	2	gene_id "ENSMUSG00000022100.15"; transcript_id "ENSMUST00000228346.2"; gene_type "protein_coding"; gene_name "Xpo7"; transcript_type "protein_coding"; transcript_name "Xpo7-206"; exon_number 19; exon_id "ENSMUSE00000123593.4"; level 2; protein_id "ENSMUSP00000154350.2"; mgi_id "MGI:1929705"; tag "CAGE_supported_TSS"; tag "basic"; havana_gene "OTTMUSG00000069191.1"; havana_transcript "OTTMUST00000167414.1";
chr14	HAVANA	exon	70918679	70918785	0	-	.	gene_id "ENSMUSG00000022100.15"; transcript_id "ENSMUST00000226448.2"; gene_type "protein_coding"; gene_name "Xpo7"; transcript_type "protein_coding"; transcript_name "Xpo7-203"; exon_number 19; exon_id "ENSMUSE00000123593.4"; level 2; protein_id "ENSMUSP00000153855.2"; mgi_id "MGI:1929705"; tag "basic"; havana_gene "OTTMUSG00000069191.1"; havana_transcript "OTTMUST00000167415.1";
chr14	HAVANA	CDS	70918679	70918785	0	-	2	gene_id "ENSMUSG00000022100.15"; transcript_id "ENSMUST00000226448.2"; gene_type "protein_coding"; gene_name "Xpo7"; transcript_type "protein_coding"; transcript_name "Xpo7-203"; exon_number 19; exon_id "ENSMUSE00000123593.4"; level 2; protein_id "ENSMUSP00000153855.2"; mgi_id "MGI:1929705"; tag "basic"; havana_gene "OTTMUSG00000069191.1"; havana_transcript "OTTMUST00000167415.1";
chr14	HAVANA	exon	70918679	70918785	0	-	.	gene_id "ENSMUSG00000022100.15"; transcript_id "ENSMUST00000226607.2"; gene_type "protein_coding"; gene_name "Xpo7"; transcript_type "retained_intron"; transcript_name "Xpo7-204"; exon_number 19; exon_id "ENSMUSE00001433109.2"; level 2; mgi_id "MGI:1929705"; tag "NMD_likely_if_extended"; havana_gene "OTTMUSG00000069191.1"; havana_transcript "OTTMUST00000167416.1";
chr14	ENSEMBL_gcm37	exon	70918679	70918785	61.2867492315889	-	.	gene_id "ENSMUSG00000022100.15"; transcript_id "ENSMUSG00000022100.15_tx_3"; exon_id "chr14_70918679_70918785_-"; exonnum "19"; txlen "4497";
chr14	ENSEMBL_gcm37	exon	70918679	70918785	30.9185940812617	-	.	gene_id "ENSMUSG00000022100.15"; transcript_id "ENSMUSG00000022100.15_tx_4"; exon_id "chr14_70918679_70918785_-"; exonnum "19"; txlen "4541";
chr14	ENSEMBL	exon	70919773	70919881	0	-	.	gene_id "ENSMUSG00000022100.15"; transcript_id "ENSMUST00000167242.8"; gene_type "protein_coding"; gene_name "Xpo7"; transcript_type "protein_coding"; transcript_name "Xpo7-202"; exon_number 18; exon_id "ENSMUSE00000123591.4"; level 3; protein_id "ENSMUSP00000129504.2"; transcript_support_level "5"; mgi_id "MGI:1929705"; tag "basic"; tag "Ensembl_canonical"; tag "GENCODE_Primary"; tag "appris_alternative_1"; havana_gene "OTTMUSG00000069191.1";
chr14	ENSEMBL	CDS	70919773	70919881	0	-	0	gene_id "ENSMUSG00000022100.15"; transcript_id "ENSMUST00000167242.8"; gene_type "protein_coding"; gene_name "Xpo7"; transcript_type "protein_coding"; transcript_name "Xpo7-202"; exon_number 18; exon_id "ENSMUSE00000123591.4"; level 3; protein_id "ENSMUSP00000129504.2"; transcript_support_level "5"; mgi_id "MGI:1929705"; tag "basic"; tag "Ensembl_canonical"; tag "GENCODE_Primary"; tag "appris_alternative_1"; havana_gene "OTTMUSG00000069191.1";
chr14	HAVANA	exon	70919773	70919881	0	-	.	gene_id "ENSMUSG00000022100.15"; transcript_id "ENSMUST00000022696.8"; gene_type "protein_coding"; gene_name "Xpo7"; transcript_type "protein_coding"; transcript_name "Xpo7-201"; exon_number 18; exon_id "ENSMUSE00000123591.4"; level 2; protein_id "ENSMUSP00000022696.7"; transcript_support_level "1"; mgi_id "MGI:1929705"; tag "basic"; tag "appris_principal_4"; tag "CCDS"; ccdsid "CCDS36974.1"; havana_gene "OTTMUSG00000069191.1"; havana_transcript "OTTMUST00000167413.1";
chr14	HAVANA	CDS	70919773	70919881	0	-	0	gene_id "ENSMUSG00000022100.15"; transcript_id "ENSMUST00000022696.8"; gene_type "protein_coding"; gene_name "Xpo7"; transcript_type "protein_coding"; transcript_name "Xpo7-201"; exon_number 18; exon_id "ENSMUSE00000123591.4"; level 2; protein_id "ENSMUSP00000022696.7"; transcript_support_level "1"; mgi_id "MGI:1929705"; tag "basic"; tag "appris_principal_4"; tag "CCDS"; ccdsid "CCDS36974.1"; havana_gene "OTTMUSG00000069191.1"; havana_transcript "OTTMUST00000167413.1";
chr14	HAVANA	exon	70919773	70919881	0	-	.	gene_id "ENSMUSG00000022100.15"; transcript_id "ENSMUST00000228346.2"; gene_type "protein_coding"; gene_name "Xpo7"; transcript_type "protein_coding"; transcript_name "Xpo7-206"; exon_number 18; exon_id "ENSMUSE00000123591.4"; level 2; protein_id "ENSMUSP00000154350.2"; mgi_id "MGI:1929705"; tag "CAGE_supported_TSS"; tag "basic"; havana_gene "OTTMUSG00000069191.1"; havana_transcript "OTTMUST00000167414.1";
chr14	HAVANA	CDS	70919773	70919881	0	-	0	gene_id "ENSMUSG00000022100.15"; transcript_id "ENSMUST00000228346.2"; gene_type "protein_coding"; gene_name "Xpo7"; transcript_type "protein_coding"; transcript_name "Xpo7-206"; exon_number 18; exon_id "ENSMUSE00000123591.4"; level 2; protein_id "ENSMUSP00000154350.2"; mgi_id "MGI:1929705"; tag "CAGE_supported_TSS"; tag "basic"; havana_gene "OTTMUSG00000069191.1"; havana_transcript "OTTMUST00000167414.1";
chr14	HAVANA	exon	70919773	70919881	0	-	.	gene_id "ENSMUSG00000022100.15"; transcript_id "ENSMUST00000226448.2"; gene_type "protein_coding"; gene_name "Xpo7"; transcript_type "protein_coding"; transcript_name "Xpo7-203"; exon_number 18; exon_id "ENSMUSE00000123591.4"; level 2; protein_id "ENSMUSP00000153855.2"; mgi_id "MGI:1929705"; tag "basic"; havana_gene "OTTMUSG00000069191.1"; havana_transcript "OTTMUST00000167415.1";
chr14	HAVANA	CDS	70919773	70919881	0	-	0	gene_id "ENSMUSG00000022100.15"; transcript_id "ENSMUST00000226448.2"; gene_type "protein_coding"; gene_name "Xpo7"; transcript_type "protein_coding"; transcript_name "Xpo7-203"; exon_number 18; exon_id "ENSMUSE00000123591.4"; level 2; protein_id "ENSMUSP00000153855.2"; mgi_id "MGI:1929705"; tag "basic"; havana_gene "OTTMUSG00000069191.1"; havana_transcript "OTTMUST00000167415.1";
chr14	HAVANA	exon	70919773	70919881	0	-	.	gene_id "ENSMUSG00000022100.15"; transcript_id "ENSMUST00000226607.2"; gene_type "protein_coding"; gene_name "Xpo7"; transcript_type "retained_intron"; transcript_name "Xpo7-204"; exon_number 18; exon_id "ENSMUSE00001429538.2"; level 2; mgi_id "MGI:1929705"; tag "NMD_likely_if_extended"; havana_gene "OTTMUSG00000069191.1"; havana_transcript "OTTMUST00000167416.1";
chr14	ENSEMBL_gcm37	exon	70919773	70919881	61.2867492315889	-	.	gene_id "ENSMUSG00000022100.15"; transcript_id "ENSMUSG00000022100.15_tx_3"; exon_id "chr14_70919773_70919881_-"; exonnum "18"; txlen "4497";
chr14	ENSEMBL_gcm37	exon	70919773	70919881	30.9185940812617	-	.	gene_id "ENSMUSG00000022100.15"; transcript_id "ENSMUSG00000022100.15_tx_4"; exon_id "chr14_70919773_70919881_-"; exonnum "18"; txlen "4541";
chr14	ENSEMBL	exon	70920233	70920296	0	-	.	gene_id "ENSMUSG00000022100.15"; transcript_id "ENSMUST00000167242.8"; gene_type "protein_coding"; gene_name "Xpo7"; transcript_type "protein_coding"; transcript_name "Xpo7-202"; exon_number 17; exon_id "ENSMUSE00000259683.7"; level 3; protein_id "ENSMUSP00000129504.2"; transcript_support_level "5"; mgi_id "MGI:1929705"; tag "basic"; tag "Ensembl_canonical"; tag "GENCODE_Primary"; tag "appris_alternative_1"; havana_gene "OTTMUSG00000069191.1";
chr14	ENSEMBL	CDS	70920233	70920296	0	-	1	gene_id "ENSMUSG00000022100.15"; transcript_id "ENSMUST00000167242.8"; gene_type "protein_coding"; gene_name "Xpo7"; transcript_type "protein_coding"; transcript_name "Xpo7-202"; exon_number 17; exon_id "ENSMUSE00000259683.7"; level 3; protein_id "ENSMUSP00000129504.2"; transcript_support_level "5"; mgi_id "MGI:1929705"; tag "basic"; tag "Ensembl_canonical"; tag "GENCODE_Primary"; tag "appris_alternative_1"; havana_gene "OTTMUSG00000069191.1";
chr14	HAVANA	exon	70920233	70920296	0	-	.	gene_id "ENSMUSG00000022100.15"; transcript_id "ENSMUST00000022696.8"; gene_type "protein_coding"; gene_name "Xpo7"; transcript_type "protein_coding"; transcript_name "Xpo7-201"; exon_number 17; exon_id "ENSMUSE00000259683.7"; level 2; protein_id "ENSMUSP00000022696.7"; transcript_support_level "1"; mgi_id "MGI:1929705"; tag "basic"; tag "appris_principal_4"; tag "CCDS"; ccdsid "CCDS36974.1"; havana_gene "OTTMUSG00000069191.1"; havana_transcript "OTTMUST00000167413.1";
chr14	HAVANA	CDS	70920233	70920296	0	-	1	gene_id "ENSMUSG00000022100.15"; transcript_id "ENSMUST00000022696.8"; gene_type "protein_coding"; gene_name "Xpo7"; transcript_type "protein_coding"; transcript_name "Xpo7-201"; exon_number 17; exon_id "ENSMUSE00000259683.7"; level 2; protein_id "ENSMUSP00000022696.7"; transcript_support_level "1"; mgi_id "MGI:1929705"; tag "basic"; tag "appris_principal_4"; tag "CCDS"; ccdsid "CCDS36974.1"; havana_gene "OTTMUSG00000069191.1"; havana_transcript "OTTMUST00000167413.1";
chr14	HAVANA	exon	70920233	70920296	0	-	.	gene_id "ENSMUSG00000022100.15"; transcript_id "ENSMUST00000228346.2"; gene_type "protein_coding"; gene_name "Xpo7"; transcript_type "protein_coding"; transcript_name "Xpo7-206"; exon_number 17; exon_id "ENSMUSE00000259683.7"; level 2; protein_id "ENSMUSP00000154350.2"; mgi_id "MGI:1929705"; tag "CAGE_supported_TSS"; tag "basic"; havana_gene "OTTMUSG00000069191.1"; havana_transcript "OTTMUST00000167414.1";
chr14	HAVANA	CDS	70920233	70920296	0	-	1	gene_id "ENSMUSG00000022100.15"; transcript_id "ENSMUST00000228346.2"; gene_type "protein_coding"; gene_name "Xpo7"; transcript_type "protein_coding"; transcript_name "Xpo7-206"; exon_number 17; exon_id "ENSMUSE00000259683.7"; level 2; protein_id "ENSMUSP00000154350.2"; mgi_id "MGI:1929705"; tag "CAGE_supported_TSS"; tag "basic"; havana_gene "OTTMUSG00000069191.1"; havana_transcript "OTTMUST00000167414.1";
chr14	HAVANA	exon	70920233	70920296	0	-	.	gene_id "ENSMUSG00000022100.15"; transcript_id "ENSMUST00000226448.2"; gene_type "protein_coding"; gene_name "Xpo7"; transcript_type "protein_coding"; transcript_name "Xpo7-203"; exon_number 17; exon_id "ENSMUSE00000259683.7"; level 2; protein_id "ENSMUSP00000153855.2"; mgi_id "MGI:1929705"; tag "basic"; havana_gene "OTTMUSG00000069191.1"; havana_transcript "OTTMUST00000167415.1";
chr14	HAVANA	CDS	70920233	70920296	0	-	1	gene_id "ENSMUSG00000022100.15"; transcript_id "ENSMUST00000226448.2"; gene_type "protein_coding"; gene_name "Xpo7"; transcript_type "protein_coding"; transcript_name "Xpo7-203"; exon_number 17; exon_id "ENSMUSE00000259683.7"; level 2; protein_id "ENSMUSP00000153855.2"; mgi_id "MGI:1929705"; tag "basic"; havana_gene "OTTMUSG00000069191.1"; havana_transcript "OTTMUST00000167415.1";
chr14	HAVANA	exon	70920233	70920296	0	-	.	gene_id "ENSMUSG00000022100.15"; transcript_id "ENSMUST00000226607.2"; gene_type "protein_coding"; gene_name "Xpo7"; transcript_type "retained_intron"; transcript_name "Xpo7-204"; exon_number 17; exon_id "ENSMUSE00001430061.2"; level 2; mgi_id "MGI:1929705"; tag "NMD_likely_if_extended"; havana_gene "OTTMUSG00000069191.1"; havana_transcript "OTTMUST00000167416.1";
chr14	ENSEMBL_gcm37	exon	70920233	70920296	61.2867492315889	-	.	gene_id "ENSMUSG00000022100.15"; transcript_id "ENSMUSG00000022100.15_tx_3"; exon_id "chr14_70920233_70920296_-"; exonnum "17"; txlen "4497";
chr14	ENSEMBL_gcm37	exon	70920233	70920296	30.9185940812617	-	.	gene_id "ENSMUSG00000022100.15"; transcript_id "ENSMUSG00000022100.15_tx_4"; exon_id "chr14_70920233_70920296_-"; exonnum "17"; txlen "4541";
chr14	ENSEMBL	exon	70921096	70921176	0	-	.	gene_id "ENSMUSG00000022100.15"; transcript_id "ENSMUST00000167242.8"; gene_type "protein_coding"; gene_name "Xpo7"; transcript_type "protein_coding"; transcript_name "Xpo7-202"; exon_number 16; exon_id "ENSMUSE00000123601.5"; level 3; protein_id "ENSMUSP00000129504.2"; transcript_support_level "5"; mgi_id "MGI:1929705"; tag "basic"; tag "Ensembl_canonical"; tag "GENCODE_Primary"; tag "appris_alternative_1"; havana_gene "OTTMUSG00000069191.1";
chr14	ENSEMBL	CDS	70921096	70921176	0	-	1	gene_id "ENSMUSG00000022100.15"; transcript_id "ENSMUST00000167242.8"; gene_type "protein_coding"; gene_name "Xpo7"; transcript_type "protein_coding"; transcript_name "Xpo7-202"; exon_number 16; exon_id "ENSMUSE00000123601.5"; level 3; protein_id "ENSMUSP00000129504.2"; transcript_support_level "5"; mgi_id "MGI:1929705"; tag "basic"; tag "Ensembl_canonical"; tag "GENCODE_Primary"; tag "appris_alternative_1"; havana_gene "OTTMUSG00000069191.1";
chr14	HAVANA	exon	70921096	70921176	0	-	.	gene_id "ENSMUSG00000022100.15"; transcript_id "ENSMUST00000022696.8"; gene_type "protein_coding"; gene_name "Xpo7"; transcript_type "protein_coding"; transcript_name "Xpo7-201"; exon_number 16; exon_id "ENSMUSE00000123601.5"; level 2; protein_id "ENSMUSP00000022696.7"; transcript_support_level "1"; mgi_id "MGI:1929705"; tag "basic"; tag "appris_principal_4"; tag "CCDS"; ccdsid "CCDS36974.1"; havana_gene "OTTMUSG00000069191.1"; havana_transcript "OTTMUST00000167413.1";
chr14	HAVANA	CDS	70921096	70921176	0	-	1	gene_id "ENSMUSG00000022100.15"; transcript_id "ENSMUST00000022696.8"; gene_type "protein_coding"; gene_name "Xpo7"; transcript_type "protein_coding"; transcript_name "Xpo7-201"; exon_number 16; exon_id "ENSMUSE00000123601.5"; level 2; protein_id "ENSMUSP00000022696.7"; transcript_support_level "1"; mgi_id "MGI:1929705"; tag "basic"; tag "appris_principal_4"; tag "CCDS"; ccdsid "CCDS36974.1"; havana_gene "OTTMUSG00000069191.1"; havana_transcript "OTTMUST00000167413.1";
chr14	HAVANA	exon	70921096	70921176	0	-	.	gene_id "ENSMUSG00000022100.15"; transcript_id "ENSMUST00000228346.2"; gene_type "protein_coding"; gene_name "Xpo7"; transcript_type "protein_coding"; transcript_name "Xpo7-206"; exon_number 16; exon_id "ENSMUSE00000123601.5"; level 2; protein_id "ENSMUSP00000154350.2"; mgi_id "MGI:1929705"; tag "CAGE_supported_TSS"; tag "basic"; havana_gene "OTTMUSG00000069191.1"; havana_transcript "OTTMUST00000167414.1";
chr14	HAVANA	CDS	70921096	70921176	0	-	1	gene_id "ENSMUSG00000022100.15"; transcript_id "ENSMUST00000228346.2"; gene_type "protein_coding"; gene_name "Xpo7"; transcript_type "protein_coding"; transcript_name "Xpo7-206"; exon_number 16; exon_id "ENSMUSE00000123601.5"; level 2; protein_id "ENSMUSP00000154350.2"; mgi_id "MGI:1929705"; tag "CAGE_supported_TSS"; tag "basic"; havana_gene "OTTMUSG00000069191.1"; havana_transcript "OTTMUST00000167414.1";
chr14	HAVANA	exon	70921096	70921176	0	-	.	gene_id "ENSMUSG00000022100.15"; transcript_id "ENSMUST00000226448.2"; gene_type "protein_coding"; gene_name "Xpo7"; transcript_type "protein_coding"; transcript_name "Xpo7-203"; exon_number 16; exon_id "ENSMUSE00000123601.5"; level 2; protein_id "ENSMUSP00000153855.2"; mgi_id "MGI:1929705"; tag "basic"; havana_gene "OTTMUSG00000069191.1"; havana_transcript "OTTMUST00000167415.1";
chr14	HAVANA	CDS	70921096	70921176	0	-	1	gene_id "ENSMUSG00000022100.15"; transcript_id "ENSMUST00000226448.2"; gene_type "protein_coding"; gene_name "Xpo7"; transcript_type "protein_coding"; transcript_name "Xpo7-203"; exon_number 16; exon_id "ENSMUSE00000123601.5"; level 2; protein_id "ENSMUSP00000153855.2"; mgi_id "MGI:1929705"; tag "basic"; havana_gene "OTTMUSG00000069191.1"; havana_transcript "OTTMUST00000167415.1";
chr14	HAVANA	exon	70921096	70921176	0	-	.	gene_id "ENSMUSG00000022100.15"; transcript_id "ENSMUST00000226607.2"; gene_type "protein_coding"; gene_name "Xpo7"; transcript_type "retained_intron"; transcript_name "Xpo7-204"; exon_number 16; exon_id "ENSMUSE00001432605.2"; level 2; mgi_id "MGI:1929705"; tag "NMD_likely_if_extended"; havana_gene "OTTMUSG00000069191.1"; havana_transcript "OTTMUST00000167416.1";
chr14	ENSEMBL_gcm37	exon	70921096	70921176	61.2867492315889	-	.	gene_id "ENSMUSG00000022100.15"; transcript_id "ENSMUSG00000022100.15_tx_3"; exon_id "chr14_70921096_70921176_-"; exonnum "16"; txlen "4497";
chr14	ENSEMBL_gcm37	exon	70921096	70921176	30.9185940812617	-	.	gene_id "ENSMUSG00000022100.15"; transcript_id "ENSMUSG00000022100.15_tx_4"; exon_id "chr14_70921096_70921176_-"; exonnum "16"; txlen "4541";
chr14	ENSEMBL	exon	70922300	70922373	0	-	.	gene_id "ENSMUSG00000022100.15"; transcript_id "ENSMUST00000167242.8"; gene_type "protein_coding"; gene_name "Xpo7"; transcript_type "protein_coding"; transcript_name "Xpo7-202"; exon_number 15; exon_id "ENSMUSE00000123606.4"; level 3; protein_id "ENSMUSP00000129504.2"; transcript_support_level "5"; mgi_id "MGI:1929705"; tag "basic"; tag "Ensembl_canonical"; tag "GENCODE_Primary"; tag "appris_alternative_1"; havana_gene "OTTMUSG00000069191.1";
chr14	ENSEMBL	CDS	70922300	70922373	0	-	0	gene_id "ENSMUSG00000022100.15"; transcript_id "ENSMUST00000167242.8"; gene_type "protein_coding"; gene_name "Xpo7"; transcript_type "protein_coding"; transcript_name "Xpo7-202"; exon_number 15; exon_id "ENSMUSE00000123606.4"; level 3; protein_id "ENSMUSP00000129504.2"; transcript_support_level "5"; mgi_id "MGI:1929705"; tag "basic"; tag "Ensembl_canonical"; tag "GENCODE_Primary"; tag "appris_alternative_1"; havana_gene "OTTMUSG00000069191.1";
chr14	HAVANA	exon	70922300	70922373	0	-	.	gene_id "ENSMUSG00000022100.15"; transcript_id "ENSMUST00000022696.8"; gene_type "protein_coding"; gene_name "Xpo7"; transcript_type "protein_coding"; transcript_name "Xpo7-201"; exon_number 15; exon_id "ENSMUSE00000123606.4"; level 2; protein_id "ENSMUSP00000022696.7"; transcript_support_level "1"; mgi_id "MGI:1929705"; tag "basic"; tag "appris_principal_4"; tag "CCDS"; ccdsid "CCDS36974.1"; havana_gene "OTTMUSG00000069191.1"; havana_transcript "OTTMUST00000167413.1";
chr14	HAVANA	CDS	70922300	70922373	0	-	0	gene_id "ENSMUSG00000022100.15"; transcript_id "ENSMUST00000022696.8"; gene_type "protein_coding"; gene_name "Xpo7"; transcript_type "protein_coding"; transcript_name "Xpo7-201"; exon_number 15; exon_id "ENSMUSE00000123606.4"; level 2; protein_id "ENSMUSP00000022696.7"; transcript_support_level "1"; mgi_id "MGI:1929705"; tag "basic"; tag "appris_principal_4"; tag "CCDS"; ccdsid "CCDS36974.1"; havana_gene "OTTMUSG00000069191.1"; havana_transcript "OTTMUST00000167413.1";
chr14	HAVANA	exon	70922300	70922373	0	-	.	gene_id "ENSMUSG00000022100.15"; transcript_id "ENSMUST00000228346.2"; gene_type "protein_coding"; gene_name "Xpo7"; transcript_type "protein_coding"; transcript_name "Xpo7-206"; exon_number 15; exon_id "ENSMUSE00000123606.4"; level 2; protein_id "ENSMUSP00000154350.2"; mgi_id "MGI:1929705"; tag "CAGE_supported_TSS"; tag "basic"; havana_gene "OTTMUSG00000069191.1"; havana_transcript "OTTMUST00000167414.1";
chr14	HAVANA	CDS	70922300	70922373	0	-	0	gene_id "ENSMUSG00000022100.15"; transcript_id "ENSMUST00000228346.2"; gene_type "protein_coding"; gene_name "Xpo7"; transcript_type "protein_coding"; transcript_name "Xpo7-206"; exon_number 15; exon_id "ENSMUSE00000123606.4"; level 2; protein_id "ENSMUSP00000154350.2"; mgi_id "MGI:1929705"; tag "CAGE_supported_TSS"; tag "basic"; havana_gene "OTTMUSG00000069191.1"; havana_transcript "OTTMUST00000167414.1";
chr14	HAVANA	exon	70922300	70922373	0	-	.	gene_id "ENSMUSG00000022100.15"; transcript_id "ENSMUST00000226448.2"; gene_type "protein_coding"; gene_name "Xpo7"; transcript_type "protein_coding"; transcript_name "Xpo7-203"; exon_number 15; exon_id "ENSMUSE00000123606.4"; level 2; protein_id "ENSMUSP00000153855.2"; mgi_id "MGI:1929705"; tag "basic"; havana_gene "OTTMUSG00000069191.1"; havana_transcript "OTTMUST00000167415.1";
chr14	HAVANA	CDS	70922300	70922373	0	-	0	gene_id "ENSMUSG00000022100.15"; transcript_id "ENSMUST00000226448.2"; gene_type "protein_coding"; gene_name "Xpo7"; transcript_type "protein_coding"; transcript_name "Xpo7-203"; exon_number 15; exon_id "ENSMUSE00000123606.4"; level 2; protein_id "ENSMUSP00000153855.2"; mgi_id "MGI:1929705"; tag "basic"; havana_gene "OTTMUSG00000069191.1"; havana_transcript "OTTMUST00000167415.1";
chr14	HAVANA	exon	70922300	70922373	0	-	.	gene_id "ENSMUSG00000022100.15"; transcript_id "ENSMUST00000226607.2"; gene_type "protein_coding"; gene_name "Xpo7"; transcript_type "retained_intron"; transcript_name "Xpo7-204"; exon_number 15; exon_id "ENSMUSE00001433841.2"; level 2; mgi_id "MGI:1929705"; tag "NMD_likely_if_extended"; havana_gene "OTTMUSG00000069191.1"; havana_transcript "OTTMUST00000167416.1";
chr14	HAVANA	exon	70922300	70922373	0	-	.	gene_id "ENSMUSG00000022100.15"; transcript_id "ENSMUST00000227550.2"; gene_type "protein_coding"; gene_name "Xpo7"; transcript_type "retained_intron"; transcript_name "Xpo7-205"; exon_number 2; exon_id "ENSMUSE00001433841.2"; level 2; mgi_id "MGI:1929705"; havana_gene "OTTMUSG00000069191.1"; havana_transcript "OTTMUST00000167417.1";
chr14	ENSEMBL_gcm37	exon	70922300	70922373	61.2867492315889	-	.	gene_id "ENSMUSG00000022100.15"; transcript_id "ENSMUSG00000022100.15_tx_3"; exon_id "chr14_70922300_70922373_-"; exonnum "15"; txlen "4497";
chr14	ENSEMBL_gcm37	exon	70922300	70922373	30.9185940812617	-	.	gene_id "ENSMUSG00000022100.15"; transcript_id "ENSMUSG00000022100.15_tx_4"; exon_id "chr14_70922300_70922373_-"; exonnum "15"; txlen "4541";
chr14	ENSEMBL	exon	70922862	70922997	0	-	.	gene_id "ENSMUSG00000022100.15"; transcript_id "ENSMUST00000167242.8"; gene_type "protein_coding"; gene_name "Xpo7"; transcript_type "protein_coding"; transcript_name "Xpo7-202"; exon_number 14; exon_id "ENSMUSE00000123598.4"; level 3; protein_id "ENSMUSP00000129504.2"; transcript_support_level "5"; mgi_id "MGI:1929705"; tag "basic"; tag "Ensembl_canonical"; tag "GENCODE_Primary"; tag "appris_alternative_1"; havana_gene "OTTMUSG00000069191.1";
chr14	ENSEMBL	CDS	70922862	70922997	0	-	1	gene_id "ENSMUSG00000022100.15"; transcript_id "ENSMUST00000167242.8"; gene_type "protein_coding"; gene_name "Xpo7"; transcript_type "protein_coding"; transcript_name "Xpo7-202"; exon_number 14; exon_id "ENSMUSE00000123598.4"; level 3; protein_id "ENSMUSP00000129504.2"; transcript_support_level "5"; mgi_id "MGI:1929705"; tag "basic"; tag "Ensembl_canonical"; tag "GENCODE_Primary"; tag "appris_alternative_1"; havana_gene "OTTMUSG00000069191.1";
chr14	HAVANA	exon	70922862	70922997	0	-	.	gene_id "ENSMUSG00000022100.15"; transcript_id "ENSMUST00000022696.8"; gene_type "protein_coding"; gene_name "Xpo7"; transcript_type "protein_coding"; transcript_name "Xpo7-201"; exon_number 14; exon_id "ENSMUSE00000123598.4"; level 2; protein_id "ENSMUSP00000022696.7"; transcript_support_level "1"; mgi_id "MGI:1929705"; tag "basic"; tag "appris_principal_4"; tag "CCDS"; ccdsid "CCDS36974.1"; havana_gene "OTTMUSG00000069191.1"; havana_transcript "OTTMUST00000167413.1";
chr14	HAVANA	CDS	70922862	70922997	0	-	1	gene_id "ENSMUSG00000022100.15"; transcript_id "ENSMUST00000022696.8"; gene_type "protein_coding"; gene_name "Xpo7"; transcript_type "protein_coding"; transcript_name "Xpo7-201"; exon_number 14; exon_id "ENSMUSE00000123598.4"; level 2; protein_id "ENSMUSP00000022696.7"; transcript_support_level "1"; mgi_id "MGI:1929705"; tag "basic"; tag "appris_principal_4"; tag "CCDS"; ccdsid "CCDS36974.1"; havana_gene "OTTMUSG00000069191.1"; havana_transcript "OTTMUST00000167413.1";
chr14	HAVANA	exon	70922862	70922997	0	-	.	gene_id "ENSMUSG00000022100.15"; transcript_id "ENSMUST00000228346.2"; gene_type "protein_coding"; gene_name "Xpo7"; transcript_type "protein_coding"; transcript_name "Xpo7-206"; exon_number 14; exon_id "ENSMUSE00000123598.4"; level 2; protein_id "ENSMUSP00000154350.2"; mgi_id "MGI:1929705"; tag "CAGE_supported_TSS"; tag "basic"; havana_gene "OTTMUSG00000069191.1"; havana_transcript "OTTMUST00000167414.1";
chr14	HAVANA	CDS	70922862	70922997	0	-	1	gene_id "ENSMUSG00000022100.15"; transcript_id "ENSMUST00000228346.2"; gene_type "protein_coding"; gene_name "Xpo7"; transcript_type "protein_coding"; transcript_name "Xpo7-206"; exon_number 14; exon_id "ENSMUSE00000123598.4"; level 2; protein_id "ENSMUSP00000154350.2"; mgi_id "MGI:1929705"; tag "CAGE_supported_TSS"; tag "basic"; havana_gene "OTTMUSG00000069191.1"; havana_transcript "OTTMUST00000167414.1";
chr14	HAVANA	exon	70922862	70922997	0	-	.	gene_id "ENSMUSG00000022100.15"; transcript_id "ENSMUST00000226448.2"; gene_type "protein_coding"; gene_name "Xpo7"; transcript_type "protein_coding"; transcript_name "Xpo7-203"; exon_number 14; exon_id "ENSMUSE00000123598.4"; level 2; protein_id "ENSMUSP00000153855.2"; mgi_id "MGI:1929705"; tag "basic"; havana_gene "OTTMUSG00000069191.1"; havana_transcript "OTTMUST00000167415.1";
chr14	HAVANA	CDS	70922862	70922997	0	-	1	gene_id "ENSMUSG00000022100.15"; transcript_id "ENSMUST00000226448.2"; gene_type "protein_coding"; gene_name "Xpo7"; transcript_type "protein_coding"; transcript_name "Xpo7-203"; exon_number 14; exon_id "ENSMUSE00000123598.4"; level 2; protein_id "ENSMUSP00000153855.2"; mgi_id "MGI:1929705"; tag "basic"; havana_gene "OTTMUSG00000069191.1"; havana_transcript "OTTMUST00000167415.1";
chr14	HAVANA	exon	70922862	70922997	0	-	.	gene_id "ENSMUSG00000022100.15"; transcript_id "ENSMUST00000226607.2"; gene_type "protein_coding"; gene_name "Xpo7"; transcript_type "retained_intron"; transcript_name "Xpo7-204"; exon_number 14; exon_id "ENSMUSE00001429429.2"; level 2; mgi_id "MGI:1929705"; tag "NMD_likely_if_extended"; havana_gene "OTTMUSG00000069191.1"; havana_transcript "OTTMUST00000167416.1";
chr14	HAVANA	exon	70922862	70922997	0	-	.	gene_id "ENSMUSG00000022100.15"; transcript_id "ENSMUST00000227550.2"; gene_type "protein_coding"; gene_name "Xpo7"; transcript_type "retained_intron"; transcript_name "Xpo7-205"; exon_number 1; exon_id "ENSMUSE00001429429.2"; level 2; mgi_id "MGI:1929705"; havana_gene "OTTMUSG00000069191.1"; havana_transcript "OTTMUST00000167417.1";
chr14	ENSEMBL_gcm37	exon	70922862	70922997	61.2867492315889	-	.	gene_id "ENSMUSG00000022100.15"; transcript_id "ENSMUSG00000022100.15_tx_3"; exon_id "chr14_70922862_70922997_-"; exonnum "14"; txlen "4497";
chr14	ENSEMBL_gcm37	exon	70922862	70922997	30.9185940812617	-	.	gene_id "ENSMUSG00000022100.15"; transcript_id "ENSMUSG00000022100.15_tx_4"; exon_id "chr14_70922862_70922997_-"; exonnum "14"; txlen "4541";
chr14	ENSEMBL	exon	70925068	70925173	0	-	.	gene_id "ENSMUSG00000022100.15"; transcript_id "ENSMUST00000167242.8"; gene_type "protein_coding"; gene_name "Xpo7"; transcript_type "protein_coding"; transcript_name "Xpo7-202"; exon_number 13; exon_id "ENSMUSE00000123605.4"; level 3; protein_id "ENSMUSP00000129504.2"; transcript_support_level "5"; mgi_id "MGI:1929705"; tag "basic"; tag "Ensembl_canonical"; tag "GENCODE_Primary"; tag "appris_alternative_1"; havana_gene "OTTMUSG00000069191.1";
chr14	ENSEMBL	CDS	70925068	70925173	0	-	2	gene_id "ENSMUSG00000022100.15"; transcript_id "ENSMUST00000167242.8"; gene_type "protein_coding"; gene_name "Xpo7"; transcript_type "protein_coding"; transcript_name "Xpo7-202"; exon_number 13; exon_id "ENSMUSE00000123605.4"; level 3; protein_id "ENSMUSP00000129504.2"; transcript_support_level "5"; mgi_id "MGI:1929705"; tag "basic"; tag "Ensembl_canonical"; tag "GENCODE_Primary"; tag "appris_alternative_1"; havana_gene "OTTMUSG00000069191.1";
chr14	HAVANA	exon	70925068	70925173	0	-	.	gene_id "ENSMUSG00000022100.15"; transcript_id "ENSMUST00000022696.8"; gene_type "protein_coding"; gene_name "Xpo7"; transcript_type "protein_coding"; transcript_name "Xpo7-201"; exon_number 13; exon_id "ENSMUSE00000123605.4"; level 2; protein_id "ENSMUSP00000022696.7"; transcript_support_level "1"; mgi_id "MGI:1929705"; tag "basic"; tag "appris_principal_4"; tag "CCDS"; ccdsid "CCDS36974.1"; havana_gene "OTTMUSG00000069191.1"; havana_transcript "OTTMUST00000167413.1";
chr14	HAVANA	CDS	70925068	70925173	0	-	2	gene_id "ENSMUSG00000022100.15"; transcript_id "ENSMUST00000022696.8"; gene_type "protein_coding"; gene_name "Xpo7"; transcript_type "protein_coding"; transcript_name "Xpo7-201"; exon_number 13; exon_id "ENSMUSE00000123605.4"; level 2; protein_id "ENSMUSP00000022696.7"; transcript_support_level "1"; mgi_id "MGI:1929705"; tag "basic"; tag "appris_principal_4"; tag "CCDS"; ccdsid "CCDS36974.1"; havana_gene "OTTMUSG00000069191.1"; havana_transcript "OTTMUST00000167413.1";
chr14	HAVANA	exon	70925068	70925173	0	-	.	gene_id "ENSMUSG00000022100.15"; transcript_id "ENSMUST00000228346.2"; gene_type "protein_coding"; gene_name "Xpo7"; transcript_type "protein_coding"; transcript_name "Xpo7-206"; exon_number 13; exon_id "ENSMUSE00000123605.4"; level 2; protein_id "ENSMUSP00000154350.2"; mgi_id "MGI:1929705"; tag "CAGE_supported_TSS"; tag "basic"; havana_gene "OTTMUSG00000069191.1"; havana_transcript "OTTMUST00000167414.1";
chr14	HAVANA	CDS	70925068	70925173	0	-	2	gene_id "ENSMUSG00000022100.15"; transcript_id "ENSMUST00000228346.2"; gene_type "protein_coding"; gene_name "Xpo7"; transcript_type "protein_coding"; transcript_name "Xpo7-206"; exon_number 13; exon_id "ENSMUSE00000123605.4"; level 2; protein_id "ENSMUSP00000154350.2"; mgi_id "MGI:1929705"; tag "CAGE_supported_TSS"; tag "basic"; havana_gene "OTTMUSG00000069191.1"; havana_transcript "OTTMUST00000167414.1";
chr14	HAVANA	exon	70925068	70925173	0	-	.	gene_id "ENSMUSG00000022100.15"; transcript_id "ENSMUST00000226448.2"; gene_type "protein_coding"; gene_name "Xpo7"; transcript_type "protein_coding"; transcript_name "Xpo7-203"; exon_number 13; exon_id "ENSMUSE00000123605.4"; level 2; protein_id "ENSMUSP00000153855.2"; mgi_id "MGI:1929705"; tag "basic"; havana_gene "OTTMUSG00000069191.1"; havana_transcript "OTTMUST00000167415.1";
chr14	HAVANA	CDS	70925068	70925173	0	-	2	gene_id "ENSMUSG00000022100.15"; transcript_id "ENSMUST00000226448.2"; gene_type "protein_coding"; gene_name "Xpo7"; transcript_type "protein_coding"; transcript_name "Xpo7-203"; exon_number 13; exon_id "ENSMUSE00000123605.4"; level 2; protein_id "ENSMUSP00000153855.2"; mgi_id "MGI:1929705"; tag "basic"; havana_gene "OTTMUSG00000069191.1"; havana_transcript "OTTMUST00000167415.1";
chr14	HAVANA	exon	70925068	70925173	0	-	.	gene_id "ENSMUSG00000022100.15"; transcript_id "ENSMUST00000226607.2"; gene_type "protein_coding"; gene_name "Xpo7"; transcript_type "retained_intron"; transcript_name "Xpo7-204"; exon_number 13; exon_id "ENSMUSE00001431685.2"; level 2; mgi_id "MGI:1929705"; tag "NMD_likely_if_extended"; havana_gene "OTTMUSG00000069191.1"; havana_transcript "OTTMUST00000167416.1";
chr14	ENSEMBL_gcm37	exon	70925068	70925173	61.2867492315889	-	.	gene_id "ENSMUSG00000022100.15"; transcript_id "ENSMUSG00000022100.15_tx_3"; exon_id "chr14_70925068_70925173_-"; exonnum "13"; txlen "4497";
chr14	ENSEMBL_gcm37	exon	70925068	70925173	30.9185940812617	-	.	gene_id "ENSMUSG00000022100.15"; transcript_id "ENSMUSG00000022100.15_tx_4"; exon_id "chr14_70925068_70925173_-"; exonnum "13"; txlen "4541";
chr14	HAVANA	exon	70925567	70925760	0	-	.	gene_id "ENSMUSG00000022100.15"; transcript_id "ENSMUST00000022696.8"; gene_type "protein_coding"; gene_name "Xpo7"; transcript_type "protein_coding"; transcript_name "Xpo7-201"; exon_number 12; exon_id "ENSMUSE00000259713.4"; level 2; protein_id "ENSMUSP00000022696.7"; transcript_support_level "1"; mgi_id "MGI:1929705"; tag "basic"; tag "appris_principal_4"; tag "CCDS"; ccdsid "CCDS36974.1"; havana_gene "OTTMUSG00000069191.1"; havana_transcript "OTTMUST00000167413.1";
chr14	HAVANA	CDS	70925567	70925760	0	-	1	gene_id "ENSMUSG00000022100.15"; transcript_id "ENSMUST00000022696.8"; gene_type "protein_coding"; gene_name "Xpo7"; transcript_type "protein_coding"; transcript_name "Xpo7-201"; exon_number 12; exon_id "ENSMUSE00000259713.4"; level 2; protein_id "ENSMUSP00000022696.7"; transcript_support_level "1"; mgi_id "MGI:1929705"; tag "basic"; tag "appris_principal_4"; tag "CCDS"; ccdsid "CCDS36974.1"; havana_gene "OTTMUSG00000069191.1"; havana_transcript "OTTMUST00000167413.1";
chr14	HAVANA	exon	70925567	70925760	0	-	.	gene_id "ENSMUSG00000022100.15"; transcript_id "ENSMUST00000228346.2"; gene_type "protein_coding"; gene_name "Xpo7"; transcript_type "protein_coding"; transcript_name "Xpo7-206"; exon_number 12; exon_id "ENSMUSE00000259713.4"; level 2; protein_id "ENSMUSP00000154350.2"; mgi_id "MGI:1929705"; tag "CAGE_supported_TSS"; tag "basic"; havana_gene "OTTMUSG00000069191.1"; havana_transcript "OTTMUST00000167414.1";
chr14	HAVANA	CDS	70925567	70925760	0	-	1	gene_id "ENSMUSG00000022100.15"; transcript_id "ENSMUST00000228346.2"; gene_type "protein_coding"; gene_name "Xpo7"; transcript_type "protein_coding"; transcript_name "Xpo7-206"; exon_number 12; exon_id "ENSMUSE00000259713.4"; level 2; protein_id "ENSMUSP00000154350.2"; mgi_id "MGI:1929705"; tag "CAGE_supported_TSS"; tag "basic"; havana_gene "OTTMUSG00000069191.1"; havana_transcript "OTTMUST00000167414.1";
chr14	HAVANA	exon	70925567	70925760	0	-	.	gene_id "ENSMUSG00000022100.15"; transcript_id "ENSMUST00000226448.2"; gene_type "protein_coding"; gene_name "Xpo7"; transcript_type "protein_coding"; transcript_name "Xpo7-203"; exon_number 12; exon_id "ENSMUSE00000259713.4"; level 2; protein_id "ENSMUSP00000153855.2"; mgi_id "MGI:1929705"; tag "basic"; havana_gene "OTTMUSG00000069191.1"; havana_transcript "OTTMUST00000167415.1";
chr14	HAVANA	CDS	70925567	70925760	0	-	1	gene_id "ENSMUSG00000022100.15"; transcript_id "ENSMUST00000226448.2"; gene_type "protein_coding"; gene_name "Xpo7"; transcript_type "protein_coding"; transcript_name "Xpo7-203"; exon_number 12; exon_id "ENSMUSE00000259713.4"; level 2; protein_id "ENSMUSP00000153855.2"; mgi_id "MGI:1929705"; tag "basic"; havana_gene "OTTMUSG00000069191.1"; havana_transcript "OTTMUST00000167415.1";
chr14	HAVANA	exon	70925567	70925760	0	-	.	gene_id "ENSMUSG00000022100.15"; transcript_id "ENSMUST00000226607.2"; gene_type "protein_coding"; gene_name "Xpo7"; transcript_type "retained_intron"; transcript_name "Xpo7-204"; exon_number 12; exon_id "ENSMUSE00001431493.2"; level 2; mgi_id "MGI:1929705"; tag "NMD_likely_if_extended"; havana_gene "OTTMUSG00000069191.1"; havana_transcript "OTTMUST00000167416.1";
chr14	ENSEMBL_gcm37	exon	70925567	70925760	61.2867492315889	-	.	gene_id "ENSMUSG00000022100.15"; transcript_id "ENSMUSG00000022100.15_tx_3"; exon_id "chr14_70925567_70925760_-"; exonnum "12"; txlen "4497";
chr14	ENSEMBL_gcm37	exon	70925567	70925760	30.9185940812617	-	.	gene_id "ENSMUSG00000022100.15"; transcript_id "ENSMUSG00000022100.15_tx_4"; exon_id "chr14_70925567_70925760_-"; exonnum "12"; txlen "4541";
chr14	ENSEMBL	exon	70925567	70925763	0	-	.	gene_id "ENSMUSG00000022100.15"; transcript_id "ENSMUST00000167242.8"; gene_type "protein_coding"; gene_name "Xpo7"; transcript_type "protein_coding"; transcript_name "Xpo7-202"; exon_number 12; exon_id "ENSMUSE00000883801.2"; level 3; protein_id "ENSMUSP00000129504.2"; transcript_support_level "5"; mgi_id "MGI:1929705"; tag "basic"; tag "Ensembl_canonical"; tag "GENCODE_Primary"; tag "appris_alternative_1"; havana_gene "OTTMUSG00000069191.1";
chr14	ENSEMBL	CDS	70925567	70925763	0	-	1	gene_id "ENSMUSG00000022100.15"; transcript_id "ENSMUST00000167242.8"; gene_type "protein_coding"; gene_name "Xpo7"; transcript_type "protein_coding"; transcript_name "Xpo7-202"; exon_number 12; exon_id "ENSMUSE00000883801.2"; level 3; protein_id "ENSMUSP00000129504.2"; transcript_support_level "5"; mgi_id "MGI:1929705"; tag "basic"; tag "Ensembl_canonical"; tag "GENCODE_Primary"; tag "appris_alternative_1"; havana_gene "OTTMUSG00000069191.1";
chr14	ENSEMBL	exon	70928422	70928594	0	-	.	gene_id "ENSMUSG00000022100.15"; transcript_id "ENSMUST00000167242.8"; gene_type "protein_coding"; gene_name "Xpo7"; transcript_type "protein_coding"; transcript_name "Xpo7-202"; exon_number 11; exon_id "ENSMUSE00000123607.4"; level 3; protein_id "ENSMUSP00000129504.2"; transcript_support_level "5"; mgi_id "MGI:1929705"; tag "basic"; tag "Ensembl_canonical"; tag "GENCODE_Primary"; tag "appris_alternative_1"; havana_gene "OTTMUSG00000069191.1";
chr14	ENSEMBL	CDS	70928422	70928594	0	-	0	gene_id "ENSMUSG00000022100.15"; transcript_id "ENSMUST00000167242.8"; gene_type "protein_coding"; gene_name "Xpo7"; transcript_type "protein_coding"; transcript_name "Xpo7-202"; exon_number 11; exon_id "ENSMUSE00000123607.4"; level 3; protein_id "ENSMUSP00000129504.2"; transcript_support_level "5"; mgi_id "MGI:1929705"; tag "basic"; tag "Ensembl_canonical"; tag "GENCODE_Primary"; tag "appris_alternative_1"; havana_gene "OTTMUSG00000069191.1";
chr14	HAVANA	exon	70928422	70928594	0	-	.	gene_id "ENSMUSG00000022100.15"; transcript_id "ENSMUST00000022696.8"; gene_type "protein_coding"; gene_name "Xpo7"; transcript_type "protein_coding"; transcript_name "Xpo7-201"; exon_number 11; exon_id "ENSMUSE00000123607.4"; level 2; protein_id "ENSMUSP00000022696.7"; transcript_support_level "1"; mgi_id "MGI:1929705"; tag "basic"; tag "appris_principal_4"; tag "CCDS"; ccdsid "CCDS36974.1"; havana_gene "OTTMUSG00000069191.1"; havana_transcript "OTTMUST00000167413.1";
chr14	HAVANA	CDS	70928422	70928594	0	-	0	gene_id "ENSMUSG00000022100.15"; transcript_id "ENSMUST00000022696.8"; gene_type "protein_coding"; gene_name "Xpo7"; transcript_type "protein_coding"; transcript_name "Xpo7-201"; exon_number 11; exon_id "ENSMUSE00000123607.4"; level 2; protein_id "ENSMUSP00000022696.7"; transcript_support_level "1"; mgi_id "MGI:1929705"; tag "basic"; tag "appris_principal_4"; tag "CCDS"; ccdsid "CCDS36974.1"; havana_gene "OTTMUSG00000069191.1"; havana_transcript "OTTMUST00000167413.1";
chr14	HAVANA	exon	70928422	70928594	0	-	.	gene_id "ENSMUSG00000022100.15"; transcript_id "ENSMUST00000228346.2"; gene_type "protein_coding"; gene_name "Xpo7"; transcript_type "protein_coding"; transcript_name "Xpo7-206"; exon_number 11; exon_id "ENSMUSE00000123607.4"; level 2; protein_id "ENSMUSP00000154350.2"; mgi_id "MGI:1929705"; tag "CAGE_supported_TSS"; tag "basic"; havana_gene "OTTMUSG00000069191.1"; havana_transcript "OTTMUST00000167414.1";
chr14	HAVANA	CDS	70928422	70928594	0	-	0	gene_id "ENSMUSG00000022100.15"; transcript_id "ENSMUST00000228346.2"; gene_type "protein_coding"; gene_name "Xpo7"; transcript_type "protein_coding"; transcript_name "Xpo7-206"; exon_number 11; exon_id "ENSMUSE00000123607.4"; level 2; protein_id "ENSMUSP00000154350.2"; mgi_id "MGI:1929705"; tag "CAGE_supported_TSS"; tag "basic"; havana_gene "OTTMUSG00000069191.1"; havana_transcript "OTTMUST00000167414.1";
chr14	HAVANA	exon	70928422	70928594	0	-	.	gene_id "ENSMUSG00000022100.15"; transcript_id "ENSMUST00000226448.2"; gene_type "protein_coding"; gene_name "Xpo7"; transcript_type "protein_coding"; transcript_name "Xpo7-203"; exon_number 11; exon_id "ENSMUSE00000123607.4"; level 2; protein_id "ENSMUSP00000153855.2"; mgi_id "MGI:1929705"; tag "basic"; havana_gene "OTTMUSG00000069191.1"; havana_transcript "OTTMUST00000167415.1";
chr14	HAVANA	CDS	70928422	70928594	0	-	0	gene_id "ENSMUSG00000022100.15"; transcript_id "ENSMUST00000226448.2"; gene_type "protein_coding"; gene_name "Xpo7"; transcript_type "protein_coding"; transcript_name "Xpo7-203"; exon_number 11; exon_id "ENSMUSE00000123607.4"; level 2; protein_id "ENSMUSP00000153855.2"; mgi_id "MGI:1929705"; tag "basic"; havana_gene "OTTMUSG00000069191.1"; havana_transcript "OTTMUST00000167415.1";
chr14	HAVANA	exon	70928422	70928594	0	-	.	gene_id "ENSMUSG00000022100.15"; transcript_id "ENSMUST00000226607.2"; gene_type "protein_coding"; gene_name "Xpo7"; transcript_type "retained_intron"; transcript_name "Xpo7-204"; exon_number 11; exon_id "ENSMUSE00001435339.2"; level 2; mgi_id "MGI:1929705"; tag "NMD_likely_if_extended"; havana_gene "OTTMUSG00000069191.1"; havana_transcript "OTTMUST00000167416.1";
chr14	ENSEMBL_gcm37	exon	70928422	70928594	61.2867492315889	-	.	gene_id "ENSMUSG00000022100.15"; transcript_id "ENSMUSG00000022100.15_tx_3"; exon_id "chr14_70928422_70928594_-"; exonnum "11"; txlen "4497";
chr14	ENSEMBL_gcm37	exon	70928422	70928594	30.9185940812617	-	.	gene_id "ENSMUSG00000022100.15"; transcript_id "ENSMUSG00000022100.15_tx_4"; exon_id "chr14_70928422_70928594_-"; exonnum "11"; txlen "4541";
chr14	ENSEMBL	exon	70930091	70930237	0	-	.	gene_id "ENSMUSG00000022100.15"; transcript_id "ENSMUST00000167242.8"; gene_type "protein_coding"; gene_name "Xpo7"; transcript_type "protein_coding"; transcript_name "Xpo7-202"; exon_number 10; exon_id "ENSMUSE00000123590.4"; level 3; protein_id "ENSMUSP00000129504.2"; transcript_support_level "5"; mgi_id "MGI:1929705"; tag "basic"; tag "Ensembl_canonical"; tag "GENCODE_Primary"; tag "appris_alternative_1"; havana_gene "OTTMUSG00000069191.1";
chr14	ENSEMBL	CDS	70930091	70930237	0	-	0	gene_id "ENSMUSG00000022100.15"; transcript_id "ENSMUST00000167242.8"; gene_type "protein_coding"; gene_name "Xpo7"; transcript_type "protein_coding"; transcript_name "Xpo7-202"; exon_number 10; exon_id "ENSMUSE00000123590.4"; level 3; protein_id "ENSMUSP00000129504.2"; transcript_support_level "5"; mgi_id "MGI:1929705"; tag "basic"; tag "Ensembl_canonical"; tag "GENCODE_Primary"; tag "appris_alternative_1"; havana_gene "OTTMUSG00000069191.1";
chr14	HAVANA	exon	70930091	70930237	0	-	.	gene_id "ENSMUSG00000022100.15"; transcript_id "ENSMUST00000022696.8"; gene_type "protein_coding"; gene_name "Xpo7"; transcript_type "protein_coding"; transcript_name "Xpo7-201"; exon_number 10; exon_id "ENSMUSE00000123590.4"; level 2; protein_id "ENSMUSP00000022696.7"; transcript_support_level "1"; mgi_id "MGI:1929705"; tag "basic"; tag "appris_principal_4"; tag "CCDS"; ccdsid "CCDS36974.1"; havana_gene "OTTMUSG00000069191.1"; havana_transcript "OTTMUST00000167413.1";
chr14	HAVANA	CDS	70930091	70930237	0	-	0	gene_id "ENSMUSG00000022100.15"; transcript_id "ENSMUST00000022696.8"; gene_type "protein_coding"; gene_name "Xpo7"; transcript_type "protein_coding"; transcript_name "Xpo7-201"; exon_number 10; exon_id "ENSMUSE00000123590.4"; level 2; protein_id "ENSMUSP00000022696.7"; transcript_support_level "1"; mgi_id "MGI:1929705"; tag "basic"; tag "appris_principal_4"; tag "CCDS"; ccdsid "CCDS36974.1"; havana_gene "OTTMUSG00000069191.1"; havana_transcript "OTTMUST00000167413.1";
chr14	HAVANA	exon	70930091	70930237	0	-	.	gene_id "ENSMUSG00000022100.15"; transcript_id "ENSMUST00000228346.2"; gene_type "protein_coding"; gene_name "Xpo7"; transcript_type "protein_coding"; transcript_name "Xpo7-206"; exon_number 10; exon_id "ENSMUSE00000123590.4"; level 2; protein_id "ENSMUSP00000154350.2"; mgi_id "MGI:1929705"; tag "CAGE_supported_TSS"; tag "basic"; havana_gene "OTTMUSG00000069191.1"; havana_transcript "OTTMUST00000167414.1";
chr14	HAVANA	CDS	70930091	70930237	0	-	0	gene_id "ENSMUSG00000022100.15"; transcript_id "ENSMUST00000228346.2"; gene_type "protein_coding"; gene_name "Xpo7"; transcript_type "protein_coding"; transcript_name "Xpo7-206"; exon_number 10; exon_id "ENSMUSE00000123590.4"; level 2; protein_id "ENSMUSP00000154350.2"; mgi_id "MGI:1929705"; tag "CAGE_supported_TSS"; tag "basic"; havana_gene "OTTMUSG00000069191.1"; havana_transcript "OTTMUST00000167414.1";
chr14	HAVANA	exon	70930091	70930237	0	-	.	gene_id "ENSMUSG00000022100.15"; transcript_id "ENSMUST00000226448.2"; gene_type "protein_coding"; gene_name "Xpo7"; transcript_type "protein_coding"; transcript_name "Xpo7-203"; exon_number 10; exon_id "ENSMUSE00000123590.4"; level 2; protein_id "ENSMUSP00000153855.2"; mgi_id "MGI:1929705"; tag "basic"; havana_gene "OTTMUSG00000069191.1"; havana_transcript "OTTMUST00000167415.1";
chr14	HAVANA	CDS	70930091	70930237	0	-	0	gene_id "ENSMUSG00000022100.15"; transcript_id "ENSMUST00000226448.2"; gene_type "protein_coding"; gene_name "Xpo7"; transcript_type "protein_coding"; transcript_name "Xpo7-203"; exon_number 10; exon_id "ENSMUSE00000123590.4"; level 2; protein_id "ENSMUSP00000153855.2"; mgi_id "MGI:1929705"; tag "basic"; havana_gene "OTTMUSG00000069191.1"; havana_transcript "OTTMUST00000167415.1";
chr14	HAVANA	exon	70930091	70930237	0	-	.	gene_id "ENSMUSG00000022100.15"; transcript_id "ENSMUST00000226607.2"; gene_type "protein_coding"; gene_name "Xpo7"; transcript_type "retained_intron"; transcript_name "Xpo7-204"; exon_number 10; exon_id "ENSMUSE00001436052.2"; level 2; mgi_id "MGI:1929705"; tag "NMD_likely_if_extended"; havana_gene "OTTMUSG00000069191.1"; havana_transcript "OTTMUST00000167416.1";
chr14	ENSEMBL_gcm37	exon	70930091	70930237	61.2867492315889	-	.	gene_id "ENSMUSG00000022100.15"; transcript_id "ENSMUSG00000022100.15_tx_3"; exon_id "chr14_70930091_70930237_-"; exonnum "10"; txlen "4497";
chr14	ENSEMBL_gcm37	exon	70930091	70930237	30.9185940812617	-	.	gene_id "ENSMUSG00000022100.15"; transcript_id "ENSMUSG00000022100.15_tx_4"; exon_id "chr14_70930091_70930237_-"; exonnum "10"; txlen "4541";
chr14	ENSEMBL	exon	70931357	70931476	0	-	.	gene_id "ENSMUSG00000022100.15"; transcript_id "ENSMUST00000167242.8"; gene_type "protein_coding"; gene_name "Xpo7"; transcript_type "protein_coding"; transcript_name "Xpo7-202"; exon_number 9; exon_id "ENSMUSE00000123599.4"; level 3; protein_id "ENSMUSP00000129504.2"; transcript_support_level "5"; mgi_id "MGI:1929705"; tag "basic"; tag "Ensembl_canonical"; tag "GENCODE_Primary"; tag "appris_alternative_1"; havana_gene "OTTMUSG00000069191.1";
chr14	ENSEMBL	CDS	70931357	70931476	0	-	0	gene_id "ENSMUSG00000022100.15"; transcript_id "ENSMUST00000167242.8"; gene_type "protein_coding"; gene_name "Xpo7"; transcript_type "protein_coding"; transcript_name "Xpo7-202"; exon_number 9; exon_id "ENSMUSE00000123599.4"; level 3; protein_id "ENSMUSP00000129504.2"; transcript_support_level "5"; mgi_id "MGI:1929705"; tag "basic"; tag "Ensembl_canonical"; tag "GENCODE_Primary"; tag "appris_alternative_1"; havana_gene "OTTMUSG00000069191.1";
chr14	HAVANA	exon	70931357	70931476	0	-	.	gene_id "ENSMUSG00000022100.15"; transcript_id "ENSMUST00000022696.8"; gene_type "protein_coding"; gene_name "Xpo7"; transcript_type "protein_coding"; transcript_name "Xpo7-201"; exon_number 9; exon_id "ENSMUSE00000123599.4"; level 2; protein_id "ENSMUSP00000022696.7"; transcript_support_level "1"; mgi_id "MGI:1929705"; tag "basic"; tag "appris_principal_4"; tag "CCDS"; ccdsid "CCDS36974.1"; havana_gene "OTTMUSG00000069191.1"; havana_transcript "OTTMUST00000167413.1";
chr14	HAVANA	CDS	70931357	70931476	0	-	0	gene_id "ENSMUSG00000022100.15"; transcript_id "ENSMUST00000022696.8"; gene_type "protein_coding"; gene_name "Xpo7"; transcript_type "protein_coding"; transcript_name "Xpo7-201"; exon_number 9; exon_id "ENSMUSE00000123599.4"; level 2; protein_id "ENSMUSP00000022696.7"; transcript_support_level "1"; mgi_id "MGI:1929705"; tag "basic"; tag "appris_principal_4"; tag "CCDS"; ccdsid "CCDS36974.1"; havana_gene "OTTMUSG00000069191.1"; havana_transcript "OTTMUST00000167413.1";
chr14	HAVANA	exon	70931357	70931476	0	-	.	gene_id "ENSMUSG00000022100.15"; transcript_id "ENSMUST00000228346.2"; gene_type "protein_coding"; gene_name "Xpo7"; transcript_type "protein_coding"; transcript_name "Xpo7-206"; exon_number 9; exon_id "ENSMUSE00000123599.4"; level 2; protein_id "ENSMUSP00000154350.2"; mgi_id "MGI:1929705"; tag "CAGE_supported_TSS"; tag "basic"; havana_gene "OTTMUSG00000069191.1"; havana_transcript "OTTMUST00000167414.1";
chr14	HAVANA	CDS	70931357	70931476	0	-	0	gene_id "ENSMUSG00000022100.15"; transcript_id "ENSMUST00000228346.2"; gene_type "protein_coding"; gene_name "Xpo7"; transcript_type "protein_coding"; transcript_name "Xpo7-206"; exon_number 9; exon_id "ENSMUSE00000123599.4"; level 2; protein_id "ENSMUSP00000154350.2"; mgi_id "MGI:1929705"; tag "CAGE_supported_TSS"; tag "basic"; havana_gene "OTTMUSG00000069191.1"; havana_transcript "OTTMUST00000167414.1";
chr14	HAVANA	exon	70931357	70931476	0	-	.	gene_id "ENSMUSG00000022100.15"; transcript_id "ENSMUST00000226448.2"; gene_type "protein_coding"; gene_name "Xpo7"; transcript_type "protein_coding"; transcript_name "Xpo7-203"; exon_number 9; exon_id "ENSMUSE00000123599.4"; level 2; protein_id "ENSMUSP00000153855.2"; mgi_id "MGI:1929705"; tag "basic"; havana_gene "OTTMUSG00000069191.1"; havana_transcript "OTTMUST00000167415.1";
chr14	HAVANA	CDS	70931357	70931476	0	-	0	gene_id "ENSMUSG00000022100.15"; transcript_id "ENSMUST00000226448.2"; gene_type "protein_coding"; gene_name "Xpo7"; transcript_type "protein_coding"; transcript_name "Xpo7-203"; exon_number 9; exon_id "ENSMUSE00000123599.4"; level 2; protein_id "ENSMUSP00000153855.2"; mgi_id "MGI:1929705"; tag "basic"; havana_gene "OTTMUSG00000069191.1"; havana_transcript "OTTMUST00000167415.1";
chr14	HAVANA	exon	70931357	70931476	0	-	.	gene_id "ENSMUSG00000022100.15"; transcript_id "ENSMUST00000226607.2"; gene_type "protein_coding"; gene_name "Xpo7"; transcript_type "retained_intron"; transcript_name "Xpo7-204"; exon_number 9; exon_id "ENSMUSE00001430649.2"; level 2; mgi_id "MGI:1929705"; tag "NMD_likely_if_extended"; havana_gene "OTTMUSG00000069191.1"; havana_transcript "OTTMUST00000167416.1";
chr14	ENSEMBL_gcm37	exon	70931357	70931476	61.2867492315889	-	.	gene_id "ENSMUSG00000022100.15"; transcript_id "ENSMUSG00000022100.15_tx_3"; exon_id "chr14_70931357_70931476_-"; exonnum "9"; txlen "4497";
chr14	ENSEMBL_gcm37	exon	70931357	70931476	30.9185940812617	-	.	gene_id "ENSMUSG00000022100.15"; transcript_id "ENSMUSG00000022100.15_tx_4"; exon_id "chr14_70931357_70931476_-"; exonnum "9"; txlen "4541";
chr14	ENSEMBL	exon	70933054	70933127	0	-	.	gene_id "ENSMUSG00000022100.15"; transcript_id "ENSMUST00000167242.8"; gene_type "protein_coding"; gene_name "Xpo7"; transcript_type "protein_coding"; transcript_name "Xpo7-202"; exon_number 8; exon_id "ENSMUSE00000123597.4"; level 3; protein_id "ENSMUSP00000129504.2"; transcript_support_level "5"; mgi_id "MGI:1929705"; tag "basic"; tag "Ensembl_canonical"; tag "GENCODE_Primary"; tag "appris_alternative_1"; havana_gene "OTTMUSG00000069191.1";
chr14	ENSEMBL	CDS	70933054	70933127	0	-	2	gene_id "ENSMUSG00000022100.15"; transcript_id "ENSMUST00000167242.8"; gene_type "protein_coding"; gene_name "Xpo7"; transcript_type "protein_coding"; transcript_name "Xpo7-202"; exon_number 8; exon_id "ENSMUSE00000123597.4"; level 3; protein_id "ENSMUSP00000129504.2"; transcript_support_level "5"; mgi_id "MGI:1929705"; tag "basic"; tag "Ensembl_canonical"; tag "GENCODE_Primary"; tag "appris_alternative_1"; havana_gene "OTTMUSG00000069191.1";
chr14	HAVANA	exon	70933054	70933127	0	-	.	gene_id "ENSMUSG00000022100.15"; transcript_id "ENSMUST00000022696.8"; gene_type "protein_coding"; gene_name "Xpo7"; transcript_type "protein_coding"; transcript_name "Xpo7-201"; exon_number 8; exon_id "ENSMUSE00000123597.4"; level 2; protein_id "ENSMUSP00000022696.7"; transcript_support_level "1"; mgi_id "MGI:1929705"; tag "basic"; tag "appris_principal_4"; tag "CCDS"; ccdsid "CCDS36974.1"; havana_gene "OTTMUSG00000069191.1"; havana_transcript "OTTMUST00000167413.1";
chr14	HAVANA	CDS	70933054	70933127	0	-	2	gene_id "ENSMUSG00000022100.15"; transcript_id "ENSMUST00000022696.8"; gene_type "protein_coding"; gene_name "Xpo7"; transcript_type "protein_coding"; transcript_name "Xpo7-201"; exon_number 8; exon_id "ENSMUSE00000123597.4"; level 2; protein_id "ENSMUSP00000022696.7"; transcript_support_level "1"; mgi_id "MGI:1929705"; tag "basic"; tag "appris_principal_4"; tag "CCDS"; ccdsid "CCDS36974.1"; havana_gene "OTTMUSG00000069191.1"; havana_transcript "OTTMUST00000167413.1";
chr14	HAVANA	exon	70933054	70933127	0	-	.	gene_id "ENSMUSG00000022100.15"; transcript_id "ENSMUST00000228346.2"; gene_type "protein_coding"; gene_name "Xpo7"; transcript_type "protein_coding"; transcript_name "Xpo7-206"; exon_number 8; exon_id "ENSMUSE00000123597.4"; level 2; protein_id "ENSMUSP00000154350.2"; mgi_id "MGI:1929705"; tag "CAGE_supported_TSS"; tag "basic"; havana_gene "OTTMUSG00000069191.1"; havana_transcript "OTTMUST00000167414.1";
chr14	HAVANA	CDS	70933054	70933127	0	-	2	gene_id "ENSMUSG00000022100.15"; transcript_id "ENSMUST00000228346.2"; gene_type "protein_coding"; gene_name "Xpo7"; transcript_type "protein_coding"; transcript_name "Xpo7-206"; exon_number 8; exon_id "ENSMUSE00000123597.4"; level 2; protein_id "ENSMUSP00000154350.2"; mgi_id "MGI:1929705"; tag "CAGE_supported_TSS"; tag "basic"; havana_gene "OTTMUSG00000069191.1"; havana_transcript "OTTMUST00000167414.1";
chr14	HAVANA	exon	70933054	70933127	0	-	.	gene_id "ENSMUSG00000022100.15"; transcript_id "ENSMUST00000226448.2"; gene_type "protein_coding"; gene_name "Xpo7"; transcript_type "protein_coding"; transcript_name "Xpo7-203"; exon_number 8; exon_id "ENSMUSE00000123597.4"; level 2; protein_id "ENSMUSP00000153855.2"; mgi_id "MGI:1929705"; tag "basic"; havana_gene "OTTMUSG00000069191.1"; havana_transcript "OTTMUST00000167415.1";
chr14	HAVANA	CDS	70933054	70933127	0	-	2	gene_id "ENSMUSG00000022100.15"; transcript_id "ENSMUST00000226448.2"; gene_type "protein_coding"; gene_name "Xpo7"; transcript_type "protein_coding"; transcript_name "Xpo7-203"; exon_number 8; exon_id "ENSMUSE00000123597.4"; level 2; protein_id "ENSMUSP00000153855.2"; mgi_id "MGI:1929705"; tag "basic"; havana_gene "OTTMUSG00000069191.1"; havana_transcript "OTTMUST00000167415.1";
chr14	HAVANA	exon	70933054	70933127	0	-	.	gene_id "ENSMUSG00000022100.15"; transcript_id "ENSMUST00000226607.2"; gene_type "protein_coding"; gene_name "Xpo7"; transcript_type "retained_intron"; transcript_name "Xpo7-204"; exon_number 8; exon_id "ENSMUSE00001432732.2"; level 2; mgi_id "MGI:1929705"; tag "NMD_likely_if_extended"; havana_gene "OTTMUSG00000069191.1"; havana_transcript "OTTMUST00000167416.1";
chr14	ENSEMBL_gcm37	exon	70933054	70933127	61.2867492315889	-	.	gene_id "ENSMUSG00000022100.15"; transcript_id "ENSMUSG00000022100.15_tx_3"; exon_id "chr14_70933054_70933127_-"; exonnum "8"; txlen "4497";
chr14	ENSEMBL_gcm37	exon	70933054	70933127	30.9185940812617	-	.	gene_id "ENSMUSG00000022100.15"; transcript_id "ENSMUSG00000022100.15_tx_4"; exon_id "chr14_70933054_70933127_-"; exonnum "8"; txlen "4541";
chr14	ENSEMBL	exon	70933991	70934156	0	-	.	gene_id "ENSMUSG00000022100.15"; transcript_id "ENSMUST00000167242.8"; gene_type "protein_coding"; gene_name "Xpo7"; transcript_type "protein_coding"; transcript_name "Xpo7-202"; exon_number 7; exon_id "ENSMUSE00000123602.4"; level 3; protein_id "ENSMUSP00000129504.2"; transcript_support_level "5"; mgi_id "MGI:1929705"; tag "basic"; tag "Ensembl_canonical"; tag "GENCODE_Primary"; tag "appris_alternative_1"; havana_gene "OTTMUSG00000069191.1";
chr14	ENSEMBL	CDS	70933991	70934156	0	-	0	gene_id "ENSMUSG00000022100.15"; transcript_id "ENSMUST00000167242.8"; gene_type "protein_coding"; gene_name "Xpo7"; transcript_type "protein_coding"; transcript_name "Xpo7-202"; exon_number 7; exon_id "ENSMUSE00000123602.4"; level 3; protein_id "ENSMUSP00000129504.2"; transcript_support_level "5"; mgi_id "MGI:1929705"; tag "basic"; tag "Ensembl_canonical"; tag "GENCODE_Primary"; tag "appris_alternative_1"; havana_gene "OTTMUSG00000069191.1";
chr14	HAVANA	exon	70933991	70934156	0	-	.	gene_id "ENSMUSG00000022100.15"; transcript_id "ENSMUST00000022696.8"; gene_type "protein_coding"; gene_name "Xpo7"; transcript_type "protein_coding"; transcript_name "Xpo7-201"; exon_number 7; exon_id "ENSMUSE00000123602.4"; level 2; protein_id "ENSMUSP00000022696.7"; transcript_support_level "1"; mgi_id "MGI:1929705"; tag "basic"; tag "appris_principal_4"; tag "CCDS"; ccdsid "CCDS36974.1"; havana_gene "OTTMUSG00000069191.1"; havana_transcript "OTTMUST00000167413.1";
chr14	HAVANA	CDS	70933991	70934156	0	-	0	gene_id "ENSMUSG00000022100.15"; transcript_id "ENSMUST00000022696.8"; gene_type "protein_coding"; gene_name "Xpo7"; transcript_type "protein_coding"; transcript_name "Xpo7-201"; exon_number 7; exon_id "ENSMUSE00000123602.4"; level 2; protein_id "ENSMUSP00000022696.7"; transcript_support_level "1"; mgi_id "MGI:1929705"; tag "basic"; tag "appris_principal_4"; tag "CCDS"; ccdsid "CCDS36974.1"; havana_gene "OTTMUSG00000069191.1"; havana_transcript "OTTMUST00000167413.1";
chr14	HAVANA	exon	70933991	70934156	0	-	.	gene_id "ENSMUSG00000022100.15"; transcript_id "ENSMUST00000228346.2"; gene_type "protein_coding"; gene_name "Xpo7"; transcript_type "protein_coding"; transcript_name "Xpo7-206"; exon_number 7; exon_id "ENSMUSE00000123602.4"; level 2; protein_id "ENSMUSP00000154350.2"; mgi_id "MGI:1929705"; tag "CAGE_supported_TSS"; tag "basic"; havana_gene "OTTMUSG00000069191.1"; havana_transcript "OTTMUST00000167414.1";
chr14	HAVANA	CDS	70933991	70934156	0	-	0	gene_id "ENSMUSG00000022100.15"; transcript_id "ENSMUST00000228346.2"; gene_type "protein_coding"; gene_name "Xpo7"; transcript_type "protein_coding"; transcript_name "Xpo7-206"; exon_number 7; exon_id "ENSMUSE00000123602.4"; level 2; protein_id "ENSMUSP00000154350.2"; mgi_id "MGI:1929705"; tag "CAGE_supported_TSS"; tag "basic"; havana_gene "OTTMUSG00000069191.1"; havana_transcript "OTTMUST00000167414.1";
chr14	HAVANA	exon	70933991	70934156	0	-	.	gene_id "ENSMUSG00000022100.15"; transcript_id "ENSMUST00000226448.2"; gene_type "protein_coding"; gene_name "Xpo7"; transcript_type "protein_coding"; transcript_name "Xpo7-203"; exon_number 7; exon_id "ENSMUSE00000123602.4"; level 2; protein_id "ENSMUSP00000153855.2"; mgi_id "MGI:1929705"; tag "basic"; havana_gene "OTTMUSG00000069191.1"; havana_transcript "OTTMUST00000167415.1";
chr14	HAVANA	CDS	70933991	70934156	0	-	0	gene_id "ENSMUSG00000022100.15"; transcript_id "ENSMUST00000226448.2"; gene_type "protein_coding"; gene_name "Xpo7"; transcript_type "protein_coding"; transcript_name "Xpo7-203"; exon_number 7; exon_id "ENSMUSE00000123602.4"; level 2; protein_id "ENSMUSP00000153855.2"; mgi_id "MGI:1929705"; tag "basic"; havana_gene "OTTMUSG00000069191.1"; havana_transcript "OTTMUST00000167415.1";
chr14	HAVANA	exon	70933991	70934156	0	-	.	gene_id "ENSMUSG00000022100.15"; transcript_id "ENSMUST00000226607.2"; gene_type "protein_coding"; gene_name "Xpo7"; transcript_type "retained_intron"; transcript_name "Xpo7-204"; exon_number 7; exon_id "ENSMUSE00001435882.2"; level 2; mgi_id "MGI:1929705"; tag "NMD_likely_if_extended"; havana_gene "OTTMUSG00000069191.1"; havana_transcript "OTTMUST00000167416.1";
chr14	ENSEMBL_gcm37	exon	70933991	70934156	61.2867492315889	-	.	gene_id "ENSMUSG00000022100.15"; transcript_id "ENSMUSG00000022100.15_tx_3"; exon_id "chr14_70933991_70934156_-"; exonnum "7"; txlen "4497";
chr14	ENSEMBL_gcm37	exon	70933991	70934156	30.9185940812617	-	.	gene_id "ENSMUSG00000022100.15"; transcript_id "ENSMUSG00000022100.15_tx_4"; exon_id "chr14_70933991_70934156_-"; exonnum "7"; txlen "4541";
chr14	ENSEMBL	exon	70936382	70936486	0	-	.	gene_id "ENSMUSG00000022100.15"; transcript_id "ENSMUST00000167242.8"; gene_type "protein_coding"; gene_name "Xpo7"; transcript_type "protein_coding"; transcript_name "Xpo7-202"; exon_number 6; exon_id "ENSMUSE00000123613.4"; level 3; protein_id "ENSMUSP00000129504.2"; transcript_support_level "5"; mgi_id "MGI:1929705"; tag "basic"; tag "Ensembl_canonical"; tag "GENCODE_Primary"; tag "appris_alternative_1"; havana_gene "OTTMUSG00000069191.1";
chr14	ENSEMBL	CDS	70936382	70936486	0	-	0	gene_id "ENSMUSG00000022100.15"; transcript_id "ENSMUST00000167242.8"; gene_type "protein_coding"; gene_name "Xpo7"; transcript_type "protein_coding"; transcript_name "Xpo7-202"; exon_number 6; exon_id "ENSMUSE00000123613.4"; level 3; protein_id "ENSMUSP00000129504.2"; transcript_support_level "5"; mgi_id "MGI:1929705"; tag "basic"; tag "Ensembl_canonical"; tag "GENCODE_Primary"; tag "appris_alternative_1"; havana_gene "OTTMUSG00000069191.1";
chr14	HAVANA	exon	70936382	70936486	0	-	.	gene_id "ENSMUSG00000022100.15"; transcript_id "ENSMUST00000022696.8"; gene_type "protein_coding"; gene_name "Xpo7"; transcript_type "protein_coding"; transcript_name "Xpo7-201"; exon_number 6; exon_id "ENSMUSE00000123613.4"; level 2; protein_id "ENSMUSP00000022696.7"; transcript_support_level "1"; mgi_id "MGI:1929705"; tag "basic"; tag "appris_principal_4"; tag "CCDS"; ccdsid "CCDS36974.1"; havana_gene "OTTMUSG00000069191.1"; havana_transcript "OTTMUST00000167413.1";
chr14	HAVANA	CDS	70936382	70936486	0	-	0	gene_id "ENSMUSG00000022100.15"; transcript_id "ENSMUST00000022696.8"; gene_type "protein_coding"; gene_name "Xpo7"; transcript_type "protein_coding"; transcript_name "Xpo7-201"; exon_number 6; exon_id "ENSMUSE00000123613.4"; level 2; protein_id "ENSMUSP00000022696.7"; transcript_support_level "1"; mgi_id "MGI:1929705"; tag "basic"; tag "appris_principal_4"; tag "CCDS"; ccdsid "CCDS36974.1"; havana_gene "OTTMUSG00000069191.1"; havana_transcript "OTTMUST00000167413.1";
chr14	HAVANA	exon	70936382	70936486	0	-	.	gene_id "ENSMUSG00000022100.15"; transcript_id "ENSMUST00000228346.2"; gene_type "protein_coding"; gene_name "Xpo7"; transcript_type "protein_coding"; transcript_name "Xpo7-206"; exon_number 6; exon_id "ENSMUSE00000123613.4"; level 2; protein_id "ENSMUSP00000154350.2"; mgi_id "MGI:1929705"; tag "CAGE_supported_TSS"; tag "basic"; havana_gene "OTTMUSG00000069191.1"; havana_transcript "OTTMUST00000167414.1";
chr14	HAVANA	CDS	70936382	70936486	0	-	0	gene_id "ENSMUSG00000022100.15"; transcript_id "ENSMUST00000228346.2"; gene_type "protein_coding"; gene_name "Xpo7"; transcript_type "protein_coding"; transcript_name "Xpo7-206"; exon_number 6; exon_id "ENSMUSE00000123613.4"; level 2; protein_id "ENSMUSP00000154350.2"; mgi_id "MGI:1929705"; tag "CAGE_supported_TSS"; tag "basic"; havana_gene "OTTMUSG00000069191.1"; havana_transcript "OTTMUST00000167414.1";
chr14	HAVANA	exon	70936382	70936486	0	-	.	gene_id "ENSMUSG00000022100.15"; transcript_id "ENSMUST00000226448.2"; gene_type "protein_coding"; gene_name "Xpo7"; transcript_type "protein_coding"; transcript_name "Xpo7-203"; exon_number 6; exon_id "ENSMUSE00000123613.4"; level 2; protein_id "ENSMUSP00000153855.2"; mgi_id "MGI:1929705"; tag "basic"; havana_gene "OTTMUSG00000069191.1"; havana_transcript "OTTMUST00000167415.1";
chr14	HAVANA	CDS	70936382	70936486	0	-	0	gene_id "ENSMUSG00000022100.15"; transcript_id "ENSMUST00000226448.2"; gene_type "protein_coding"; gene_name "Xpo7"; transcript_type "protein_coding"; transcript_name "Xpo7-203"; exon_number 6; exon_id "ENSMUSE00000123613.4"; level 2; protein_id "ENSMUSP00000153855.2"; mgi_id "MGI:1929705"; tag "basic"; havana_gene "OTTMUSG00000069191.1"; havana_transcript "OTTMUST00000167415.1";
chr14	HAVANA	exon	70936382	70936486	0	-	.	gene_id "ENSMUSG00000022100.15"; transcript_id "ENSMUST00000226607.2"; gene_type "protein_coding"; gene_name "Xpo7"; transcript_type "retained_intron"; transcript_name "Xpo7-204"; exon_number 6; exon_id "ENSMUSE00001431705.2"; level 2; mgi_id "MGI:1929705"; tag "NMD_likely_if_extended"; havana_gene "OTTMUSG00000069191.1"; havana_transcript "OTTMUST00000167416.1";
chr14	ENSEMBL_gcm37	exon	70936382	70936486	61.2867492315889	-	.	gene_id "ENSMUSG00000022100.15"; transcript_id "ENSMUSG00000022100.15_tx_3"; exon_id "chr14_70936382_70936486_-"; exonnum "6"; txlen "4497";
chr14	ENSEMBL_gcm37	exon	70936382	70936486	30.9185940812617	-	.	gene_id "ENSMUSG00000022100.15"; transcript_id "ENSMUSG00000022100.15_tx_4"; exon_id "chr14_70936382_70936486_-"; exonnum "6"; txlen "4541";
chr14	sragcm37_mid	exon	70939133	70939225	61.2867492315889	-	.	gene_id "ENSMUSG00000022100.15"; transcript_id "ENSMUSG00000022100.15_tx_3"; exon_id "chr14_70939133_70939225_-"; exonnum "5"; txlen "4497";
chr14	sragcm37_mid	exon	70939133	70939225	30.9185940812617	-	.	gene_id "ENSMUSG00000022100.15"; transcript_id "ENSMUSG00000022100.15_tx_4"; exon_id "chr14_70939133_70939225_-"; exonnum "5"; txlen "4541";
chr14	ENSEMBL	exon	70939160	70939225	0	-	.	gene_id "ENSMUSG00000022100.15"; transcript_id "ENSMUST00000167242.8"; gene_type "protein_coding"; gene_name "Xpo7"; transcript_type "protein_coding"; transcript_name "Xpo7-202"; exon_number 5; exon_id "ENSMUSE00000123603.4"; level 3; protein_id "ENSMUSP00000129504.2"; transcript_support_level "5"; mgi_id "MGI:1929705"; tag "basic"; tag "Ensembl_canonical"; tag "GENCODE_Primary"; tag "appris_alternative_1"; havana_gene "OTTMUSG00000069191.1";
chr14	ENSEMBL	CDS	70939160	70939225	0	-	0	gene_id "ENSMUSG00000022100.15"; transcript_id "ENSMUST00000167242.8"; gene_type "protein_coding"; gene_name "Xpo7"; transcript_type "protein_coding"; transcript_name "Xpo7-202"; exon_number 5; exon_id "ENSMUSE00000123603.4"; level 3; protein_id "ENSMUSP00000129504.2"; transcript_support_level "5"; mgi_id "MGI:1929705"; tag "basic"; tag "Ensembl_canonical"; tag "GENCODE_Primary"; tag "appris_alternative_1"; havana_gene "OTTMUSG00000069191.1";
chr14	HAVANA	exon	70939160	70939225	0	-	.	gene_id "ENSMUSG00000022100.15"; transcript_id "ENSMUST00000022696.8"; gene_type "protein_coding"; gene_name "Xpo7"; transcript_type "protein_coding"; transcript_name "Xpo7-201"; exon_number 5; exon_id "ENSMUSE00000123603.4"; level 2; protein_id "ENSMUSP00000022696.7"; transcript_support_level "1"; mgi_id "MGI:1929705"; tag "basic"; tag "appris_principal_4"; tag "CCDS"; ccdsid "CCDS36974.1"; havana_gene "OTTMUSG00000069191.1"; havana_transcript "OTTMUST00000167413.1";
chr14	HAVANA	CDS	70939160	70939225	0	-	0	gene_id "ENSMUSG00000022100.15"; transcript_id "ENSMUST00000022696.8"; gene_type "protein_coding"; gene_name "Xpo7"; transcript_type "protein_coding"; transcript_name "Xpo7-201"; exon_number 5; exon_id "ENSMUSE00000123603.4"; level 2; protein_id "ENSMUSP00000022696.7"; transcript_support_level "1"; mgi_id "MGI:1929705"; tag "basic"; tag "appris_principal_4"; tag "CCDS"; ccdsid "CCDS36974.1"; havana_gene "OTTMUSG00000069191.1"; havana_transcript "OTTMUST00000167413.1";
chr14	HAVANA	exon	70939160	70939225	0	-	.	gene_id "ENSMUSG00000022100.15"; transcript_id "ENSMUST00000228346.2"; gene_type "protein_coding"; gene_name "Xpo7"; transcript_type "protein_coding"; transcript_name "Xpo7-206"; exon_number 5; exon_id "ENSMUSE00000123603.4"; level 2; protein_id "ENSMUSP00000154350.2"; mgi_id "MGI:1929705"; tag "CAGE_supported_TSS"; tag "basic"; havana_gene "OTTMUSG00000069191.1"; havana_transcript "OTTMUST00000167414.1";
chr14	HAVANA	CDS	70939160	70939225	0	-	0	gene_id "ENSMUSG00000022100.15"; transcript_id "ENSMUST00000228346.2"; gene_type "protein_coding"; gene_name "Xpo7"; transcript_type "protein_coding"; transcript_name "Xpo7-206"; exon_number 5; exon_id "ENSMUSE00000123603.4"; level 2; protein_id "ENSMUSP00000154350.2"; mgi_id "MGI:1929705"; tag "CAGE_supported_TSS"; tag "basic"; havana_gene "OTTMUSG00000069191.1"; havana_transcript "OTTMUST00000167414.1";
chr14	HAVANA	exon	70939160	70939225	0	-	.	gene_id "ENSMUSG00000022100.15"; transcript_id "ENSMUST00000226448.2"; gene_type "protein_coding"; gene_name "Xpo7"; transcript_type "protein_coding"; transcript_name "Xpo7-203"; exon_number 5; exon_id "ENSMUSE00000123603.4"; level 2; protein_id "ENSMUSP00000153855.2"; mgi_id "MGI:1929705"; tag "basic"; havana_gene "OTTMUSG00000069191.1"; havana_transcript "OTTMUST00000167415.1";
chr14	HAVANA	CDS	70939160	70939225	0	-	0	gene_id "ENSMUSG00000022100.15"; transcript_id "ENSMUST00000226448.2"; gene_type "protein_coding"; gene_name "Xpo7"; transcript_type "protein_coding"; transcript_name "Xpo7-203"; exon_number 5; exon_id "ENSMUSE00000123603.4"; level 2; protein_id "ENSMUSP00000153855.2"; mgi_id "MGI:1929705"; tag "basic"; havana_gene "OTTMUSG00000069191.1"; havana_transcript "OTTMUST00000167415.1";
chr14	HAVANA	exon	70939160	70939225	0	-	.	gene_id "ENSMUSG00000022100.15"; transcript_id "ENSMUST00000226607.2"; gene_type "protein_coding"; gene_name "Xpo7"; transcript_type "retained_intron"; transcript_name "Xpo7-204"; exon_number 5; exon_id "ENSMUSE00001430413.2"; level 2; mgi_id "MGI:1929705"; tag "NMD_likely_if_extended"; havana_gene "OTTMUSG00000069191.1"; havana_transcript "OTTMUST00000167416.1";
chr14	ENSEMBL	exon	70940663	70940829	0	-	.	gene_id "ENSMUSG00000022100.15"; transcript_id "ENSMUST00000167242.8"; gene_type "protein_coding"; gene_name "Xpo7"; transcript_type "protein_coding"; transcript_name "Xpo7-202"; exon_number 4; exon_id "ENSMUSE00000123600.4"; level 3; protein_id "ENSMUSP00000129504.2"; transcript_support_level "5"; mgi_id "MGI:1929705"; tag "basic"; tag "Ensembl_canonical"; tag "GENCODE_Primary"; tag "appris_alternative_1"; havana_gene "OTTMUSG00000069191.1";
chr14	ENSEMBL	CDS	70940663	70940829	0	-	2	gene_id "ENSMUSG00000022100.15"; transcript_id "ENSMUST00000167242.8"; gene_type "protein_coding"; gene_name "Xpo7"; transcript_type "protein_coding"; transcript_name "Xpo7-202"; exon_number 4; exon_id "ENSMUSE00000123600.4"; level 3; protein_id "ENSMUSP00000129504.2"; transcript_support_level "5"; mgi_id "MGI:1929705"; tag "basic"; tag "Ensembl_canonical"; tag "GENCODE_Primary"; tag "appris_alternative_1"; havana_gene "OTTMUSG00000069191.1";
chr14	HAVANA	exon	70940663	70940829	0	-	.	gene_id "ENSMUSG00000022100.15"; transcript_id "ENSMUST00000022696.8"; gene_type "protein_coding"; gene_name "Xpo7"; transcript_type "protein_coding"; transcript_name "Xpo7-201"; exon_number 4; exon_id "ENSMUSE00000123600.4"; level 2; protein_id "ENSMUSP00000022696.7"; transcript_support_level "1"; mgi_id "MGI:1929705"; tag "basic"; tag "appris_principal_4"; tag "CCDS"; ccdsid "CCDS36974.1"; havana_gene "OTTMUSG00000069191.1"; havana_transcript "OTTMUST00000167413.1";
chr14	HAVANA	CDS	70940663	70940829	0	-	2	gene_id "ENSMUSG00000022100.15"; transcript_id "ENSMUST00000022696.8"; gene_type "protein_coding"; gene_name "Xpo7"; transcript_type "protein_coding"; transcript_name "Xpo7-201"; exon_number 4; exon_id "ENSMUSE00000123600.4"; level 2; protein_id "ENSMUSP00000022696.7"; transcript_support_level "1"; mgi_id "MGI:1929705"; tag "basic"; tag "appris_principal_4"; tag "CCDS"; ccdsid "CCDS36974.1"; havana_gene "OTTMUSG00000069191.1"; havana_transcript "OTTMUST00000167413.1";
chr14	HAVANA	exon	70940663	70940829	0	-	.	gene_id "ENSMUSG00000022100.15"; transcript_id "ENSMUST00000228346.2"; gene_type "protein_coding"; gene_name "Xpo7"; transcript_type "protein_coding"; transcript_name "Xpo7-206"; exon_number 4; exon_id "ENSMUSE00000123600.4"; level 2; protein_id "ENSMUSP00000154350.2"; mgi_id "MGI:1929705"; tag "CAGE_supported_TSS"; tag "basic"; havana_gene "OTTMUSG00000069191.1"; havana_transcript "OTTMUST00000167414.1";
chr14	HAVANA	CDS	70940663	70940829	0	-	2	gene_id "ENSMUSG00000022100.15"; transcript_id "ENSMUST00000228346.2"; gene_type "protein_coding"; gene_name "Xpo7"; transcript_type "protein_coding"; transcript_name "Xpo7-206"; exon_number 4; exon_id "ENSMUSE00000123600.4"; level 2; protein_id "ENSMUSP00000154350.2"; mgi_id "MGI:1929705"; tag "CAGE_supported_TSS"; tag "basic"; havana_gene "OTTMUSG00000069191.1"; havana_transcript "OTTMUST00000167414.1";
chr14	HAVANA	exon	70940663	70940829	0	-	.	gene_id "ENSMUSG00000022100.15"; transcript_id "ENSMUST00000226448.2"; gene_type "protein_coding"; gene_name "Xpo7"; transcript_type "protein_coding"; transcript_name "Xpo7-203"; exon_number 4; exon_id "ENSMUSE00000123600.4"; level 2; protein_id "ENSMUSP00000153855.2"; mgi_id "MGI:1929705"; tag "basic"; havana_gene "OTTMUSG00000069191.1"; havana_transcript "OTTMUST00000167415.1";
chr14	HAVANA	CDS	70940663	70940829	0	-	2	gene_id "ENSMUSG00000022100.15"; transcript_id "ENSMUST00000226448.2"; gene_type "protein_coding"; gene_name "Xpo7"; transcript_type "protein_coding"; transcript_name "Xpo7-203"; exon_number 4; exon_id "ENSMUSE00000123600.4"; level 2; protein_id "ENSMUSP00000153855.2"; mgi_id "MGI:1929705"; tag "basic"; havana_gene "OTTMUSG00000069191.1"; havana_transcript "OTTMUST00000167415.1";
chr14	HAVANA	exon	70940663	70940829	0	-	.	gene_id "ENSMUSG00000022100.15"; transcript_id "ENSMUST00000226607.2"; gene_type "protein_coding"; gene_name "Xpo7"; transcript_type "retained_intron"; transcript_name "Xpo7-204"; exon_number 4; exon_id "ENSMUSE00001431744.2"; level 2; mgi_id "MGI:1929705"; tag "NMD_likely_if_extended"; havana_gene "OTTMUSG00000069191.1"; havana_transcript "OTTMUST00000167416.1";
chr14	ENSEMBL_gcm37	exon	70940663	70940829	61.2867492315889	-	.	gene_id "ENSMUSG00000022100.15"; transcript_id "ENSMUSG00000022100.15_tx_3"; exon_id "chr14_70940663_70940829_-"; exonnum "4"; txlen "4497";
chr14	ENSEMBL_gcm37	exon	70940663	70940829	30.9185940812617	-	.	gene_id "ENSMUSG00000022100.15"; transcript_id "ENSMUSG00000022100.15_tx_4"; exon_id "chr14_70940663_70940829_-"; exonnum "4"; txlen "4541";
chr14	ENSEMBL	exon	70942104	70942197	0	-	.	gene_id "ENSMUSG00000022100.15"; transcript_id "ENSMUST00000167242.8"; gene_type "protein_coding"; gene_name "Xpo7"; transcript_type "protein_coding"; transcript_name "Xpo7-202"; exon_number 3; exon_id "ENSMUSE00000123589.4"; level 3; protein_id "ENSMUSP00000129504.2"; transcript_support_level "5"; mgi_id "MGI:1929705"; tag "basic"; tag "Ensembl_canonical"; tag "GENCODE_Primary"; tag "appris_alternative_1"; havana_gene "OTTMUSG00000069191.1";
chr14	ENSEMBL	CDS	70942104	70942197	0	-	0	gene_id "ENSMUSG00000022100.15"; transcript_id "ENSMUST00000167242.8"; gene_type "protein_coding"; gene_name "Xpo7"; transcript_type "protein_coding"; transcript_name "Xpo7-202"; exon_number 3; exon_id "ENSMUSE00000123589.4"; level 3; protein_id "ENSMUSP00000129504.2"; transcript_support_level "5"; mgi_id "MGI:1929705"; tag "basic"; tag "Ensembl_canonical"; tag "GENCODE_Primary"; tag "appris_alternative_1"; havana_gene "OTTMUSG00000069191.1";
chr14	HAVANA	exon	70942104	70942197	0	-	.	gene_id "ENSMUSG00000022100.15"; transcript_id "ENSMUST00000022696.8"; gene_type "protein_coding"; gene_name "Xpo7"; transcript_type "protein_coding"; transcript_name "Xpo7-201"; exon_number 3; exon_id "ENSMUSE00000123589.4"; level 2; protein_id "ENSMUSP00000022696.7"; transcript_support_level "1"; mgi_id "MGI:1929705"; tag "basic"; tag "appris_principal_4"; tag "CCDS"; ccdsid "CCDS36974.1"; havana_gene "OTTMUSG00000069191.1"; havana_transcript "OTTMUST00000167413.1";
chr14	HAVANA	CDS	70942104	70942197	0	-	0	gene_id "ENSMUSG00000022100.15"; transcript_id "ENSMUST00000022696.8"; gene_type "protein_coding"; gene_name "Xpo7"; transcript_type "protein_coding"; transcript_name "Xpo7-201"; exon_number 3; exon_id "ENSMUSE00000123589.4"; level 2; protein_id "ENSMUSP00000022696.7"; transcript_support_level "1"; mgi_id "MGI:1929705"; tag "basic"; tag "appris_principal_4"; tag "CCDS"; ccdsid "CCDS36974.1"; havana_gene "OTTMUSG00000069191.1"; havana_transcript "OTTMUST00000167413.1";
chr14	HAVANA	exon	70942104	70942197	0	-	.	gene_id "ENSMUSG00000022100.15"; transcript_id "ENSMUST00000228346.2"; gene_type "protein_coding"; gene_name "Xpo7"; transcript_type "protein_coding"; transcript_name "Xpo7-206"; exon_number 3; exon_id "ENSMUSE00000123589.4"; level 2; protein_id "ENSMUSP00000154350.2"; mgi_id "MGI:1929705"; tag "CAGE_supported_TSS"; tag "basic"; havana_gene "OTTMUSG00000069191.1"; havana_transcript "OTTMUST00000167414.1";
chr14	HAVANA	CDS	70942104	70942197	0	-	0	gene_id "ENSMUSG00000022100.15"; transcript_id "ENSMUST00000228346.2"; gene_type "protein_coding"; gene_name "Xpo7"; transcript_type "protein_coding"; transcript_name "Xpo7-206"; exon_number 3; exon_id "ENSMUSE00000123589.4"; level 2; protein_id "ENSMUSP00000154350.2"; mgi_id "MGI:1929705"; tag "CAGE_supported_TSS"; tag "basic"; havana_gene "OTTMUSG00000069191.1"; havana_transcript "OTTMUST00000167414.1";
chr14	HAVANA	exon	70942104	70942197	0	-	.	gene_id "ENSMUSG00000022100.15"; transcript_id "ENSMUST00000226448.2"; gene_type "protein_coding"; gene_name "Xpo7"; transcript_type "protein_coding"; transcript_name "Xpo7-203"; exon_number 3; exon_id "ENSMUSE00000123589.4"; level 2; protein_id "ENSMUSP00000153855.2"; mgi_id "MGI:1929705"; tag "basic"; havana_gene "OTTMUSG00000069191.1"; havana_transcript "OTTMUST00000167415.1";
chr14	HAVANA	CDS	70942104	70942197	0	-	0	gene_id "ENSMUSG00000022100.15"; transcript_id "ENSMUST00000226448.2"; gene_type "protein_coding"; gene_name "Xpo7"; transcript_type "protein_coding"; transcript_name "Xpo7-203"; exon_number 3; exon_id "ENSMUSE00000123589.4"; level 2; protein_id "ENSMUSP00000153855.2"; mgi_id "MGI:1929705"; tag "basic"; havana_gene "OTTMUSG00000069191.1"; havana_transcript "OTTMUST00000167415.1";
chr14	HAVANA	exon	70942104	70942197	0	-	.	gene_id "ENSMUSG00000022100.15"; transcript_id "ENSMUST00000226607.2"; gene_type "protein_coding"; gene_name "Xpo7"; transcript_type "retained_intron"; transcript_name "Xpo7-204"; exon_number 3; exon_id "ENSMUSE00001431405.2"; level 2; mgi_id "MGI:1929705"; tag "NMD_likely_if_extended"; havana_gene "OTTMUSG00000069191.1"; havana_transcript "OTTMUST00000167416.1";
chr14	ENSEMBL_gcm37	exon	70942104	70942197	61.2867492315889	-	.	gene_id "ENSMUSG00000022100.15"; transcript_id "ENSMUSG00000022100.15_tx_3"; exon_id "chr14_70942104_70942197_-"; exonnum "3"; txlen "4497";
chr14	ENSEMBL_gcm37	exon	70942104	70942197	30.9185940812617	-	.	gene_id "ENSMUSG00000022100.15"; transcript_id "ENSMUSG00000022100.15_tx_4"; exon_id "chr14_70942104_70942197_-"; exonnum "3"; txlen "4541";
chr14	ENSEMBL	exon	70944727	70944873	0	-	.	gene_id "ENSMUSG00000022100.15"; transcript_id "ENSMUST00000167242.8"; gene_type "protein_coding"; gene_name "Xpo7"; transcript_type "protein_coding"; transcript_name "Xpo7-202"; exon_number 2; exon_id "ENSMUSE00000123611.6"; level 3; protein_id "ENSMUSP00000129504.2"; transcript_support_level "5"; mgi_id "MGI:1929705"; tag "basic"; tag "Ensembl_canonical"; tag "GENCODE_Primary"; tag "appris_alternative_1"; havana_gene "OTTMUSG00000069191.1";
chr14	ENSEMBL	CDS	70944727	70944873	0	-	0	gene_id "ENSMUSG00000022100.15"; transcript_id "ENSMUST00000167242.8"; gene_type "protein_coding"; gene_name "Xpo7"; transcript_type "protein_coding"; transcript_name "Xpo7-202"; exon_number 2; exon_id "ENSMUSE00000123611.6"; level 3; protein_id "ENSMUSP00000129504.2"; transcript_support_level "5"; mgi_id "MGI:1929705"; tag "basic"; tag "Ensembl_canonical"; tag "GENCODE_Primary"; tag "appris_alternative_1"; havana_gene "OTTMUSG00000069191.1";
chr14	HAVANA	exon	70944727	70944873	0	-	.	gene_id "ENSMUSG00000022100.15"; transcript_id "ENSMUST00000022696.8"; gene_type "protein_coding"; gene_name "Xpo7"; transcript_type "protein_coding"; transcript_name "Xpo7-201"; exon_number 2; exon_id "ENSMUSE00000123611.6"; level 2; protein_id "ENSMUSP00000022696.7"; transcript_support_level "1"; mgi_id "MGI:1929705"; tag "basic"; tag "appris_principal_4"; tag "CCDS"; ccdsid "CCDS36974.1"; havana_gene "OTTMUSG00000069191.1"; havana_transcript "OTTMUST00000167413.1";
chr14	HAVANA	CDS	70944727	70944873	0	-	0	gene_id "ENSMUSG00000022100.15"; transcript_id "ENSMUST00000022696.8"; gene_type "protein_coding"; gene_name "Xpo7"; transcript_type "protein_coding"; transcript_name "Xpo7-201"; exon_number 2; exon_id "ENSMUSE00000123611.6"; level 2; protein_id "ENSMUSP00000022696.7"; transcript_support_level "1"; mgi_id "MGI:1929705"; tag "basic"; tag "appris_principal_4"; tag "CCDS"; ccdsid "CCDS36974.1"; havana_gene "OTTMUSG00000069191.1"; havana_transcript "OTTMUST00000167413.1";
chr14	HAVANA	exon	70944727	70944873	0	-	.	gene_id "ENSMUSG00000022100.15"; transcript_id "ENSMUST00000228346.2"; gene_type "protein_coding"; gene_name "Xpo7"; transcript_type "protein_coding"; transcript_name "Xpo7-206"; exon_number 2; exon_id "ENSMUSE00000123611.6"; level 2; protein_id "ENSMUSP00000154350.2"; mgi_id "MGI:1929705"; tag "CAGE_supported_TSS"; tag "basic"; havana_gene "OTTMUSG00000069191.1"; havana_transcript "OTTMUST00000167414.1";
chr14	HAVANA	CDS	70944727	70944873	0	-	0	gene_id "ENSMUSG00000022100.15"; transcript_id "ENSMUST00000228346.2"; gene_type "protein_coding"; gene_name "Xpo7"; transcript_type "protein_coding"; transcript_name "Xpo7-206"; exon_number 2; exon_id "ENSMUSE00000123611.6"; level 2; protein_id "ENSMUSP00000154350.2"; mgi_id "MGI:1929705"; tag "CAGE_supported_TSS"; tag "basic"; havana_gene "OTTMUSG00000069191.1"; havana_transcript "OTTMUST00000167414.1";
chr14	HAVANA	exon	70944727	70944873	0	-	.	gene_id "ENSMUSG00000022100.15"; transcript_id "ENSMUST00000226448.2"; gene_type "protein_coding"; gene_name "Xpo7"; transcript_type "protein_coding"; transcript_name "Xpo7-203"; exon_number 2; exon_id "ENSMUSE00000123611.6"; level 2; protein_id "ENSMUSP00000153855.2"; mgi_id "MGI:1929705"; tag "basic"; havana_gene "OTTMUSG00000069191.1"; havana_transcript "OTTMUST00000167415.1";
chr14	HAVANA	CDS	70944727	70944873	0	-	0	gene_id "ENSMUSG00000022100.15"; transcript_id "ENSMUST00000226448.2"; gene_type "protein_coding"; gene_name "Xpo7"; transcript_type "protein_coding"; transcript_name "Xpo7-203"; exon_number 2; exon_id "ENSMUSE00000123611.6"; level 2; protein_id "ENSMUSP00000153855.2"; mgi_id "MGI:1929705"; tag "basic"; havana_gene "OTTMUSG00000069191.1"; havana_transcript "OTTMUST00000167415.1";
chr14	HAVANA	exon	70944727	70944873	0	-	.	gene_id "ENSMUSG00000022100.15"; transcript_id "ENSMUST00000226607.2"; gene_type "protein_coding"; gene_name "Xpo7"; transcript_type "retained_intron"; transcript_name "Xpo7-204"; exon_number 2; exon_id "ENSMUSE00001435466.2"; level 2; mgi_id "MGI:1929705"; tag "NMD_likely_if_extended"; havana_gene "OTTMUSG00000069191.1"; havana_transcript "OTTMUST00000167416.1";
chr14	ENSEMBL_gcm37	exon	70944727	70944873	61.2867492315889	-	.	gene_id "ENSMUSG00000022100.15"; transcript_id "ENSMUSG00000022100.15_tx_3"; exon_id "chr14_70944727_70944873_-"; exonnum "2"; txlen "4497";
chr14	ENSEMBL_gcm37	exon	70944727	70944873	30.9185940812617	-	.	gene_id "ENSMUSG00000022100.15"; transcript_id "ENSMUSG00000022100.15_tx_4"; exon_id "chr14_70944727_70944873_-"; exonnum "2"; txlen "4541";
chr14	HAVANA	CDS	70945391	70945411	0	-	0	gene_id "ENSMUSG00000022100.15"; transcript_id "ENSMUST00000228346.2"; gene_type "protein_coding"; gene_name "Xpo7"; transcript_type "protein_coding"; transcript_name "Xpo7-206"; exon_number 1; exon_id "ENSMUSE00001429568.2"; level 2; protein_id "ENSMUSP00000154350.2"; mgi_id "MGI:1929705"; tag "CAGE_supported_TSS"; tag "basic"; havana_gene "OTTMUSG00000069191.1"; havana_transcript "OTTMUST00000167414.1";
chr14	HAVANA	exon	70945391	70945475	0	-	.	gene_id "ENSMUSG00000022100.15"; transcript_id "ENSMUST00000228346.2"; gene_type "protein_coding"; gene_name "Xpo7"; transcript_type "protein_coding"; transcript_name "Xpo7-206"; exon_number 1; exon_id "ENSMUSE00001429568.2"; level 2; protein_id "ENSMUSP00000154350.2"; mgi_id "MGI:1929705"; tag "CAGE_supported_TSS"; tag "basic"; havana_gene "OTTMUSG00000069191.1"; havana_transcript "OTTMUST00000167414.1";
chr14	ENSEMBL_gcm37	exon	70945391	70945475	30.9185940812617	-	.	gene_id "ENSMUSG00000022100.15"; transcript_id "ENSMUSG00000022100.15_tx_4"; exon_id "chr14_70945391_70945475_-"; exonnum "1"; txlen "4541";
chr14	HAVANA	start_codon	70945409	70945411	0	-	0	gene_id "ENSMUSG00000022100.15"; transcript_id "ENSMUST00000228346.2"; gene_type "protein_coding"; gene_name "Xpo7"; transcript_type "protein_coding"; transcript_name "Xpo7-206"; exon_number 1; exon_id "ENSMUSE00001429568.2"; level 2; protein_id "ENSMUSP00000154350.2"; mgi_id "MGI:1929705"; tag "CAGE_supported_TSS"; tag "basic"; havana_gene "OTTMUSG00000069191.1"; havana_transcript "OTTMUST00000167414.1";
chr14	HAVANA	UTR	70945412	70945475	0	-	.	gene_id "ENSMUSG00000022100.15"; transcript_id "ENSMUST00000228346.2"; gene_type "protein_coding"; gene_name "Xpo7"; transcript_type "protein_coding"; transcript_name "Xpo7-206"; exon_number 1; exon_id "ENSMUSE00001429568.2"; level 2; protein_id "ENSMUSP00000154350.2"; mgi_id "MGI:1929705"; tag "CAGE_supported_TSS"; tag "basic"; havana_gene "OTTMUSG00000069191.1"; havana_transcript "OTTMUST00000167414.1";
chr14	sragcm37_es	exon	70955437	70956119	0.0584409961129019	-	.	gene_id "sragcm37_gene_66306"; transcript_id "sragcm37_gene_66306_tx_1"; exon_id "chr14_70955437_70956119_-"; exonnum "2"; txlen "832";
chr14	sragcm37_ss	exon	70960151	70960299	0.0584409961129019	-	.	gene_id "sragcm37_gene_66306"; transcript_id "sragcm37_gene_66306_tx_1"; exon_id "chr14_70960151_70960299_-"; exonnum "1"; txlen "832";
chr14	ENSEMBL	CDS	71003952	71003969	0	-	0	gene_id "ENSMUSG00000022100.15"; transcript_id "ENSMUST00000167242.8"; gene_type "protein_coding"; gene_name "Xpo7"; transcript_type "protein_coding"; transcript_name "Xpo7-202"; exon_number 1; exon_id "ENSMUSE00000686182.2"; level 3; protein_id "ENSMUSP00000129504.2"; transcript_support_level "5"; mgi_id "MGI:1929705"; tag "basic"; tag "Ensembl_canonical"; tag "GENCODE_Primary"; tag "appris_alternative_1"; havana_gene "OTTMUSG00000069191.1";
chr14	HAVANA	CDS	71003952	71003969	0	-	0	gene_id "ENSMUSG00000022100.15"; transcript_id "ENSMUST00000022696.8"; gene_type "protein_coding"; gene_name "Xpo7"; transcript_type "protein_coding"; transcript_name "Xpo7-201"; exon_number 1; exon_id "ENSMUSE00001430527.2"; level 2; protein_id "ENSMUSP00000022696.7"; transcript_support_level "1"; mgi_id "MGI:1929705"; tag "basic"; tag "appris_principal_4"; tag "CCDS"; ccdsid "CCDS36974.1"; havana_gene "OTTMUSG00000069191.1"; havana_transcript "OTTMUST00000167413.1";
chr14	HAVANA	CDS	71003952	71003969	0	-	0	gene_id "ENSMUSG00000022100.15"; transcript_id "ENSMUST00000226448.2"; gene_type "protein_coding"; gene_name "Xpo7"; transcript_type "protein_coding"; transcript_name "Xpo7-203"; exon_number 1; exon_id "ENSMUSE00001433767.2"; level 2; protein_id "ENSMUSP00000153855.2"; mgi_id "MGI:1929705"; tag "basic"; havana_gene "OTTMUSG00000069191.1"; havana_transcript "OTTMUST00000167415.1";
chr14	HAVANA	exon	71003952	71003990	0	-	.	gene_id "ENSMUSG00000022100.15"; transcript_id "ENSMUST00000226607.2"; gene_type "protein_coding"; gene_name "Xpo7"; transcript_type "retained_intron"; transcript_name "Xpo7-204"; exon_number 1; exon_id "ENSMUSE00001431974.2"; level 2; mgi_id "MGI:1929705"; tag "NMD_likely_if_extended"; havana_gene "OTTMUSG00000069191.1"; havana_transcript "OTTMUST00000167416.1";
chr14	HAVANA	exon	71003952	71003992	0	-	.	gene_id "ENSMUSG00000022100.15"; transcript_id "ENSMUST00000226448.2"; gene_type "protein_coding"; gene_name "Xpo7"; transcript_type "protein_coding"; transcript_name "Xpo7-203"; exon_number 1; exon_id "ENSMUSE00001433767.2"; level 2; protein_id "ENSMUSP00000153855.2"; mgi_id "MGI:1929705"; tag "basic"; havana_gene "OTTMUSG00000069191.1"; havana_transcript "OTTMUST00000167415.1";
chr14	ENSEMBL_gcm37	exon	71003952	71003992	61.2867492315889	-	.	gene_id "ENSMUSG00000022100.15"; transcript_id "ENSMUSG00000022100.15_tx_3"; exon_id "chr14_71003952_71003992_-"; exonnum "1"; txlen "4497";
chr14	HAVANA	exon	71003952	71003994	0	-	.	gene_id "ENSMUSG00000022100.15"; transcript_id "ENSMUST00000022696.8"; gene_type "protein_coding"; gene_name "Xpo7"; transcript_type "protein_coding"; transcript_name "Xpo7-201"; exon_number 1; exon_id "ENSMUSE00001430527.2"; level 2; protein_id "ENSMUSP00000022696.7"; transcript_support_level "1"; mgi_id "MGI:1929705"; tag "basic"; tag "appris_principal_4"; tag "CCDS"; ccdsid "CCDS36974.1"; havana_gene "OTTMUSG00000069191.1"; havana_transcript "OTTMUST00000167413.1";
chr14	ENSEMBL	exon	71003952	71004068	0	-	.	gene_id "ENSMUSG00000022100.15"; transcript_id "ENSMUST00000167242.8"; gene_type "protein_coding"; gene_name "Xpo7"; transcript_type "protein_coding"; transcript_name "Xpo7-202"; exon_number 1; exon_id "ENSMUSE00000686182.2"; level 3; protein_id "ENSMUSP00000129504.2"; transcript_support_level "5"; mgi_id "MGI:1929705"; tag "basic"; tag "Ensembl_canonical"; tag "GENCODE_Primary"; tag "appris_alternative_1"; havana_gene "OTTMUSG00000069191.1";
chr14	ENSEMBL	start_codon	71003967	71003969	0	-	0	gene_id "ENSMUSG00000022100.15"; transcript_id "ENSMUST00000167242.8"; gene_type "protein_coding"; gene_name "Xpo7"; transcript_type "protein_coding"; transcript_name "Xpo7-202"; exon_number 1; exon_id "ENSMUSE00000686182.2"; level 3; protein_id "ENSMUSP00000129504.2"; transcript_support_level "5"; mgi_id "MGI:1929705"; tag "basic"; tag "Ensembl_canonical"; tag "GENCODE_Primary"; tag "appris_alternative_1"; havana_gene "OTTMUSG00000069191.1";
chr14	HAVANA	start_codon	71003967	71003969	0	-	0	gene_id "ENSMUSG00000022100.15"; transcript_id "ENSMUST00000022696.8"; gene_type "protein_coding"; gene_name "Xpo7"; transcript_type "protein_coding"; transcript_name "Xpo7-201"; exon_number 1; exon_id "ENSMUSE00001430527.2"; level 2; protein_id "ENSMUSP00000022696.7"; transcript_support_level "1"; mgi_id "MGI:1929705"; tag "basic"; tag "appris_principal_4"; tag "CCDS"; ccdsid "CCDS36974.1"; havana_gene "OTTMUSG00000069191.1"; havana_transcript "OTTMUST00000167413.1";
chr14	HAVANA	start_codon	71003967	71003969	0	-	0	gene_id "ENSMUSG00000022100.15"; transcript_id "ENSMUST00000226448.2"; gene_type "protein_coding"; gene_name "Xpo7"; transcript_type "protein_coding"; transcript_name "Xpo7-203"; exon_number 1; exon_id "ENSMUSE00001433767.2"; level 2; protein_id "ENSMUSP00000153855.2"; mgi_id "MGI:1929705"; tag "basic"; havana_gene "OTTMUSG00000069191.1"; havana_transcript "OTTMUST00000167415.1";
chr14	HAVANA	UTR	71003970	71003992	0	-	.	gene_id "ENSMUSG00000022100.15"; transcript_id "ENSMUST00000226448.2"; gene_type "protein_coding"; gene_name "Xpo7"; transcript_type "protein_coding"; transcript_name "Xpo7-203"; exon_number 1; exon_id "ENSMUSE00001433767.2"; level 2; protein_id "ENSMUSP00000153855.2"; mgi_id "MGI:1929705"; tag "basic"; havana_gene "OTTMUSG00000069191.1"; havana_transcript "OTTMUST00000167415.1";
chr14	HAVANA	UTR	71003970	71003994	0	-	.	gene_id "ENSMUSG00000022100.15"; transcript_id "ENSMUST00000022696.8"; gene_type "protein_coding"; gene_name "Xpo7"; transcript_type "protein_coding"; transcript_name "Xpo7-201"; exon_number 1; exon_id "ENSMUSE00001430527.2"; level 2; protein_id "ENSMUSP00000022696.7"; transcript_support_level "1"; mgi_id "MGI:1929705"; tag "basic"; tag "appris_principal_4"; tag "CCDS"; ccdsid "CCDS36974.1"; havana_gene "OTTMUSG00000069191.1"; havana_transcript "OTTMUST00000167413.1";
chr14	ENSEMBL	UTR	71003970	71004068	0	-	.	gene_id "ENSMUSG00000022100.15"; transcript_id "ENSMUST00000167242.8"; gene_type "protein_coding"; gene_name "Xpo7"; transcript_type "protein_coding"; transcript_name "Xpo7-202"; exon_number 1; exon_id "ENSMUSE00000686182.2"; level 3; protein_id "ENSMUSP00000129504.2"; transcript_support_level "5"; mgi_id "MGI:1929705"; tag "basic"; tag "Ensembl_canonical"; tag "GENCODE_Primary"; tag "appris_alternative_1"; havana_gene "OTTMUSG00000069191.1";
chr14	HAVANA	gene	71014633	71015301	0	-	.	gene_id "ENSMUSG00000126491.1"; gene_type "lncRNA"; gene_name "ENSMUSG00000126491"; level 2;
chr14	HAVANA	transcript	71014633	71015301	0	-	.	gene_id "ENSMUSG00000126491.1"; transcript_id "ENSMUST00000276692.1"; gene_type "lncRNA"; gene_name "ENSMUSG00000126491"; transcript_type "lncRNA"; transcript_name "ENSMUST00000276692"; level 2; tag "basic"; tag "Ensembl_canonical"; tag "GENCODE_Primary"; tag "TAGENE";
chr14	HAVANA	exon	71014633	71015301	0	-	.	gene_id "ENSMUSG00000126491.1"; transcript_id "ENSMUST00000276692.1"; gene_type "lncRNA"; gene_name "ENSMUSG00000126491"; transcript_type "lncRNA"; transcript_name "ENSMUST00000276692"; exon_number 1; exon_id "ENSMUSE00001548306.1"; level 2; tag "basic"; tag "Ensembl_canonical"; tag "GENCODE_Primary"; tag "TAGENE";
chr14	sragcm37_es	exon	71020839	71021226	0.0737940524582482	-	.	gene_id "ENSMUSG00000126454.1"; transcript_id "ENSMUSG00000126454.1_tx_3"; exon_id "chr14_71020839_71021226_-"; exonnum "3"; txlen "821";
chr14	HAVANA	exon	71026096	71026260	0	-	.	gene_id "ENSMUSG00000126454.1"; transcript_id "ENSMUST00000276479.1"; gene_type "lncRNA"; gene_name "ENSMUSG00000126454"; transcript_type "lncRNA"; transcript_name "ENSMUST00000276479"; exon_number 3; exon_id "ENSMUSE00001547869.1"; level 2; tag "TAGENE";
chr14	HAVANA	exon	71026096	71026821	0	-	.	gene_id "ENSMUSG00000126454.1"; transcript_id "ENSMUST00000276473.1"; gene_type "lncRNA"; gene_name "ENSMUSG00000126454"; transcript_type "lncRNA"; transcript_name "ENSMUST00000276473"; exon_number 2; exon_id "ENSMUSE00001547871.1"; level 2; tag "basic"; tag "Ensembl_canonical"; tag "GENCODE_Primary"; tag "TAGENE";
chr14	HAVANA	transcript	71026096	71027104	0	-	.	gene_id "ENSMUSG00000126454.1"; transcript_id "ENSMUST00000276479.1"; gene_type "lncRNA"; gene_name "ENSMUSG00000126454"; transcript_type "lncRNA"; transcript_name "ENSMUST00000276479"; level 2; tag "TAGENE";
chr14	HAVANA	gene	71026096	71029080	0	-	.	gene_id "ENSMUSG00000126454.1"; gene_type "lncRNA"; gene_name "ENSMUSG00000126454"; level 2;
chr14	HAVANA	transcript	71026096	71029080	0	-	.	gene_id "ENSMUSG00000126454.1"; transcript_id "ENSMUST00000276473.1"; gene_type "lncRNA"; gene_name "ENSMUSG00000126454"; transcript_type "lncRNA"; transcript_name "ENSMUST00000276473"; level 2; tag "basic"; tag "Ensembl_canonical"; tag "GENCODE_Primary"; tag "TAGENE";
chr14	HAVANA	exon	71026102	71026260	0	-	.	gene_id "ENSMUSG00000126454.1"; transcript_id "ENSMUST00000276474.1"; gene_type "lncRNA"; gene_name "ENSMUSG00000126454"; transcript_type "lncRNA"; transcript_name "ENSMUST00000276474"; exon_number 3; exon_id "ENSMUSE00001547880.1"; level 2; tag "basic"; tag "TAGENE";
chr14	HAVANA	transcript	71026102	71029059	0	-	.	gene_id "ENSMUSG00000126454.1"; transcript_id "ENSMUST00000276474.1"; gene_type "lncRNA"; gene_name "ENSMUSG00000126454"; transcript_type "lncRNA"; transcript_name "ENSMUST00000276474"; level 2; tag "basic"; tag "TAGENE";
chr14	HAVANA	exon	71026467	71026821	0	-	.	gene_id "ENSMUSG00000126454.1"; transcript_id "ENSMUST00000276480.1"; gene_type "lncRNA"; gene_name "ENSMUSG00000126454"; transcript_type "lncRNA"; transcript_name "ENSMUST00000276480"; exon_number 2; exon_id "ENSMUSE00001547866.1"; level 2; tag "TAGENE";
chr14	HAVANA	transcript	71026467	71027116	0	-	.	gene_id "ENSMUSG00000126454.1"; transcript_id "ENSMUST00000276480.1"; gene_type "lncRNA"; gene_name "ENSMUSG00000126454"; transcript_type "lncRNA"; transcript_name "ENSMUST00000276480"; level 2; tag "TAGENE";
chr14	HAVANA	exon	71026479	71026821	0	-	.	gene_id "ENSMUSG00000126454.1"; transcript_id "ENSMUST00000276478.1"; gene_type "lncRNA"; gene_name "ENSMUSG00000126454"; transcript_type "lncRNA"; transcript_name "ENSMUST00000276478"; exon_number 2; exon_id "ENSMUSE00001547873.1"; level 2; tag "TAGENE";
chr14	HAVANA	exon	71026479	71026821	0	-	.	gene_id "ENSMUSG00000126454.1"; transcript_id "ENSMUST00000276477.1"; gene_type "lncRNA"; gene_name "ENSMUSG00000126454"; transcript_type "lncRNA"; transcript_name "ENSMUST00000276477"; exon_number 2; exon_id "ENSMUSE00001547873.1"; level 2; tag "TAGENE";
chr14	HAVANA	transcript	71026479	71027733	0	-	.	gene_id "ENSMUSG00000126454.1"; transcript_id "ENSMUST00000276478.1"; gene_type "lncRNA"; gene_name "ENSMUSG00000126454"; transcript_type "lncRNA"; transcript_name "ENSMUST00000276478"; level 2; tag "TAGENE";
chr14	HAVANA	transcript	71026479	71028579	0	-	.	gene_id "ENSMUSG00000126454.1"; transcript_id "ENSMUST00000276477.1"; gene_type "lncRNA"; gene_name "ENSMUSG00000126454"; transcript_type "lncRNA"; transcript_name "ENSMUST00000276477"; level 2; tag "TAGENE";
chr14	HAVANA	exon	71026480	71026770	0	-	.	gene_id "ENSMUSG00000126454.1"; transcript_id "ENSMUST00000276475.1"; gene_type "lncRNA"; gene_name "ENSMUSG00000126454"; transcript_type "lncRNA"; transcript_name "ENSMUST00000276475"; exon_number 2; exon_id "ENSMUSE00001547875.1"; level 2; tag "TAGENE";
chr14	HAVANA	exon	71026480	71026877	0	-	.	gene_id "ENSMUSG00000126454.1"; transcript_id "ENSMUST00000276476.1"; gene_type "lncRNA"; gene_name "ENSMUSG00000126454"; transcript_type "lncRNA"; transcript_name "ENSMUST00000276476"; exon_number 2; exon_id "ENSMUSE00001547867.1"; level 2; tag "TAGENE";
chr14	HAVANA	transcript	71026480	71029006	0	-	.	gene_id "ENSMUSG00000126454.1"; transcript_id "ENSMUST00000276476.1"; gene_type "lncRNA"; gene_name "ENSMUSG00000126454"; transcript_type "lncRNA"; transcript_name "ENSMUST00000276476"; level 2; tag "TAGENE";
chr14	HAVANA	transcript	71026480	71029054	0	-	.	gene_id "ENSMUSG00000126454.1"; transcript_id "ENSMUST00000276475.1"; gene_type "lncRNA"; gene_name "ENSMUSG00000126454"; transcript_type "lncRNA"; transcript_name "ENSMUST00000276475"; level 2; tag "TAGENE";
chr14	HAVANA	exon	71026652	71026821	0	-	.	gene_id "ENSMUSG00000126454.1"; transcript_id "ENSMUST00000276479.1"; gene_type "lncRNA"; gene_name "ENSMUSG00000126454"; transcript_type "lncRNA"; transcript_name "ENSMUST00000276479"; exon_number 2; exon_id "ENSMUSE00001547870.1"; level 2; tag "TAGENE";
chr14	HAVANA	exon	71026652	71026821	0	-	.	gene_id "ENSMUSG00000126454.1"; transcript_id "ENSMUST00000276474.1"; gene_type "lncRNA"; gene_name "ENSMUSG00000126454"; transcript_type "lncRNA"; transcript_name "ENSMUST00000276474"; exon_number 2; exon_id "ENSMUSE00001547870.1"; level 2; tag "basic"; tag "TAGENE";
chr14	ENSEMBL_gcm37	exon	71026652	71026821	0.0737940524582482	-	.	gene_id "ENSMUSG00000126454.1"; transcript_id "ENSMUSG00000126454.1_tx_3"; exon_id "chr14_71026652_71026821_-"; exonnum "2"; txlen "821";
chr14	HAVANA	exon	71026919	71027104	0	-	.	gene_id "ENSMUSG00000126454.1"; transcript_id "ENSMUST00000276479.1"; gene_type "lncRNA"; gene_name "ENSMUSG00000126454"; transcript_type "lncRNA"; transcript_name "ENSMUST00000276479"; exon_number 1; exon_id "ENSMUSE00001547877.1"; level 2; tag "TAGENE";
chr14	HAVANA	exon	71026919	71027116	0	-	.	gene_id "ENSMUSG00000126454.1"; transcript_id "ENSMUST00000276480.1"; gene_type "lncRNA"; gene_name "ENSMUSG00000126454"; transcript_type "lncRNA"; transcript_name "ENSMUST00000276480"; exon_number 1; exon_id "ENSMUSE00001547868.1"; level 2; tag "TAGENE";
chr14	HAVANA	exon	71027644	71027733	0	-	.	gene_id "ENSMUSG00000126454.1"; transcript_id "ENSMUST00000276478.1"; gene_type "lncRNA"; gene_name "ENSMUSG00000126454"; transcript_type "lncRNA"; transcript_name "ENSMUST00000276478"; exon_number 1; exon_id "ENSMUSE00001547881.1"; level 2; tag "TAGENE";
chr14	HAVANA	exon	71028373	71028579	0	-	.	gene_id "ENSMUSG00000126454.1"; transcript_id "ENSMUST00000276477.1"; gene_type "lncRNA"; gene_name "ENSMUSG00000126454"; transcript_type "lncRNA"; transcript_name "ENSMUST00000276477"; exon_number 1; exon_id "ENSMUSE00001547878.1"; level 2; tag "TAGENE";
chr14	HAVANA	exon	71028792	71029006	0	-	.	gene_id "ENSMUSG00000126454.1"; transcript_id "ENSMUST00000276476.1"; gene_type "lncRNA"; gene_name "ENSMUSG00000126454"; transcript_type "lncRNA"; transcript_name "ENSMUST00000276476"; exon_number 1; exon_id "ENSMUSE00001547874.1"; level 2; tag "TAGENE";
chr14	HAVANA	exon	71028792	71029054	0	-	.	gene_id "ENSMUSG00000126454.1"; transcript_id "ENSMUST00000276475.1"; gene_type "lncRNA"; gene_name "ENSMUSG00000126454"; transcript_type "lncRNA"; transcript_name "ENSMUST00000276475"; exon_number 1; exon_id "ENSMUSE00001547879.1"; level 2; tag "TAGENE";
chr14	ENSEMBL_gcm37	exon	71028792	71029054	0.0737940524582482	-	.	gene_id "ENSMUSG00000126454.1"; transcript_id "ENSMUSG00000126454.1_tx_3"; exon_id "chr14_71028792_71029054_-"; exonnum "1"; txlen "821";
chr14	HAVANA	exon	71028792	71029059	0	-	.	gene_id "ENSMUSG00000126454.1"; transcript_id "ENSMUST00000276474.1"; gene_type "lncRNA"; gene_name "ENSMUSG00000126454"; transcript_type "lncRNA"; transcript_name "ENSMUST00000276474"; exon_number 1; exon_id "ENSMUSE00001547876.1"; level 2; tag "basic"; tag "TAGENE";
chr14	HAVANA	exon	71028792	71029080	0	-	.	gene_id "ENSMUSG00000126454.1"; transcript_id "ENSMUST00000276473.1"; gene_type "lncRNA"; gene_name "ENSMUSG00000126454"; transcript_type "lncRNA"; transcript_name "ENSMUST00000276473"; exon_number 1; exon_id "ENSMUSE00001547872.1"; level 2; tag "basic"; tag "Ensembl_canonical"; tag "GENCODE_Primary"; tag "TAGENE";
chr14	HAVANA	exon	71065412	71066069	0	-	.	gene_id "ENSMUSG00000136288.1"; transcript_id "ENSMUST00000335118.1"; gene_type "lncRNA"; gene_name "ENSMUSG00000136288"; transcript_type "lncRNA"; transcript_name "ENSMUST00000335118"; exon_number 4; exon_id "ENSMUSE00001660696.1"; level 2; tag "basic"; tag "Ensembl_canonical"; tag "GENCODE_Primary"; tag "TAGENE";
chr14	ENSEMBL_gcm37	exon	71065412	71066069	0.124617452384583	-	.	gene_id "ENSMUSG00000136288.1"; transcript_id "ENSMUSG00000136288.1_tx_7"; exon_id "chr14_71065412_71066069_-"; exonnum "5"; txlen "1271";
chr14	ENSEMBL_gcm37	exon	71065412	71066069	0.124617452384583	-	.	gene_id "ENSMUSG00000136288.1"; transcript_id "ENSMUSG00000136288.1_tx_8"; exon_id "chr14_71065412_71066069_-"; exonnum "6"; txlen "1400";
chr14	HAVANA	transcript	71065412	71087745	0	-	.	gene_id "ENSMUSG00000136288.1"; transcript_id "ENSMUST00000335118.1"; gene_type "lncRNA"; gene_name "ENSMUSG00000136288"; transcript_type "lncRNA"; transcript_name "ENSMUST00000335118"; level 2; tag "basic"; tag "Ensembl_canonical"; tag "GENCODE_Primary"; tag "TAGENE";
chr14	HAVANA	gene	71065412	71087957	0	-	.	gene_id "ENSMUSG00000136288.1"; gene_type "lncRNA"; gene_name "ENSMUSG00000136288"; level 2;
chr14	HAVANA	exon	71071137	71071529	0	-	.	gene_id "ENSMUSG00000136288.1"; transcript_id "ENSMUST00000335120.1"; gene_type "lncRNA"; gene_name "ENSMUSG00000136288"; transcript_type "lncRNA"; transcript_name "ENSMUST00000335120"; exon_number 4; exon_id "ENSMUSE00001660683.1"; level 2; tag "TAGENE";
chr14	HAVANA	transcript	71071137	71087750	0	-	.	gene_id "ENSMUSG00000136288.1"; transcript_id "ENSMUST00000335120.1"; gene_type "lncRNA"; gene_name "ENSMUSG00000136288"; transcript_type "lncRNA"; transcript_name "ENSMUST00000335120"; level 2; tag "TAGENE";
chr14	HAVANA	exon	71071149	71071368	0	-	.	gene_id "ENSMUSG00000136288.1"; transcript_id "ENSMUST00000335123.1"; gene_type "lncRNA"; gene_name "ENSMUSG00000136288"; transcript_type "lncRNA"; transcript_name "ENSMUST00000335123"; exon_number 5; exon_id "ENSMUSE00001660684.1"; level 2; tag "TAGENE";
chr14	HAVANA	exon	71071149	71071368	0	-	.	gene_id "ENSMUSG00000136288.1"; transcript_id "ENSMUST00000335122.1"; gene_type "lncRNA"; gene_name "ENSMUSG00000136288"; transcript_type "lncRNA"; transcript_name "ENSMUST00000335122"; exon_number 3; exon_id "ENSMUSE00001660684.1"; level 2; tag "TAGENE";
chr14	HAVANA	exon	71071149	71071368	0	-	.	gene_id "ENSMUSG00000136288.1"; transcript_id "ENSMUST00000335119.1"; gene_type "lncRNA"; gene_name "ENSMUSG00000136288"; transcript_type "lncRNA"; transcript_name "ENSMUST00000335119"; exon_number 4; exon_id "ENSMUSE00001660684.1"; level 2; tag "TAGENE";
chr14	HAVANA	exon	71071149	71071529	0	-	.	gene_id "ENSMUSG00000136288.1"; transcript_id "ENSMUST00000335127.1"; gene_type "lncRNA"; gene_name "ENSMUSG00000136288"; transcript_type "lncRNA"; transcript_name "ENSMUST00000335127"; exon_number 3; exon_id "ENSMUSE00001660680.1"; level 2; tag "TAGENE";
chr14	ENSEMBL_gcm37	exon	71071149	71071529	0.0518113225185298	-	.	gene_id "ENSMUSG00000136288.1"; transcript_id "ENSMUSG00000136288.1_tx_20"; exon_id "chr14_71071149_71071529_-"; exonnum "6"; txlen "1123";
chr14	HAVANA	transcript	71071149	71075143	0	-	.	gene_id "ENSMUSG00000136288.1"; transcript_id "ENSMUST00000335127.1"; gene_type "lncRNA"; gene_name "ENSMUSG00000136288"; transcript_type "lncRNA"; transcript_name "ENSMUST00000335127"; level 2; tag "TAGENE";
chr14	HAVANA	transcript	71071149	71087747	0	-	.	gene_id "ENSMUSG00000136288.1"; transcript_id "ENSMUST00000335123.1"; gene_type "lncRNA"; gene_name "ENSMUSG00000136288"; transcript_type "lncRNA"; transcript_name "ENSMUST00000335123"; level 2; tag "TAGENE";
chr14	HAVANA	transcript	71071149	71087758	0	-	.	gene_id "ENSMUSG00000136288.1"; transcript_id "ENSMUST00000335122.1"; gene_type "lncRNA"; gene_name "ENSMUSG00000136288"; transcript_type "lncRNA"; transcript_name "ENSMUST00000335122"; level 2; tag "TAGENE";
chr14	HAVANA	transcript	71071149	71087785	0	-	.	gene_id "ENSMUSG00000136288.1"; transcript_id "ENSMUST00000335119.1"; gene_type "lncRNA"; gene_name "ENSMUSG00000136288"; transcript_type "lncRNA"; transcript_name "ENSMUST00000335119"; level 2; tag "TAGENE";
chr14	sragcm37_es	exon	71071212	71072740	0.122319835328107	-	.	gene_id "ENSMUSG00000136288.1"; transcript_id "ENSMUSG00000136288.1_tx_10"; exon_id "chr14_71071212_71072740_-"; exonnum "6"; txlen "2271";
chr14	sragcm37_es	exon	71071212	71072740	0.356466234700073	-	.	gene_id "ENSMUSG00000136288.1"; transcript_id "ENSMUSG00000136288.1_tx_4"; exon_id "chr14_71071212_71072740_-"; exonnum "4"; txlen "1807";
chr14	sragcm37_es	exon	71071212	71072740	0.342265349301851	-	.	gene_id "ENSMUSG00000136288.1"; transcript_id "ENSMUSG00000136288.1_tx_5"; exon_id "chr14_71071212_71072740_-"; exonnum "3"; txlen "1758";
chr14	sragcm37_es	exon	71071212	71072740	0.304807422367663	-	.	gene_id "ENSMUSG00000136288.1"; transcript_id "ENSMUSG00000136288.1_tx_6"; exon_id "chr14_71071212_71072740_-"; exonnum "5"; txlen "1936";
chr14	sragcm37_es	exon	71071212	71072740	0.122319835328107	-	.	gene_id "ENSMUSG00000136288.1"; transcript_id "ENSMUSG00000136288.1_tx_9"; exon_id "chr14_71071212_71072740_-"; exonnum "5"; txlen "2142";
chr14	HAVANA	exon	71071232	71071529	0	-	.	gene_id "ENSMUSG00000136288.1"; transcript_id "ENSMUST00000335121.1"; gene_type "lncRNA"; gene_name "ENSMUSG00000136288"; transcript_type "lncRNA"; transcript_name "ENSMUST00000335121"; exon_number 5; exon_id "ENSMUSE00001660693.1"; level 2; tag "basic"; tag "TAGENE";
chr14	HAVANA	transcript	71071232	71087841	0	-	.	gene_id "ENSMUSG00000136288.1"; transcript_id "ENSMUST00000335121.1"; gene_type "lncRNA"; gene_name "ENSMUSG00000136288"; transcript_type "lncRNA"; transcript_name "ENSMUST00000335121"; level 2; tag "basic"; tag "TAGENE";
chr14	sragcm37_es	exon	71071549	71072667	0.117872182412386	-	.	gene_id "ENSMUSG00000136288.1"; transcript_id "ENSMUSG00000136288.1_tx_11"; exon_id "chr14_71071549_71072667_-"; exonnum "4"; txlen "1397";
chr14	sragcm37_es	exon	71071549	71072667	0.117872182412386	-	.	gene_id "ENSMUSG00000136288.1"; transcript_id "ENSMUSG00000136288.1_tx_12"; exon_id "chr14_71071549_71072667_-"; exonnum "3"; txlen "1348";
chr14	sragcm37_es	exon	71071549	71072667	0.117872182412386	-	.	gene_id "ENSMUSG00000136288.1"; transcript_id "ENSMUSG00000136288.1_tx_13"; exon_id "chr14_71071549_71072667_-"; exonnum "5"; txlen "1526";
chr14	sragcm37_es	exon	71071549	71072667	0.0705085128095769	-	.	gene_id "ENSMUSG00000136288.1"; transcript_id "ENSMUSG00000136288.1_tx_18"; exon_id "chr14_71071549_71072667_-"; exonnum "5"; txlen "1732";
chr14	sragcm37_es	exon	71071549	71072667	0.0705085128095769	-	.	gene_id "ENSMUSG00000136288.1"; transcript_id "ENSMUSG00000136288.1_tx_19"; exon_id "chr14_71071549_71072667_-"; exonnum "6"; txlen "1861";
chr14	HAVANA	exon	71074151	71074280	0	-	.	gene_id "ENSMUSG00000136288.1"; transcript_id "ENSMUST00000335118.1"; gene_type "lncRNA"; gene_name "ENSMUSG00000136288"; transcript_type "lncRNA"; transcript_name "ENSMUST00000335118"; exon_number 3; exon_id "ENSMUSE00001660694.1"; level 2; tag "basic"; tag "Ensembl_canonical"; tag "GENCODE_Primary"; tag "TAGENE";
chr14	HAVANA	exon	71074151	71074280	0	-	.	gene_id "ENSMUSG00000136288.1"; transcript_id "ENSMUST00000335120.1"; gene_type "lncRNA"; gene_name "ENSMUSG00000136288"; transcript_type "lncRNA"; transcript_name "ENSMUST00000335120"; exon_number 3; exon_id "ENSMUSE00001660694.1"; level 2; tag "TAGENE";
chr14	HAVANA	exon	71074151	71074280	0	-	.	gene_id "ENSMUSG00000136288.1"; transcript_id "ENSMUST00000335127.1"; gene_type "lncRNA"; gene_name "ENSMUSG00000136288"; transcript_type "lncRNA"; transcript_name "ENSMUST00000335127"; exon_number 2; exon_id "ENSMUSE00001660694.1"; level 2; tag "TAGENE";
chr14	HAVANA	exon	71074151	71074280	0	-	.	gene_id "ENSMUSG00000136288.1"; transcript_id "ENSMUST00000335123.1"; gene_type "lncRNA"; gene_name "ENSMUSG00000136288"; transcript_type "lncRNA"; transcript_name "ENSMUST00000335123"; exon_number 4; exon_id "ENSMUSE00001660694.1"; level 2; tag "TAGENE";
chr14	HAVANA	exon	71074151	71074280	0	-	.	gene_id "ENSMUSG00000136288.1"; transcript_id "ENSMUST00000335122.1"; gene_type "lncRNA"; gene_name "ENSMUSG00000136288"; transcript_type "lncRNA"; transcript_name "ENSMUST00000335122"; exon_number 2; exon_id "ENSMUSE00001660694.1"; level 2; tag "TAGENE";
chr14	HAVANA	exon	71074151	71074280	0	-	.	gene_id "ENSMUSG00000136288.1"; transcript_id "ENSMUST00000335119.1"; gene_type "lncRNA"; gene_name "ENSMUSG00000136288"; transcript_type "lncRNA"; transcript_name "ENSMUST00000335119"; exon_number 3; exon_id "ENSMUSE00001660694.1"; level 2; tag "TAGENE";
chr14	HAVANA	exon	71074151	71074280	0	-	.	gene_id "ENSMUSG00000136288.1"; transcript_id "ENSMUST00000335121.1"; gene_type "lncRNA"; gene_name "ENSMUSG00000136288"; transcript_type "lncRNA"; transcript_name "ENSMUST00000335121"; exon_number 4; exon_id "ENSMUSE00001660694.1"; level 2; tag "basic"; tag "TAGENE";
chr14	ENSEMBL_gcm37	exon	71074151	71074280	0.122319835328107	-	.	gene_id "ENSMUSG00000136288.1"; transcript_id "ENSMUSG00000136288.1_tx_10"; exon_id "chr14_71074151_71074280_-"; exonnum "5"; txlen "2271";
chr14	ENSEMBL_gcm37	exon	71074151	71074280	0.117872182412386	-	.	gene_id "ENSMUSG00000136288.1"; transcript_id "ENSMUSG00000136288.1_tx_11"; exon_id "chr14_71074151_71074280_-"; exonnum "3"; txlen "1397";
chr14	ENSEMBL_gcm37	exon	71074151	71074280	0.117872182412386	-	.	gene_id "ENSMUSG00000136288.1"; transcript_id "ENSMUSG00000136288.1_tx_12"; exon_id "chr14_71074151_71074280_-"; exonnum "2"; txlen "1348";
chr14	ENSEMBL_gcm37	exon	71074151	71074280	0.117872182412386	-	.	gene_id "ENSMUSG00000136288.1"; transcript_id "ENSMUSG00000136288.1_tx_13"; exon_id "chr14_71074151_71074280_-"; exonnum "4"; txlen "1526";
chr14	ENSEMBL_gcm37	exon	71074151	71074280	0.0705085128095769	-	.	gene_id "ENSMUSG00000136288.1"; transcript_id "ENSMUSG00000136288.1_tx_18"; exon_id "chr14_71074151_71074280_-"; exonnum "4"; txlen "1732";
chr14	ENSEMBL_gcm37	exon	71074151	71074280	0.0705085128095769	-	.	gene_id "ENSMUSG00000136288.1"; transcript_id "ENSMUSG00000136288.1_tx_19"; exon_id "chr14_71074151_71074280_-"; exonnum "5"; txlen "1861";
chr14	ENSEMBL_gcm37	exon	71074151	71074280	0.0518113225185298	-	.	gene_id "ENSMUSG00000136288.1"; transcript_id "ENSMUSG00000136288.1_tx_20"; exon_id "chr14_71074151_71074280_-"; exonnum "5"; txlen "1123";
chr14	ENSEMBL_gcm37	exon	71074151	71074280	0.356466234700073	-	.	gene_id "ENSMUSG00000136288.1"; transcript_id "ENSMUSG00000136288.1_tx_4"; exon_id "chr14_71074151_71074280_-"; exonnum "3"; txlen "1807";
chr14	ENSEMBL_gcm37	exon	71074151	71074280	0.342265349301851	-	.	gene_id "ENSMUSG00000136288.1"; transcript_id "ENSMUSG00000136288.1_tx_5"; exon_id "chr14_71074151_71074280_-"; exonnum "2"; txlen "1758";
chr14	ENSEMBL_gcm37	exon	71074151	71074280	0.304807422367663	-	.	gene_id "ENSMUSG00000136288.1"; transcript_id "ENSMUSG00000136288.1_tx_6"; exon_id "chr14_71074151_71074280_-"; exonnum "4"; txlen "1936";
chr14	ENSEMBL_gcm37	exon	71074151	71074280	0.124617452384583	-	.	gene_id "ENSMUSG00000136288.1"; transcript_id "ENSMUSG00000136288.1_tx_7"; exon_id "chr14_71074151_71074280_-"; exonnum "4"; txlen "1271";
chr14	ENSEMBL_gcm37	exon	71074151	71074280	0.124617452384583	-	.	gene_id "ENSMUSG00000136288.1"; transcript_id "ENSMUSG00000136288.1_tx_8"; exon_id "chr14_71074151_71074280_-"; exonnum "5"; txlen "1400";
chr14	ENSEMBL_gcm37	exon	71074151	71074280	0.122319835328107	-	.	gene_id "ENSMUSG00000136288.1"; transcript_id "ENSMUSG00000136288.1_tx_9"; exon_id "chr14_71074151_71074280_-"; exonnum "4"; txlen "2142";
chr14	HAVANA	exon	71074429	71074788	0	-	.	gene_id "ENSMUSG00000136288.1"; transcript_id "ENSMUST00000335124.1"; gene_type "lncRNA"; gene_name "ENSMUSG00000136288"; transcript_type "lncRNA"; transcript_name "ENSMUST00000335124"; exon_number 4; exon_id "ENSMUSE00001660681.1"; level 2; tag "TAGENE";
chr14	HAVANA	transcript	71074429	71087739	0	-	.	gene_id "ENSMUSG00000136288.1"; transcript_id "ENSMUST00000335124.1"; gene_type "lncRNA"; gene_name "ENSMUSG00000136288"; transcript_type "lncRNA"; transcript_name "ENSMUST00000335124"; level 2; tag "TAGENE";
chr14	HAVANA	exon	71074454	71074788	0	-	.	gene_id "ENSMUSG00000136288.1"; transcript_id "ENSMUST00000335125.1"; gene_type "lncRNA"; gene_name "ENSMUSG00000136288"; transcript_type "lncRNA"; transcript_name "ENSMUST00000335125"; exon_number 4; exon_id "ENSMUSE00001660685.1"; level 2; tag "basic"; tag "TAGENE";
chr14	HAVANA	transcript	71074454	71087760	0	-	.	gene_id "ENSMUSG00000136288.1"; transcript_id "ENSMUST00000335125.1"; gene_type "lncRNA"; gene_name "ENSMUSG00000136288"; transcript_type "lncRNA"; transcript_name "ENSMUST00000335125"; level 2; tag "basic"; tag "TAGENE";
chr14	HAVANA	exon	71074956	71075084	0	-	.	gene_id "ENSMUSG00000136288.1"; transcript_id "ENSMUST00000335123.1"; gene_type "lncRNA"; gene_name "ENSMUSG00000136288"; transcript_type "lncRNA"; transcript_name "ENSMUST00000335123"; exon_number 3; exon_id "ENSMUSE00001660695.1"; level 2; tag "TAGENE";
chr14	HAVANA	exon	71074956	71075084	0	-	.	gene_id "ENSMUSG00000136288.1"; transcript_id "ENSMUST00000335121.1"; gene_type "lncRNA"; gene_name "ENSMUSG00000136288"; transcript_type "lncRNA"; transcript_name "ENSMUST00000335121"; exon_number 3; exon_id "ENSMUSE00001660695.1"; level 2; tag "basic"; tag "TAGENE";
chr14	HAVANA	exon	71074956	71075084	0	-	.	gene_id "ENSMUSG00000136288.1"; transcript_id "ENSMUST00000335124.1"; gene_type "lncRNA"; gene_name "ENSMUSG00000136288"; transcript_type "lncRNA"; transcript_name "ENSMUST00000335124"; exon_number 3; exon_id "ENSMUSE00001660695.1"; level 2; tag "TAGENE";
chr14	HAVANA	exon	71074956	71075084	0	-	.	gene_id "ENSMUSG00000136288.1"; transcript_id "ENSMUST00000335125.1"; gene_type "lncRNA"; gene_name "ENSMUSG00000136288"; transcript_type "lncRNA"; transcript_name "ENSMUST00000335125"; exon_number 3; exon_id "ENSMUSE00001660695.1"; level 2; tag "basic"; tag "TAGENE";
chr14	ENSEMBL_gcm37	exon	71074956	71075084	0.122319835328107	-	.	gene_id "ENSMUSG00000136288.1"; transcript_id "ENSMUSG00000136288.1_tx_10"; exon_id "chr14_71074956_71075084_-"; exonnum "4"; txlen "2271";
chr14	ENSEMBL_gcm37	exon	71074956	71075084	0.117872182412386	-	.	gene_id "ENSMUSG00000136288.1"; transcript_id "ENSMUSG00000136288.1_tx_13"; exon_id "chr14_71074956_71075084_-"; exonnum "3"; txlen "1526";
chr14	ENSEMBL_gcm37	exon	71074956	71075084	0.0705085128095769	-	.	gene_id "ENSMUSG00000136288.1"; transcript_id "ENSMUSG00000136288.1_tx_19"; exon_id "chr14_71074956_71075084_-"; exonnum "4"; txlen "1861";
chr14	ENSEMBL_gcm37	exon	71074956	71075084	0.0518113225185298	-	.	gene_id "ENSMUSG00000136288.1"; transcript_id "ENSMUSG00000136288.1_tx_20"; exon_id "chr14_71074956_71075084_-"; exonnum "4"; txlen "1123";
chr14	ENSEMBL_gcm37	exon	71074956	71075084	0.304807422367663	-	.	gene_id "ENSMUSG00000136288.1"; transcript_id "ENSMUSG00000136288.1_tx_6"; exon_id "chr14_71074956_71075084_-"; exonnum "3"; txlen "1936";
chr14	ENSEMBL_gcm37	exon	71074956	71075084	0.124617452384583	-	.	gene_id "ENSMUSG00000136288.1"; transcript_id "ENSMUSG00000136288.1_tx_8"; exon_id "chr14_71074956_71075084_-"; exonnum "4"; txlen "1400";
chr14	HAVANA	exon	71074956	71075143	0	-	.	gene_id "ENSMUSG00000136288.1"; transcript_id "ENSMUST00000335127.1"; gene_type "lncRNA"; gene_name "ENSMUSG00000136288"; transcript_type "lncRNA"; transcript_name "ENSMUST00000335127"; exon_number 1; exon_id "ENSMUSE00001660686.1"; level 2; tag "TAGENE";
chr14	HAVANA	exon	71077975	71078023	0	-	.	gene_id "ENSMUSG00000136288.1"; transcript_id "ENSMUST00000335118.1"; gene_type "lncRNA"; gene_name "ENSMUSG00000136288"; transcript_type "lncRNA"; transcript_name "ENSMUST00000335118"; exon_number 2; exon_id "ENSMUSE00001660677.1"; level 2; tag "basic"; tag "Ensembl_canonical"; tag "GENCODE_Primary"; tag "TAGENE";
chr14	HAVANA	exon	71077975	71078023	0	-	.	gene_id "ENSMUSG00000136288.1"; transcript_id "ENSMUST00000335120.1"; gene_type "lncRNA"; gene_name "ENSMUSG00000136288"; transcript_type "lncRNA"; transcript_name "ENSMUST00000335120"; exon_number 2; exon_id "ENSMUSE00001660677.1"; level 2; tag "TAGENE";
chr14	HAVANA	exon	71077975	71078023	0	-	.	gene_id "ENSMUSG00000136288.1"; transcript_id "ENSMUST00000335123.1"; gene_type "lncRNA"; gene_name "ENSMUSG00000136288"; transcript_type "lncRNA"; transcript_name "ENSMUST00000335123"; exon_number 2; exon_id "ENSMUSE00001660677.1"; level 2; tag "TAGENE";
chr14	HAVANA	exon	71077975	71078023	0	-	.	gene_id "ENSMUSG00000136288.1"; transcript_id "ENSMUST00000335119.1"; gene_type "lncRNA"; gene_name "ENSMUSG00000136288"; transcript_type "lncRNA"; transcript_name "ENSMUST00000335119"; exon_number 2; exon_id "ENSMUSE00001660677.1"; level 2; tag "TAGENE";
chr14	HAVANA	exon	71077975	71078023	0	-	.	gene_id "ENSMUSG00000136288.1"; transcript_id "ENSMUST00000335121.1"; gene_type "lncRNA"; gene_name "ENSMUSG00000136288"; transcript_type "lncRNA"; transcript_name "ENSMUST00000335121"; exon_number 2; exon_id "ENSMUSE00001660677.1"; level 2; tag "basic"; tag "TAGENE";
chr14	HAVANA	exon	71077975	71078023	0	-	.	gene_id "ENSMUSG00000136288.1"; transcript_id "ENSMUST00000335124.1"; gene_type "lncRNA"; gene_name "ENSMUSG00000136288"; transcript_type "lncRNA"; transcript_name "ENSMUST00000335124"; exon_number 2; exon_id "ENSMUSE00001660677.1"; level 2; tag "TAGENE";
chr14	ENSEMBL_gcm37	exon	71077975	71078023	0.122319835328107	-	.	gene_id "ENSMUSG00000136288.1"; transcript_id "ENSMUSG00000136288.1_tx_10"; exon_id "chr14_71077975_71078023_-"; exonnum "3"; txlen "2271";
chr14	ENSEMBL_gcm37	exon	71077975	71078023	0.117872182412386	-	.	gene_id "ENSMUSG00000136288.1"; transcript_id "ENSMUSG00000136288.1_tx_11"; exon_id "chr14_71077975_71078023_-"; exonnum "2"; txlen "1397";
chr14	ENSEMBL_gcm37	exon	71077975	71078023	0.117872182412386	-	.	gene_id "ENSMUSG00000136288.1"; transcript_id "ENSMUSG00000136288.1_tx_13"; exon_id "chr14_71077975_71078023_-"; exonnum "2"; txlen "1526";
chr14	ENSEMBL_gcm37	exon	71077975	71078023	0.0705085128095769	-	.	gene_id "ENSMUSG00000136288.1"; transcript_id "ENSMUSG00000136288.1_tx_18"; exon_id "chr14_71077975_71078023_-"; exonnum "3"; txlen "1732";
chr14	ENSEMBL_gcm37	exon	71077975	71078023	0.0705085128095769	-	.	gene_id "ENSMUSG00000136288.1"; transcript_id "ENSMUSG00000136288.1_tx_19"; exon_id "chr14_71077975_71078023_-"; exonnum "3"; txlen "1861";
chr14	ENSEMBL_gcm37	exon	71077975	71078023	0.0518113225185298	-	.	gene_id "ENSMUSG00000136288.1"; transcript_id "ENSMUSG00000136288.1_tx_20"; exon_id "chr14_71077975_71078023_-"; exonnum "3"; txlen "1123";
chr14	ENSEMBL_gcm37	exon	71077975	71078023	0.356466234700073	-	.	gene_id "ENSMUSG00000136288.1"; transcript_id "ENSMUSG00000136288.1_tx_4"; exon_id "chr14_71077975_71078023_-"; exonnum "2"; txlen "1807";
chr14	ENSEMBL_gcm37	exon	71077975	71078023	0.304807422367663	-	.	gene_id "ENSMUSG00000136288.1"; transcript_id "ENSMUSG00000136288.1_tx_6"; exon_id "chr14_71077975_71078023_-"; exonnum "2"; txlen "1936";
chr14	ENSEMBL_gcm37	exon	71077975	71078023	0.124617452384583	-	.	gene_id "ENSMUSG00000136288.1"; transcript_id "ENSMUSG00000136288.1_tx_7"; exon_id "chr14_71077975_71078023_-"; exonnum "3"; txlen "1271";
chr14	ENSEMBL_gcm37	exon	71077975	71078023	0.124617452384583	-	.	gene_id "ENSMUSG00000136288.1"; transcript_id "ENSMUSG00000136288.1_tx_8"; exon_id "chr14_71077975_71078023_-"; exonnum "3"; txlen "1400";
chr14	ENSEMBL_gcm37	exon	71077975	71078023	0.122319835328107	-	.	gene_id "ENSMUSG00000136288.1"; transcript_id "ENSMUSG00000136288.1_tx_9"; exon_id "chr14_71077975_71078023_-"; exonnum "3"; txlen "2142";
chr14	HAVANA	exon	71077975	71078039	0	-	.	gene_id "ENSMUSG00000136288.1"; transcript_id "ENSMUST00000335125.1"; gene_type "lncRNA"; gene_name "ENSMUSG00000136288"; transcript_type "lncRNA"; transcript_name "ENSMUST00000335125"; exon_number 2; exon_id "ENSMUSE00001660675.1"; level 2; tag "basic"; tag "TAGENE";
chr14	sragcm37_mid	exon	71082850	71083184	0.122319835328107	-	.	gene_id "ENSMUSG00000136288.1"; transcript_id "ENSMUSG00000136288.1_tx_10"; exon_id "chr14_71082850_71083184_-"; exonnum "2"; txlen "2271";
chr14	sragcm37_mid	exon	71082850	71083184	0.0705085128095769	-	.	gene_id "ENSMUSG00000136288.1"; transcript_id "ENSMUSG00000136288.1_tx_18"; exon_id "chr14_71082850_71083184_-"; exonnum "2"; txlen "1732";
chr14	sragcm37_mid	exon	71082850	71083184	0.0705085128095769	-	.	gene_id "ENSMUSG00000136288.1"; transcript_id "ENSMUSG00000136288.1_tx_19"; exon_id "chr14_71082850_71083184_-"; exonnum "2"; txlen "1861";
chr14	sragcm37_mid	exon	71082850	71083184	0.0518113225185298	-	.	gene_id "ENSMUSG00000136288.1"; transcript_id "ENSMUSG00000136288.1_tx_20"; exon_id "chr14_71082850_71083184_-"; exonnum "2"; txlen "1123";
chr14	sragcm37_mid	exon	71082850	71083184	0.124617452384583	-	.	gene_id "ENSMUSG00000136288.1"; transcript_id "ENSMUSG00000136288.1_tx_7"; exon_id "chr14_71082850_71083184_-"; exonnum "2"; txlen "1271";
chr14	sragcm37_mid	exon	71082850	71083184	0.124617452384583	-	.	gene_id "ENSMUSG00000136288.1"; transcript_id "ENSMUSG00000136288.1_tx_8"; exon_id "chr14_71082850_71083184_-"; exonnum "2"; txlen "1400";
chr14	sragcm37_mid	exon	71082850	71083184	0.122319835328107	-	.	gene_id "ENSMUSG00000136288.1"; transcript_id "ENSMUSG00000136288.1_tx_9"; exon_id "chr14_71082850_71083184_-"; exonnum "2"; txlen "2142";
chr14	HAVANA	exon	71082935	71083184	0	-	.	gene_id "ENSMUSG00000136288.1"; transcript_id "ENSMUST00000335126.1"; gene_type "lncRNA"; gene_name "ENSMUSG00000136288"; transcript_type "lncRNA"; transcript_name "ENSMUST00000335126"; exon_number 2; exon_id "ENSMUSE00001660689.1"; level 2; tag "TAGENE";
chr14	HAVANA	transcript	71082935	71087957	0	-	.	gene_id "ENSMUSG00000136288.1"; transcript_id "ENSMUST00000335126.1"; gene_type "lncRNA"; gene_name "ENSMUSG00000136288"; transcript_type "lncRNA"; transcript_name "ENSMUST00000335126"; level 2; tag "TAGENE";
chr14	HAVANA	exon	71087660	71087739	0	-	.	gene_id "ENSMUSG00000136288.1"; transcript_id "ENSMUST00000335124.1"; gene_type "lncRNA"; gene_name "ENSMUSG00000136288"; transcript_type "lncRNA"; transcript_name "ENSMUST00000335124"; exon_number 1; exon_id "ENSMUSE00001660691.1"; level 2; tag "TAGENE";
chr14	HAVANA	exon	71087660	71087745	0	-	.	gene_id "ENSMUSG00000136288.1"; transcript_id "ENSMUST00000335118.1"; gene_type "lncRNA"; gene_name "ENSMUSG00000136288"; transcript_type "lncRNA"; transcript_name "ENSMUST00000335118"; exon_number 1; exon_id "ENSMUSE00001660676.1"; level 2; tag "basic"; tag "Ensembl_canonical"; tag "GENCODE_Primary"; tag "TAGENE";
chr14	HAVANA	exon	71087660	71087747	0	-	.	gene_id "ENSMUSG00000136288.1"; transcript_id "ENSMUST00000335123.1"; gene_type "lncRNA"; gene_name "ENSMUSG00000136288"; transcript_type "lncRNA"; transcript_name "ENSMUST00000335123"; exon_number 1; exon_id "ENSMUSE00001660692.1"; level 2; tag "TAGENE";
chr14	HAVANA	exon	71087660	71087750	0	-	.	gene_id "ENSMUSG00000136288.1"; transcript_id "ENSMUST00000335120.1"; gene_type "lncRNA"; gene_name "ENSMUSG00000136288"; transcript_type "lncRNA"; transcript_name "ENSMUST00000335120"; exon_number 1; exon_id "ENSMUSE00001660679.1"; level 2; tag "TAGENE";
chr14	HAVANA	exon	71087660	71087758	0	-	.	gene_id "ENSMUSG00000136288.1"; transcript_id "ENSMUST00000335122.1"; gene_type "lncRNA"; gene_name "ENSMUSG00000136288"; transcript_type "lncRNA"; transcript_name "ENSMUST00000335122"; exon_number 1; exon_id "ENSMUSE00001660678.1"; level 2; tag "TAGENE";
chr14	ENSEMBL_gcm37	exon	71087660	71087758	0.122319835328107	-	.	gene_id "ENSMUSG00000136288.1"; transcript_id "ENSMUSG00000136288.1_tx_10"; exon_id "chr14_71087660_71087758_-"; exonnum "1"; txlen "2271";
chr14	ENSEMBL_gcm37	exon	71087660	71087758	0.117872182412386	-	.	gene_id "ENSMUSG00000136288.1"; transcript_id "ENSMUSG00000136288.1_tx_11"; exon_id "chr14_71087660_71087758_-"; exonnum "1"; txlen "1397";
chr14	ENSEMBL_gcm37	exon	71087660	71087758	0.117872182412386	-	.	gene_id "ENSMUSG00000136288.1"; transcript_id "ENSMUSG00000136288.1_tx_12"; exon_id "chr14_71087660_71087758_-"; exonnum "1"; txlen "1348";
chr14	ENSEMBL_gcm37	exon	71087660	71087758	0.117872182412386	-	.	gene_id "ENSMUSG00000136288.1"; transcript_id "ENSMUSG00000136288.1_tx_13"; exon_id "chr14_71087660_71087758_-"; exonnum "1"; txlen "1526";
chr14	ENSEMBL_gcm37	exon	71087660	71087758	0.0705085128095769	-	.	gene_id "ENSMUSG00000136288.1"; transcript_id "ENSMUSG00000136288.1_tx_18"; exon_id "chr14_71087660_71087758_-"; exonnum "1"; txlen "1732";
chr14	ENSEMBL_gcm37	exon	71087660	71087758	0.0705085128095769	-	.	gene_id "ENSMUSG00000136288.1"; transcript_id "ENSMUSG00000136288.1_tx_19"; exon_id "chr14_71087660_71087758_-"; exonnum "1"; txlen "1861";
chr14	ENSEMBL_gcm37	exon	71087660	71087758	0.0518113225185298	-	.	gene_id "ENSMUSG00000136288.1"; transcript_id "ENSMUSG00000136288.1_tx_20"; exon_id "chr14_71087660_71087758_-"; exonnum "1"; txlen "1123";
chr14	ENSEMBL_gcm37	exon	71087660	71087758	0.356466234700073	-	.	gene_id "ENSMUSG00000136288.1"; transcript_id "ENSMUSG00000136288.1_tx_4"; exon_id "chr14_71087660_71087758_-"; exonnum "1"; txlen "1807";
chr14	ENSEMBL_gcm37	exon	71087660	71087758	0.342265349301851	-	.	gene_id "ENSMUSG00000136288.1"; transcript_id "ENSMUSG00000136288.1_tx_5"; exon_id "chr14_71087660_71087758_-"; exonnum "1"; txlen "1758";
chr14	ENSEMBL_gcm37	exon	71087660	71087758	0.304807422367663	-	.	gene_id "ENSMUSG00000136288.1"; transcript_id "ENSMUSG00000136288.1_tx_6"; exon_id "chr14_71087660_71087758_-"; exonnum "1"; txlen "1936";
chr14	ENSEMBL_gcm37	exon	71087660	71087758	0.124617452384583	-	.	gene_id "ENSMUSG00000136288.1"; transcript_id "ENSMUSG00000136288.1_tx_7"; exon_id "chr14_71087660_71087758_-"; exonnum "1"; txlen "1271";
chr14	ENSEMBL_gcm37	exon	71087660	71087758	0.124617452384583	-	.	gene_id "ENSMUSG00000136288.1"; transcript_id "ENSMUSG00000136288.1_tx_8"; exon_id "chr14_71087660_71087758_-"; exonnum "1"; txlen "1400";
chr14	ENSEMBL_gcm37	exon	71087660	71087758	0.122319835328107	-	.	gene_id "ENSMUSG00000136288.1"; transcript_id "ENSMUSG00000136288.1_tx_9"; exon_id "chr14_71087660_71087758_-"; exonnum "1"; txlen "2142";
chr14	HAVANA	exon	71087660	71087760	0	-	.	gene_id "ENSMUSG00000136288.1"; transcript_id "ENSMUST00000335125.1"; gene_type "lncRNA"; gene_name "ENSMUSG00000136288"; transcript_type "lncRNA"; transcript_name "ENSMUST00000335125"; exon_number 1; exon_id "ENSMUSE00001660690.1"; level 2; tag "basic"; tag "TAGENE";
chr14	HAVANA	exon	71087660	71087785	0	-	.	gene_id "ENSMUSG00000136288.1"; transcript_id "ENSMUST00000335119.1"; gene_type "lncRNA"; gene_name "ENSMUSG00000136288"; transcript_type "lncRNA"; transcript_name "ENSMUST00000335119"; exon_number 1; exon_id "ENSMUSE00001660682.1"; level 2; tag "TAGENE";
chr14	HAVANA	exon	71087660	71087841	0	-	.	gene_id "ENSMUSG00000136288.1"; transcript_id "ENSMUST00000335121.1"; gene_type "lncRNA"; gene_name "ENSMUSG00000136288"; transcript_type "lncRNA"; transcript_name "ENSMUST00000335121"; exon_number 1; exon_id "ENSMUSE00001660687.1"; level 2; tag "basic"; tag "TAGENE";
chr14	HAVANA	exon	71087660	71087957	0	-	.	gene_id "ENSMUSG00000136288.1"; transcript_id "ENSMUST00000335126.1"; gene_type "lncRNA"; gene_name "ENSMUSG00000136288"; transcript_type "lncRNA"; transcript_name "ENSMUST00000335126"; exon_number 1; exon_id "ENSMUSE00001660688.1"; level 2; tag "TAGENE";
chr14	sragcm37_es	exon	71141404	71141722	0.029669552905202	-	.	gene_id "ENSMUSG00000137214.1"; transcript_id "ENSMUSG00000137214.1_tx_34"; exon_id "chr14_71141404_71141722_-"; exonnum "7"; txlen "1123";
chr14	sragcm37_es	exon	71141404	71141722	0.029669552905202	-	.	gene_id "ENSMUSG00000137214.1"; transcript_id "ENSMUSG00000137214.1_tx_35"; exon_id "chr14_71141404_71141722_-"; exonnum "8"; txlen "1464";
chr14	sragcm37_es	exon	71141404	71141722	0.029669552905202	-	.	gene_id "ENSMUSG00000137214.1"; transcript_id "ENSMUSG00000137214.1_tx_36"; exon_id "chr14_71141404_71141722_-"; exonnum "6"; txlen "1049";
chr14	sragcm37_es	exon	71141477	71141567	0.0132566087448775	-	.	gene_id "ENSMUSG00000137214.1"; transcript_id "ENSMUSG00000137214.1_tx_37"; exon_id "chr14_71141477_71141567_-"; exonnum "8"; txlen "1236";
chr14	sragcm37_mid	exon	71142501	71142693	0.0945653403424765	-	.	gene_id "ENSMUSG00000137214.1"; transcript_id "ENSMUSG00000137214.1_tx_11"; exon_id "chr14_71142501_71142693_-"; exonnum "7"; txlen "1004";
chr14	sragcm37_mid	exon	71142501	71142693	0.0945653403424765	-	.	gene_id "ENSMUSG00000137214.1"; transcript_id "ENSMUSG00000137214.1_tx_12"; exon_id "chr14_71142501_71142693_-"; exonnum "6"; txlen "930";
chr14	sragcm37_mid	exon	71142501	71142693	0.0945653403424765	-	.	gene_id "ENSMUSG00000137214.1"; transcript_id "ENSMUSG00000137214.1_tx_13"; exon_id "chr14_71142501_71142693_-"; exonnum "6"; txlen "838";
chr14	sragcm37_mid	exon	71142501	71142693	0.029669552905202	-	.	gene_id "ENSMUSG00000137214.1"; transcript_id "ENSMUSG00000137214.1_tx_34"; exon_id "chr14_71142501_71142693_-"; exonnum "6"; txlen "1123";
chr14	sragcm37_mid	exon	71142501	71142693	0.029669552905202	-	.	gene_id "ENSMUSG00000137214.1"; transcript_id "ENSMUSG00000137214.1_tx_35"; exon_id "chr14_71142501_71142693_-"; exonnum "7"; txlen "1464";
chr14	sragcm37_mid	exon	71142501	71142693	0.029669552905202	-	.	gene_id "ENSMUSG00000137214.1"; transcript_id "ENSMUSG00000137214.1_tx_36"; exon_id "chr14_71142501_71142693_-"; exonnum "5"; txlen "1049";
chr14	sragcm37_mid	exon	71142501	71142693	0.0132566087448775	-	.	gene_id "ENSMUSG00000137214.1"; transcript_id "ENSMUSG00000137214.1_tx_37"; exon_id "chr14_71142501_71142693_-"; exonnum "7"; txlen "1236";
chr14	sragcm37_es	exon	71148550	71148767	0.0330363106816789	-	.	gene_id "ENSMUSG00000137214.1"; transcript_id "ENSMUSG00000137214.1_tx_27"; exon_id "chr14_71148550_71148767_-"; exonnum "6"; txlen "829";
chr14	sragcm37_es	exon	71148550	71148767	0.0330363106816789	-	.	gene_id "ENSMUSG00000137214.1"; transcript_id "ENSMUSG00000137214.1_tx_28"; exon_id "chr14_71148550_71148767_-"; exonnum "7"; txlen "1170";
chr14	sragcm37_es	exon	71148550	71148767	0.0330363106816789	-	.	gene_id "ENSMUSG00000137214.1"; transcript_id "ENSMUSG00000137214.1_tx_29"; exon_id "chr14_71148550_71148767_-"; exonnum "5"; txlen "755";
chr14	sragcm37_es	exon	71148550	71148767	0.0330363106816789	-	.	gene_id "ENSMUSG00000137214.1"; transcript_id "ENSMUSG00000137214.1_tx_30"; exon_id "chr14_71148550_71148767_-"; exonnum "5"; txlen "663";
chr14	sragcm37_es	exon	71148550	71148767	0.0330363106816789	-	.	gene_id "ENSMUSG00000137214.1"; transcript_id "ENSMUSG00000137214.1_tx_31"; exon_id "chr14_71148550_71148767_-"; exonnum "3"; txlen "552";
chr14	sragcm37_es	exon	71148550	71148767	0.0330363106816789	-	.	gene_id "ENSMUSG00000137214.1"; transcript_id "ENSMUSG00000137214.1_tx_32"; exon_id "chr14_71148550_71148767_-"; exonnum "6"; txlen "1096";
chr14	sragcm37_es	exon	71148550	71148767	0.0330363106816789	-	.	gene_id "ENSMUSG00000137214.1"; transcript_id "ENSMUSG00000137214.1_tx_33"; exon_id "chr14_71148550_71148767_-"; exonnum "3"; txlen "886";
chr14	HAVANA	exon	71159647	71159864	0	-	.	gene_id "ENSMUSG00000137214.1"; transcript_id "ENSMUST00000340442.1"; gene_type "lncRNA"; gene_name "ENSMUSG00000137214"; transcript_type "lncRNA"; transcript_name "ENSMUST00000340442"; exon_number 3; exon_id "ENSMUSE00001670708.1"; level 2; tag "TAGENE";
chr14	HAVANA	exon	71159647	71159864	0	-	.	gene_id "ENSMUSG00000137214.1"; transcript_id "ENSMUST00000340425.1"; gene_type "lncRNA"; gene_name "ENSMUSG00000137214"; transcript_type "lncRNA"; transcript_name "ENSMUST00000340425"; exon_number 5; exon_id "ENSMUSE00001670708.1"; level 2; tag "basic"; tag "Ensembl_canonical"; tag "GENCODE_Primary"; tag "TAGENE";
chr14	HAVANA	transcript	71159647	71163278	0	-	.	gene_id "ENSMUSG00000137214.1"; transcript_id "ENSMUST00000340442.1"; gene_type "lncRNA"; gene_name "ENSMUSG00000137214"; transcript_type "lncRNA"; transcript_name "ENSMUST00000340442"; level 2; tag "TAGENE";
chr14	HAVANA	transcript	71159647	71179231	0	-	.	gene_id "ENSMUSG00000137214.1"; transcript_id "ENSMUST00000340425.1"; gene_type "lncRNA"; gene_name "ENSMUSG00000137214"; transcript_type "lncRNA"; transcript_name "ENSMUST00000340425"; level 2; tag "basic"; tag "Ensembl_canonical"; tag "GENCODE_Primary"; tag "TAGENE";
chr14	HAVANA	gene	71159647	71179233	0	-	.	gene_id "ENSMUSG00000137214.1"; gene_type "lncRNA"; gene_name "ENSMUSG00000137214"; level 2;
chr14	HAVANA	exon	71159652	71159864	0	-	.	gene_id "ENSMUSG00000137214.1"; transcript_id "ENSMUST00000340426.1"; gene_type "lncRNA"; gene_name "ENSMUSG00000137214"; transcript_type "lncRNA"; transcript_name "ENSMUST00000340426"; exon_number 6; exon_id "ENSMUSE00001670719.1"; level 2; tag "TAGENE";
chr14	ENSEMBL_gcm37	exon	71159652	71159864	0.0606016399765829	-	.	gene_id "ENSMUSG00000137214.1"; transcript_id "ENSMUSG00000137214.1_tx_15"; exon_id "chr14_71159652_71159864_-"; exonnum "6"; txlen "1195";
chr14	ENSEMBL_gcm37	exon	71159652	71159864	0.0606016399765829	-	.	gene_id "ENSMUSG00000137214.1"; transcript_id "ENSMUSG00000137214.1_tx_16"; exon_id "chr14_71159652_71159864_-"; exonnum "5"; txlen "1121";
chr14	ENSEMBL_gcm37	exon	71159652	71159864	0.0606016399765829	-	.	gene_id "ENSMUSG00000137214.1"; transcript_id "ENSMUSG00000137214.1_tx_17"; exon_id "chr14_71159652_71159864_-"; exonnum "5"; txlen "1029";
chr14	ENSEMBL_gcm37	exon	71159652	71159864	0.0606016399765829	-	.	gene_id "ENSMUSG00000137214.1"; transcript_id "ENSMUSG00000137214.1_tx_18"; exon_id "chr14_71159652_71159864_-"; exonnum "3"; txlen "918";
chr14	ENSEMBL_gcm37	exon	71159652	71159864	0.0606016399765829	-	.	gene_id "ENSMUSG00000137214.1"; transcript_id "ENSMUSG00000137214.1_tx_19"; exon_id "chr14_71159652_71159864_-"; exonnum "3"; txlen "1252";
chr14	ENSEMBL_gcm37	exon	71159652	71159864	0.0549202362287782	-	.	gene_id "ENSMUSG00000137214.1"; transcript_id "ENSMUSG00000137214.1_tx_20"; exon_id "chr14_71159652_71159864_-"; exonnum "7"; txlen "1165";
chr14	ENSEMBL_gcm37	exon	71159652	71159864	0.0549202362287782	-	.	gene_id "ENSMUSG00000137214.1"; transcript_id "ENSMUSG00000137214.1_tx_21"; exon_id "chr14_71159652_71159864_-"; exonnum "7"; txlen "1536";
chr14	ENSEMBL_gcm37	exon	71159652	71159864	0.0549202362287782	-	.	gene_id "ENSMUSG00000137214.1"; transcript_id "ENSMUSG00000137214.1_tx_22"; exon_id "chr14_71159652_71159864_-"; exonnum "6"; txlen "1091";
chr14	ENSEMBL_gcm37	exon	71159652	71159864	0.0549202362287782	-	.	gene_id "ENSMUSG00000137214.1"; transcript_id "ENSMUSG00000137214.1_tx_24"; exon_id "chr14_71159652_71159864_-"; exonnum "6"; txlen "1462";
chr14	HAVANA	transcript	71159652	71179180	0	-	.	gene_id "ENSMUSG00000137214.1"; transcript_id "ENSMUST00000340426.1"; gene_type "lncRNA"; gene_name "ENSMUSG00000137214"; transcript_type "lncRNA"; transcript_name "ENSMUST00000340426"; level 2; tag "TAGENE";
chr14	sragcm37_mid	exon	71161656	71162163	0.0606016399765829	-	.	gene_id "ENSMUSG00000137214.1"; transcript_id "ENSMUSG00000137214.1_tx_15"; exon_id "chr14_71161656_71162163_-"; exonnum "5"; txlen "1195";
chr14	sragcm37_mid	exon	71161656	71162163	0.0606016399765829	-	.	gene_id "ENSMUSG00000137214.1"; transcript_id "ENSMUSG00000137214.1_tx_16"; exon_id "chr14_71161656_71162163_-"; exonnum "4"; txlen "1121";
chr14	sragcm37_mid	exon	71161656	71162163	0.0606016399765829	-	.	gene_id "ENSMUSG00000137214.1"; transcript_id "ENSMUSG00000137214.1_tx_17"; exon_id "chr14_71161656_71162163_-"; exonnum "4"; txlen "1029";
chr14	sragcm37_mid	exon	71161656	71162163	0.0606016399765829	-	.	gene_id "ENSMUSG00000137214.1"; transcript_id "ENSMUSG00000137214.1_tx_18"; exon_id "chr14_71161656_71162163_-"; exonnum "2"; txlen "918";
chr14	sragcm37_mid	exon	71161656	71162163	0.0606016399765829	-	.	gene_id "ENSMUSG00000137214.1"; transcript_id "ENSMUSG00000137214.1_tx_19"; exon_id "chr14_71161656_71162163_-"; exonnum "2"; txlen "1252";
chr14	sragcm37_mid	exon	71161656	71162163	0.0549202362287782	-	.	gene_id "ENSMUSG00000137214.1"; transcript_id "ENSMUSG00000137214.1_tx_21"; exon_id "chr14_71161656_71162163_-"; exonnum "6"; txlen "1536";
chr14	sragcm37_mid	exon	71161656	71162163	0.0549202362287782	-	.	gene_id "ENSMUSG00000137214.1"; transcript_id "ENSMUSG00000137214.1_tx_24"; exon_id "chr14_71161656_71162163_-"; exonnum "5"; txlen "1462";
chr14	HAVANA	exon	71161824	71162163	0	-	.	gene_id "ENSMUSG00000137214.1"; transcript_id "ENSMUST00000340445.1"; gene_type "lncRNA"; gene_name "ENSMUSG00000137214"; transcript_type "lncRNA"; transcript_name "ENSMUST00000340445"; exon_number 2; exon_id "ENSMUSE00001670735.1"; level 2; tag "TAGENE";
chr14	HAVANA	transcript	71161824	71163300	0	-	.	gene_id "ENSMUSG00000137214.1"; transcript_id "ENSMUST00000340445.1"; gene_type "lncRNA"; gene_name "ENSMUSG00000137214"; transcript_type "lncRNA"; transcript_name "ENSMUST00000340445"; level 2; tag "TAGENE";
chr14	HAVANA	exon	71161825	71162163	0	-	.	gene_id "ENSMUSG00000137214.1"; transcript_id "ENSMUST00000340433.1"; gene_type "lncRNA"; gene_name "ENSMUSG00000137214"; transcript_type "lncRNA"; transcript_name "ENSMUST00000340433"; exon_number 4; exon_id "ENSMUSE00001670730.1"; level 2; tag "basic"; tag "TAGENE";
chr14	HAVANA	transcript	71161825	71179179	0	-	.	gene_id "ENSMUSG00000137214.1"; transcript_id "ENSMUST00000340433.1"; gene_type "lncRNA"; gene_name "ENSMUSG00000137214"; transcript_type "lncRNA"; transcript_name "ENSMUST00000340433"; level 2; tag "basic"; tag "TAGENE";
chr14	HAVANA	exon	71161826	71162163	0	-	.	gene_id "ENSMUSG00000137214.1"; transcript_id "ENSMUST00000340447.1"; gene_type "lncRNA"; gene_name "ENSMUSG00000137214"; transcript_type "lncRNA"; transcript_name "ENSMUST00000340447"; exon_number 2; exon_id "ENSMUSE00001670746.1"; level 2; tag "basic"; tag "TAGENE";
chr14	HAVANA	transcript	71161826	71163290	0	-	.	gene_id "ENSMUSG00000137214.1"; transcript_id "ENSMUST00000340447.1"; gene_type "lncRNA"; gene_name "ENSMUSG00000137214"; transcript_type "lncRNA"; transcript_name "ENSMUST00000340447"; level 2; tag "basic"; tag "TAGENE";
chr14	HAVANA	exon	71161828	71162163	0	-	.	gene_id "ENSMUSG00000137214.1"; transcript_id "ENSMUST00000340446.1"; gene_type "lncRNA"; gene_name "ENSMUSG00000137214"; transcript_type "lncRNA"; transcript_name "ENSMUST00000340446"; exon_number 2; exon_id "ENSMUSE00001670713.1"; level 2; tag "TAGENE";
chr14	HAVANA	exon	71161828	71162163	0	-	.	gene_id "ENSMUSG00000137214.1"; transcript_id "ENSMUST00000340444.1"; gene_type "lncRNA"; gene_name "ENSMUSG00000137214"; transcript_type "lncRNA"; transcript_name "ENSMUST00000340444"; exon_number 2; exon_id "ENSMUSE00001670713.1"; level 2; tag "TAGENE";
chr14	HAVANA	exon	71161828	71162163	0	-	.	gene_id "ENSMUSG00000137214.1"; transcript_id "ENSMUST00000340443.1"; gene_type "lncRNA"; gene_name "ENSMUSG00000137214"; transcript_type "lncRNA"; transcript_name "ENSMUST00000340443"; exon_number 2; exon_id "ENSMUSE00001670713.1"; level 2; tag "TAGENE";
chr14	HAVANA	exon	71161828	71162163	0	-	.	gene_id "ENSMUSG00000137214.1"; transcript_id "ENSMUST00000340436.1"; gene_type "lncRNA"; gene_name "ENSMUSG00000137214"; transcript_type "lncRNA"; transcript_name "ENSMUST00000340436"; exon_number 3; exon_id "ENSMUSE00001670713.1"; level 2; tag "TAGENE";
chr14	HAVANA	exon	71161828	71162163	0	-	.	gene_id "ENSMUSG00000137214.1"; transcript_id "ENSMUST00000340435.1"; gene_type "lncRNA"; gene_name "ENSMUSG00000137214"; transcript_type "lncRNA"; transcript_name "ENSMUST00000340435"; exon_number 4; exon_id "ENSMUSE00001670713.1"; level 2; tag "TAGENE";
chr14	HAVANA	exon	71161828	71162163	0	-	.	gene_id "ENSMUSG00000137214.1"; transcript_id "ENSMUST00000340434.1"; gene_type "lncRNA"; gene_name "ENSMUSG00000137214"; transcript_type "lncRNA"; transcript_name "ENSMUST00000340434"; exon_number 4; exon_id "ENSMUSE00001670713.1"; level 2; tag "TAGENE";
chr14	HAVANA	exon	71161828	71162163	0	-	.	gene_id "ENSMUSG00000137214.1"; transcript_id "ENSMUST00000340432.1"; gene_type "lncRNA"; gene_name "ENSMUSG00000137214"; transcript_type "lncRNA"; transcript_name "ENSMUST00000340432"; exon_number 3; exon_id "ENSMUSE00001670713.1"; level 2; tag "TAGENE";
chr14	HAVANA	exon	71161828	71162163	0	-	.	gene_id "ENSMUSG00000137214.1"; transcript_id "ENSMUST00000340431.1"; gene_type "lncRNA"; gene_name "ENSMUSG00000137214"; transcript_type "lncRNA"; transcript_name "ENSMUST00000340431"; exon_number 5; exon_id "ENSMUSE00001670713.1"; level 2; tag "TAGENE";
chr14	HAVANA	exon	71161828	71162163	0	-	.	gene_id "ENSMUSG00000137214.1"; transcript_id "ENSMUST00000340430.1"; gene_type "lncRNA"; gene_name "ENSMUSG00000137214"; transcript_type "lncRNA"; transcript_name "ENSMUST00000340430"; exon_number 6; exon_id "ENSMUSE00001670713.1"; level 2; tag "TAGENE";
chr14	HAVANA	exon	71161828	71162163	0	-	.	gene_id "ENSMUSG00000137214.1"; transcript_id "ENSMUST00000340427.1"; gene_type "lncRNA"; gene_name "ENSMUSG00000137214"; transcript_type "lncRNA"; transcript_name "ENSMUST00000340427"; exon_number 6; exon_id "ENSMUSE00001670713.1"; level 2; tag "basic"; tag "TAGENE";
chr14	HAVANA	exon	71161828	71162163	0	-	.	gene_id "ENSMUSG00000137214.1"; transcript_id "ENSMUST00000340428.1"; gene_type "lncRNA"; gene_name "ENSMUSG00000137214"; transcript_type "lncRNA"; transcript_name "ENSMUST00000340428"; exon_number 4; exon_id "ENSMUSE00001670713.1"; level 2; tag "TAGENE";
chr14	HAVANA	exon	71161828	71162163	0	-	.	gene_id "ENSMUSG00000137214.1"; transcript_id "ENSMUST00000340429.1"; gene_type "lncRNA"; gene_name "ENSMUSG00000137214"; transcript_type "lncRNA"; transcript_name "ENSMUST00000340429"; exon_number 5; exon_id "ENSMUSE00001670713.1"; level 2; tag "TAGENE";
chr14	HAVANA	transcript	71161828	71163294	0	-	.	gene_id "ENSMUSG00000137214.1"; transcript_id "ENSMUST00000340446.1"; gene_type "lncRNA"; gene_name "ENSMUSG00000137214"; transcript_type "lncRNA"; transcript_name "ENSMUST00000340446"; level 2; tag "TAGENE";
chr14	HAVANA	transcript	71161828	71163324	0	-	.	gene_id "ENSMUSG00000137214.1"; transcript_id "ENSMUST00000340444.1"; gene_type "lncRNA"; gene_name "ENSMUSG00000137214"; transcript_type "lncRNA"; transcript_name "ENSMUST00000340444"; level 2; tag "TAGENE";
chr14	HAVANA	transcript	71161828	71163514	0	-	.	gene_id "ENSMUSG00000137214.1"; transcript_id "ENSMUST00000340443.1"; gene_type "lncRNA"; gene_name "ENSMUSG00000137214"; transcript_type "lncRNA"; transcript_name "ENSMUST00000340443"; level 2; tag "TAGENE";
chr14	HAVANA	transcript	71161828	71179144	0	-	.	gene_id "ENSMUSG00000137214.1"; transcript_id "ENSMUST00000340436.1"; gene_type "lncRNA"; gene_name "ENSMUSG00000137214"; transcript_type "lncRNA"; transcript_name "ENSMUST00000340436"; level 2; tag "TAGENE";
chr14	HAVANA	transcript	71161828	71179169	0	-	.	gene_id "ENSMUSG00000137214.1"; transcript_id "ENSMUST00000340435.1"; gene_type "lncRNA"; gene_name "ENSMUSG00000137214"; transcript_type "lncRNA"; transcript_name "ENSMUST00000340435"; level 2; tag "TAGENE";
chr14	HAVANA	transcript	71161828	71179179	0	-	.	gene_id "ENSMUSG00000137214.1"; transcript_id "ENSMUST00000340434.1"; gene_type "lncRNA"; gene_name "ENSMUSG00000137214"; transcript_type "lncRNA"; transcript_name "ENSMUST00000340434"; level 2; tag "TAGENE";
chr14	HAVANA	transcript	71161828	71179192	0	-	.	gene_id "ENSMUSG00000137214.1"; transcript_id "ENSMUST00000340432.1"; gene_type "lncRNA"; gene_name "ENSMUSG00000137214"; transcript_type "lncRNA"; transcript_name "ENSMUST00000340432"; level 2; tag "TAGENE";
chr14	HAVANA	transcript	71161828	71179194	0	-	.	gene_id "ENSMUSG00000137214.1"; transcript_id "ENSMUST00000340431.1"; gene_type "lncRNA"; gene_name "ENSMUSG00000137214"; transcript_type "lncRNA"; transcript_name "ENSMUST00000340431"; level 2; tag "TAGENE";
chr14	HAVANA	transcript	71161828	71179221	0	-	.	gene_id "ENSMUSG00000137214.1"; transcript_id "ENSMUST00000340430.1"; gene_type "lncRNA"; gene_name "ENSMUSG00000137214"; transcript_type "lncRNA"; transcript_name "ENSMUST00000340430"; level 2; tag "TAGENE";
chr14	HAVANA	transcript	71161828	71179223	0	-	.	gene_id "ENSMUSG00000137214.1"; transcript_id "ENSMUST00000340427.1"; gene_type "lncRNA"; gene_name "ENSMUSG00000137214"; transcript_type "lncRNA"; transcript_name "ENSMUST00000340427"; level 2; tag "basic"; tag "TAGENE";
chr14	HAVANA	transcript	71161828	71179223	0	-	.	gene_id "ENSMUSG00000137214.1"; transcript_id "ENSMUST00000340428.1"; gene_type "lncRNA"; gene_name "ENSMUSG00000137214"; transcript_type "lncRNA"; transcript_name "ENSMUST00000340428"; level 2; tag "TAGENE";
chr14	HAVANA	transcript	71161828	71179223	0	-	.	gene_id "ENSMUSG00000137214.1"; transcript_id "ENSMUST00000340429.1"; gene_type "lncRNA"; gene_name "ENSMUSG00000137214"; transcript_type "lncRNA"; transcript_name "ENSMUST00000340429"; level 2; tag "TAGENE";
chr14	HAVANA	exon	71162027	71162163	0	-	.	gene_id "ENSMUSG00000137214.1"; transcript_id "ENSMUST00000340442.1"; gene_type "lncRNA"; gene_name "ENSMUSG00000137214"; transcript_type "lncRNA"; transcript_name "ENSMUST00000340442"; exon_number 2; exon_id "ENSMUSE00001670705.1"; level 2; tag "TAGENE";
chr14	HAVANA	exon	71162027	71162163	0	-	.	gene_id "ENSMUSG00000137214.1"; transcript_id "ENSMUST00000340425.1"; gene_type "lncRNA"; gene_name "ENSMUSG00000137214"; transcript_type "lncRNA"; transcript_name "ENSMUST00000340425"; exon_number 4; exon_id "ENSMUSE00001670705.1"; level 2; tag "basic"; tag "Ensembl_canonical"; tag "GENCODE_Primary"; tag "TAGENE";
chr14	HAVANA	exon	71162027	71162163	0	-	.	gene_id "ENSMUSG00000137214.1"; transcript_id "ENSMUST00000340426.1"; gene_type "lncRNA"; gene_name "ENSMUSG00000137214"; transcript_type "lncRNA"; transcript_name "ENSMUST00000340426"; exon_number 5; exon_id "ENSMUSE00001670705.1"; level 2; tag "TAGENE";
chr14	ENSEMBL_gcm37	exon	71162027	71162163	0.0945653403424765	-	.	gene_id "ENSMUSG00000137214.1"; transcript_id "ENSMUSG00000137214.1_tx_11"; exon_id "chr14_71162027_71162163_-"; exonnum "6"; txlen "1004";
chr14	ENSEMBL_gcm37	exon	71162027	71162163	0.0945653403424765	-	.	gene_id "ENSMUSG00000137214.1"; transcript_id "ENSMUSG00000137214.1_tx_12"; exon_id "chr14_71162027_71162163_-"; exonnum "5"; txlen "930";
chr14	ENSEMBL_gcm37	exon	71162027	71162163	0.0945653403424765	-	.	gene_id "ENSMUSG00000137214.1"; transcript_id "ENSMUSG00000137214.1_tx_13"; exon_id "chr14_71162027_71162163_-"; exonnum "5"; txlen "838";
chr14	ENSEMBL_gcm37	exon	71162027	71162163	0.0549202362287782	-	.	gene_id "ENSMUSG00000137214.1"; transcript_id "ENSMUSG00000137214.1_tx_20"; exon_id "chr14_71162027_71162163_-"; exonnum "6"; txlen "1165";
chr14	ENSEMBL_gcm37	exon	71162027	71162163	0.0549202362287782	-	.	gene_id "ENSMUSG00000137214.1"; transcript_id "ENSMUSG00000137214.1_tx_22"; exon_id "chr14_71162027_71162163_-"; exonnum "5"; txlen "1091";
chr14	ENSEMBL_gcm37	exon	71162027	71162163	0.0330363106816789	-	.	gene_id "ENSMUSG00000137214.1"; transcript_id "ENSMUSG00000137214.1_tx_27"; exon_id "chr14_71162027_71162163_-"; exonnum "5"; txlen "829";
chr14	ENSEMBL_gcm37	exon	71162027	71162163	0.0330363106816789	-	.	gene_id "ENSMUSG00000137214.1"; transcript_id "ENSMUSG00000137214.1_tx_28"; exon_id "chr14_71162027_71162163_-"; exonnum "6"; txlen "1170";
chr14	ENSEMBL_gcm37	exon	71162027	71162163	0.0330363106816789	-	.	gene_id "ENSMUSG00000137214.1"; transcript_id "ENSMUSG00000137214.1_tx_29"; exon_id "chr14_71162027_71162163_-"; exonnum "4"; txlen "755";
chr14	ENSEMBL_gcm37	exon	71162027	71162163	0.0330363106816789	-	.	gene_id "ENSMUSG00000137214.1"; transcript_id "ENSMUSG00000137214.1_tx_30"; exon_id "chr14_71162027_71162163_-"; exonnum "4"; txlen "663";
chr14	ENSEMBL_gcm37	exon	71162027	71162163	0.0330363106816789	-	.	gene_id "ENSMUSG00000137214.1"; transcript_id "ENSMUSG00000137214.1_tx_31"; exon_id "chr14_71162027_71162163_-"; exonnum "2"; txlen "552";
chr14	ENSEMBL_gcm37	exon	71162027	71162163	0.0330363106816789	-	.	gene_id "ENSMUSG00000137214.1"; transcript_id "ENSMUSG00000137214.1_tx_32"; exon_id "chr14_71162027_71162163_-"; exonnum "5"; txlen "1096";
chr14	ENSEMBL_gcm37	exon	71162027	71162163	0.0330363106816789	-	.	gene_id "ENSMUSG00000137214.1"; transcript_id "ENSMUSG00000137214.1_tx_33"; exon_id "chr14_71162027_71162163_-"; exonnum "2"; txlen "886";
chr14	ENSEMBL_gcm37	exon	71162027	71162163	0.029669552905202	-	.	gene_id "ENSMUSG00000137214.1"; transcript_id "ENSMUSG00000137214.1_tx_34"; exon_id "chr14_71162027_71162163_-"; exonnum "5"; txlen "1123";
chr14	ENSEMBL_gcm37	exon	71162027	71162163	0.029669552905202	-	.	gene_id "ENSMUSG00000137214.1"; transcript_id "ENSMUSG00000137214.1_tx_35"; exon_id "chr14_71162027_71162163_-"; exonnum "6"; txlen "1464";
chr14	ENSEMBL_gcm37	exon	71162027	71162163	0.029669552905202	-	.	gene_id "ENSMUSG00000137214.1"; transcript_id "ENSMUSG00000137214.1_tx_36"; exon_id "chr14_71162027_71162163_-"; exonnum "4"; txlen "1049";
chr14	ENSEMBL_gcm37	exon	71162027	71162163	0.0132566087448775	-	.	gene_id "ENSMUSG00000137214.1"; transcript_id "ENSMUSG00000137214.1_tx_37"; exon_id "chr14_71162027_71162163_-"; exonnum "6"; txlen "1236";
chr14	HAVANA	exon	71162391	71163290	0	-	.	gene_id "ENSMUSG00000137214.1"; transcript_id "ENSMUST00000340447.1"; gene_type "lncRNA"; gene_name "ENSMUSG00000137214"; transcript_type "lncRNA"; transcript_name "ENSMUST00000340447"; exon_number 1; exon_id "ENSMUSE00001670732.1"; level 2; tag "basic"; tag "TAGENE";
chr14	HAVANA	exon	71162412	71163294	0	-	.	gene_id "ENSMUSG00000137214.1"; transcript_id "ENSMUST00000340446.1"; gene_type "lncRNA"; gene_name "ENSMUSG00000137214"; transcript_type "lncRNA"; transcript_name "ENSMUST00000340446"; exon_number 1; exon_id "ENSMUSE00001670721.1"; level 2; tag "TAGENE";
chr14	HAVANA	exon	71162794	71163324	0	-	.	gene_id "ENSMUSG00000137214.1"; transcript_id "ENSMUST00000340444.1"; gene_type "lncRNA"; gene_name "ENSMUSG00000137214"; transcript_type "lncRNA"; transcript_name "ENSMUST00000340444"; exon_number 1; exon_id "ENSMUSE00001670710.1"; level 2; tag "TAGENE";
chr14	ENSEMBL_gcm37	exon	71162794	71163324	0.0606016399765829	-	.	gene_id "ENSMUSG00000137214.1"; transcript_id "ENSMUSG00000137214.1_tx_19"; exon_id "chr14_71162794_71163324_-"; exonnum "1"; txlen "1252";
chr14	ENSEMBL_gcm37	exon	71162794	71163324	0.0330363106816789	-	.	gene_id "ENSMUSG00000137214.1"; transcript_id "ENSMUSG00000137214.1_tx_33"; exon_id "chr14_71162794_71163324_-"; exonnum "1"; txlen "886";
chr14	HAVANA	exon	71163082	71163278	0	-	.	gene_id "ENSMUSG00000137214.1"; transcript_id "ENSMUST00000340442.1"; gene_type "lncRNA"; gene_name "ENSMUSG00000137214"; transcript_type "lncRNA"; transcript_name "ENSMUST00000340442"; exon_number 1; exon_id "ENSMUSE00001670706.1"; level 2; tag "TAGENE";
chr14	ENSEMBL_gcm37	exon	71163082	71163278	0.0606016399765829	-	.	gene_id "ENSMUSG00000137214.1"; transcript_id "ENSMUSG00000137214.1_tx_18"; exon_id "chr14_71163082_71163278_-"; exonnum "1"; txlen "918";
chr14	ENSEMBL_gcm37	exon	71163082	71163278	0.0330363106816789	-	.	gene_id "ENSMUSG00000137214.1"; transcript_id "ENSMUSG00000137214.1_tx_31"; exon_id "chr14_71163082_71163278_-"; exonnum "1"; txlen "552";
chr14	HAVANA	exon	71163082	71163300	0	-	.	gene_id "ENSMUSG00000137214.1"; transcript_id "ENSMUST00000340445.1"; gene_type "lncRNA"; gene_name "ENSMUSG00000137214"; transcript_type "lncRNA"; transcript_name "ENSMUST00000340445"; exon_number 1; exon_id "ENSMUSE00001670707.1"; level 2; tag "TAGENE";
chr14	HAVANA	exon	71163370	71163443	0	-	.	gene_id "ENSMUSG00000137214.1"; transcript_id "ENSMUST00000340426.1"; gene_type "lncRNA"; gene_name "ENSMUSG00000137214"; transcript_type "lncRNA"; transcript_name "ENSMUST00000340426"; exon_number 4; exon_id "ENSMUSE00001670731.1"; level 2; tag "TAGENE";
chr14	HAVANA	exon	71163370	71163443	0	-	.	gene_id "ENSMUSG00000137214.1"; transcript_id "ENSMUST00000340433.1"; gene_type "lncRNA"; gene_name "ENSMUSG00000137214"; transcript_type "lncRNA"; transcript_name "ENSMUST00000340433"; exon_number 3; exon_id "ENSMUSE00001670731.1"; level 2; tag "basic"; tag "TAGENE";
chr14	HAVANA	exon	71163370	71163443	0	-	.	gene_id "ENSMUSG00000137214.1"; transcript_id "ENSMUST00000340435.1"; gene_type "lncRNA"; gene_name "ENSMUSG00000137214"; transcript_type "lncRNA"; transcript_name "ENSMUST00000340435"; exon_number 3; exon_id "ENSMUSE00001670731.1"; level 2; tag "TAGENE";
chr14	HAVANA	exon	71163370	71163443	0	-	.	gene_id "ENSMUSG00000137214.1"; transcript_id "ENSMUST00000340431.1"; gene_type "lncRNA"; gene_name "ENSMUSG00000137214"; transcript_type "lncRNA"; transcript_name "ENSMUST00000340431"; exon_number 4; exon_id "ENSMUSE00001670731.1"; level 2; tag "TAGENE";
chr14	HAVANA	exon	71163370	71163443	0	-	.	gene_id "ENSMUSG00000137214.1"; transcript_id "ENSMUST00000340430.1"; gene_type "lncRNA"; gene_name "ENSMUSG00000137214"; transcript_type "lncRNA"; transcript_name "ENSMUST00000340430"; exon_number 5; exon_id "ENSMUSE00001670731.1"; level 2; tag "TAGENE";
chr14	HAVANA	exon	71163370	71163443	0	-	.	gene_id "ENSMUSG00000137214.1"; transcript_id "ENSMUST00000340427.1"; gene_type "lncRNA"; gene_name "ENSMUSG00000137214"; transcript_type "lncRNA"; transcript_name "ENSMUST00000340427"; exon_number 5; exon_id "ENSMUSE00001670731.1"; level 2; tag "basic"; tag "TAGENE";
chr14	HAVANA	exon	71163370	71163443	0	-	.	gene_id "ENSMUSG00000137214.1"; transcript_id "ENSMUST00000340428.1"; gene_type "lncRNA"; gene_name "ENSMUSG00000137214"; transcript_type "lncRNA"; transcript_name "ENSMUST00000340428"; exon_number 3; exon_id "ENSMUSE00001670731.1"; level 2; tag "TAGENE";
chr14	HAVANA	exon	71163370	71163443	0	-	.	gene_id "ENSMUSG00000137214.1"; transcript_id "ENSMUST00000340429.1"; gene_type "lncRNA"; gene_name "ENSMUSG00000137214"; transcript_type "lncRNA"; transcript_name "ENSMUST00000340429"; exon_number 4; exon_id "ENSMUSE00001670731.1"; level 2; tag "TAGENE";
chr14	ENSEMBL_gcm37	exon	71163370	71163443	0.0945653403424765	-	.	gene_id "ENSMUSG00000137214.1"; transcript_id "ENSMUSG00000137214.1_tx_11"; exon_id "chr14_71163370_71163443_-"; exonnum "5"; txlen "1004";
chr14	ENSEMBL_gcm37	exon	71163370	71163443	0.0945653403424765	-	.	gene_id "ENSMUSG00000137214.1"; transcript_id "ENSMUSG00000137214.1_tx_13"; exon_id "chr14_71163370_71163443_-"; exonnum "4"; txlen "838";
chr14	ENSEMBL_gcm37	exon	71163370	71163443	0.0606016399765829	-	.	gene_id "ENSMUSG00000137214.1"; transcript_id "ENSMUSG00000137214.1_tx_15"; exon_id "chr14_71163370_71163443_-"; exonnum "4"; txlen "1195";
chr14	ENSEMBL_gcm37	exon	71163370	71163443	0.0606016399765829	-	.	gene_id "ENSMUSG00000137214.1"; transcript_id "ENSMUSG00000137214.1_tx_17"; exon_id "chr14_71163370_71163443_-"; exonnum "3"; txlen "1029";
chr14	ENSEMBL_gcm37	exon	71163370	71163443	0.0549202362287782	-	.	gene_id "ENSMUSG00000137214.1"; transcript_id "ENSMUSG00000137214.1_tx_20"; exon_id "chr14_71163370_71163443_-"; exonnum "5"; txlen "1165";
chr14	ENSEMBL_gcm37	exon	71163370	71163443	0.0549202362287782	-	.	gene_id "ENSMUSG00000137214.1"; transcript_id "ENSMUSG00000137214.1_tx_21"; exon_id "chr14_71163370_71163443_-"; exonnum "5"; txlen "1536";
chr14	ENSEMBL_gcm37	exon	71163370	71163443	0.0330363106816789	-	.	gene_id "ENSMUSG00000137214.1"; transcript_id "ENSMUSG00000137214.1_tx_27"; exon_id "chr14_71163370_71163443_-"; exonnum "4"; txlen "829";
chr14	ENSEMBL_gcm37	exon	71163370	71163443	0.0330363106816789	-	.	gene_id "ENSMUSG00000137214.1"; transcript_id "ENSMUSG00000137214.1_tx_28"; exon_id "chr14_71163370_71163443_-"; exonnum "5"; txlen "1170";
chr14	ENSEMBL_gcm37	exon	71163370	71163443	0.0330363106816789	-	.	gene_id "ENSMUSG00000137214.1"; transcript_id "ENSMUSG00000137214.1_tx_30"; exon_id "chr14_71163370_71163443_-"; exonnum "3"; txlen "663";
chr14	ENSEMBL_gcm37	exon	71163370	71163443	0.029669552905202	-	.	gene_id "ENSMUSG00000137214.1"; transcript_id "ENSMUSG00000137214.1_tx_34"; exon_id "chr14_71163370_71163443_-"; exonnum "4"; txlen "1123";
chr14	ENSEMBL_gcm37	exon	71163370	71163443	0.029669552905202	-	.	gene_id "ENSMUSG00000137214.1"; transcript_id "ENSMUSG00000137214.1_tx_35"; exon_id "chr14_71163370_71163443_-"; exonnum "5"; txlen "1464";
chr14	ENSEMBL_gcm37	exon	71163370	71163443	0.0132566087448775	-	.	gene_id "ENSMUSG00000137214.1"; transcript_id "ENSMUSG00000137214.1_tx_37"; exon_id "chr14_71163370_71163443_-"; exonnum "5"; txlen "1236";
chr14	HAVANA	exon	71163370	71163514	0	-	.	gene_id "ENSMUSG00000137214.1"; transcript_id "ENSMUST00000340443.1"; gene_type "lncRNA"; gene_name "ENSMUSG00000137214"; transcript_type "lncRNA"; transcript_name "ENSMUST00000340443"; exon_number 1; exon_id "ENSMUSE00001670723.1"; level 2; tag "TAGENE";
chr14	sragcm37_es	exon	71166024	71166223	0.0707019133060133	-	.	gene_id "ENSMUSG00000137214.1"; transcript_id "ENSMUSG00000137214.1_tx_14"; exon_id "chr14_71166024_71166223_-"; exonnum "4"; txlen "600";
chr14	sragcm37_es	exon	71166024	71166223	0.0549202362287782	-	.	gene_id "ENSMUSG00000137214.1"; transcript_id "ENSMUSG00000137214.1_tx_25"; exon_id "chr14_71166024_71166223_-"; exonnum "5"; txlen "941";
chr14	HAVANA	exon	71166875	71166990	0	-	.	gene_id "ENSMUSG00000137214.1"; transcript_id "ENSMUST00000340439.1"; gene_type "lncRNA"; gene_name "ENSMUSG00000137214"; transcript_type "lncRNA"; transcript_name "ENSMUST00000340439"; exon_number 4; exon_id "ENSMUSE00001670728.1"; level 2; tag "TAGENE";
chr14	HAVANA	exon	71166875	71166990	0	-	.	gene_id "ENSMUSG00000137214.1"; transcript_id "ENSMUST00000340437.1"; gene_type "lncRNA"; gene_name "ENSMUSG00000137214"; transcript_type "lncRNA"; transcript_name "ENSMUST00000340437"; exon_number 4; exon_id "ENSMUSE00001670728.1"; level 2; tag "TAGENE";
chr14	HAVANA	transcript	71166875	71179161	0	-	.	gene_id "ENSMUSG00000137214.1"; transcript_id "ENSMUST00000340439.1"; gene_type "lncRNA"; gene_name "ENSMUSG00000137214"; transcript_type "lncRNA"; transcript_name "ENSMUST00000340439"; level 2; tag "TAGENE";
chr14	HAVANA	transcript	71166875	71179223	0	-	.	gene_id "ENSMUSG00000137214.1"; transcript_id "ENSMUST00000340437.1"; gene_type "lncRNA"; gene_name "ENSMUSG00000137214"; transcript_type "lncRNA"; transcript_name "ENSMUST00000340437"; level 2; tag "TAGENE";
chr14	HAVANA	exon	71166878	71166990	0	-	.	gene_id "ENSMUSG00000137214.1"; transcript_id "ENSMUST00000340438.1"; gene_type "lncRNA"; gene_name "ENSMUSG00000137214"; transcript_type "lncRNA"; transcript_name "ENSMUST00000340438"; exon_number 5; exon_id "ENSMUSE00001670709.1"; level 2; tag "TAGENE";
chr14	ENSEMBL_gcm37	exon	71166878	71166990	0.0549202362287782	-	.	gene_id "ENSMUSG00000137214.1"; transcript_id "ENSMUSG00000137214.1_tx_23"; exon_id "chr14_71166878_71166990_-"; exonnum "5"; txlen "854";
chr14	HAVANA	transcript	71166878	71179183	0	-	.	gene_id "ENSMUSG00000137214.1"; transcript_id "ENSMUST00000340438.1"; gene_type "lncRNA"; gene_name "ENSMUSG00000137214"; transcript_type "lncRNA"; transcript_name "ENSMUST00000340438"; level 2; tag "TAGENE";
chr14	HAVANA	exon	71167418	71167583	0	-	.	gene_id "ENSMUSG00000137214.1"; transcript_id "ENSMUST00000340425.1"; gene_type "lncRNA"; gene_name "ENSMUSG00000137214"; transcript_type "lncRNA"; transcript_name "ENSMUST00000340425"; exon_number 3; exon_id "ENSMUSE00001670742.1"; level 2; tag "basic"; tag "Ensembl_canonical"; tag "GENCODE_Primary"; tag "TAGENE";
chr14	HAVANA	exon	71167418	71167583	0	-	.	gene_id "ENSMUSG00000137214.1"; transcript_id "ENSMUST00000340426.1"; gene_type "lncRNA"; gene_name "ENSMUSG00000137214"; transcript_type "lncRNA"; transcript_name "ENSMUST00000340426"; exon_number 3; exon_id "ENSMUSE00001670742.1"; level 2; tag "TAGENE";
chr14	HAVANA	exon	71167418	71167583	0	-	.	gene_id "ENSMUSG00000137214.1"; transcript_id "ENSMUST00000340434.1"; gene_type "lncRNA"; gene_name "ENSMUSG00000137214"; transcript_type "lncRNA"; transcript_name "ENSMUST00000340434"; exon_number 3; exon_id "ENSMUSE00001670742.1"; level 2; tag "TAGENE";
chr14	HAVANA	exon	71167418	71167583	0	-	.	gene_id "ENSMUSG00000137214.1"; transcript_id "ENSMUST00000340431.1"; gene_type "lncRNA"; gene_name "ENSMUSG00000137214"; transcript_type "lncRNA"; transcript_name "ENSMUST00000340431"; exon_number 3; exon_id "ENSMUSE00001670742.1"; level 2; tag "TAGENE";
chr14	HAVANA	exon	71167418	71167583	0	-	.	gene_id "ENSMUSG00000137214.1"; transcript_id "ENSMUST00000340430.1"; gene_type "lncRNA"; gene_name "ENSMUSG00000137214"; transcript_type "lncRNA"; transcript_name "ENSMUST00000340430"; exon_number 4; exon_id "ENSMUSE00001670742.1"; level 2; tag "TAGENE";
chr14	HAVANA	exon	71167418	71167583	0	-	.	gene_id "ENSMUSG00000137214.1"; transcript_id "ENSMUST00000340427.1"; gene_type "lncRNA"; gene_name "ENSMUSG00000137214"; transcript_type "lncRNA"; transcript_name "ENSMUST00000340427"; exon_number 4; exon_id "ENSMUSE00001670742.1"; level 2; tag "basic"; tag "TAGENE";
chr14	HAVANA	exon	71167418	71167583	0	-	.	gene_id "ENSMUSG00000137214.1"; transcript_id "ENSMUST00000340429.1"; gene_type "lncRNA"; gene_name "ENSMUSG00000137214"; transcript_type "lncRNA"; transcript_name "ENSMUST00000340429"; exon_number 3; exon_id "ENSMUSE00001670742.1"; level 2; tag "TAGENE";
chr14	HAVANA	exon	71167418	71167583	0	-	.	gene_id "ENSMUSG00000137214.1"; transcript_id "ENSMUST00000340439.1"; gene_type "lncRNA"; gene_name "ENSMUSG00000137214"; transcript_type "lncRNA"; transcript_name "ENSMUST00000340439"; exon_number 3; exon_id "ENSMUSE00001670742.1"; level 2; tag "TAGENE";
chr14	HAVANA	exon	71167418	71167583	0	-	.	gene_id "ENSMUSG00000137214.1"; transcript_id "ENSMUST00000340437.1"; gene_type "lncRNA"; gene_name "ENSMUSG00000137214"; transcript_type "lncRNA"; transcript_name "ENSMUST00000340437"; exon_number 3; exon_id "ENSMUSE00001670742.1"; level 2; tag "TAGENE";
chr14	HAVANA	exon	71167418	71167583	0	-	.	gene_id "ENSMUSG00000137214.1"; transcript_id "ENSMUST00000340438.1"; gene_type "lncRNA"; gene_name "ENSMUSG00000137214"; transcript_type "lncRNA"; transcript_name "ENSMUST00000340438"; exon_number 4; exon_id "ENSMUSE00001670742.1"; level 2; tag "TAGENE";
chr14	ENSEMBL_gcm37	exon	71167418	71167583	0.0945653403424765	-	.	gene_id "ENSMUSG00000137214.1"; transcript_id "ENSMUSG00000137214.1_tx_11"; exon_id "chr14_71167418_71167583_-"; exonnum "4"; txlen "1004";
chr14	ENSEMBL_gcm37	exon	71167418	71167583	0.0945653403424765	-	.	gene_id "ENSMUSG00000137214.1"; transcript_id "ENSMUSG00000137214.1_tx_12"; exon_id "chr14_71167418_71167583_-"; exonnum "4"; txlen "930";
chr14	ENSEMBL_gcm37	exon	71167418	71167583	0.0707019133060133	-	.	gene_id "ENSMUSG00000137214.1"; transcript_id "ENSMUSG00000137214.1_tx_14"; exon_id "chr14_71167418_71167583_-"; exonnum "3"; txlen "600";
chr14	ENSEMBL_gcm37	exon	71167418	71167583	0.0606016399765829	-	.	gene_id "ENSMUSG00000137214.1"; transcript_id "ENSMUSG00000137214.1_tx_15"; exon_id "chr14_71167418_71167583_-"; exonnum "3"; txlen "1195";
chr14	ENSEMBL_gcm37	exon	71167418	71167583	0.0606016399765829	-	.	gene_id "ENSMUSG00000137214.1"; transcript_id "ENSMUSG00000137214.1_tx_16"; exon_id "chr14_71167418_71167583_-"; exonnum "3"; txlen "1121";
chr14	ENSEMBL_gcm37	exon	71167418	71167583	0.0549202362287782	-	.	gene_id "ENSMUSG00000137214.1"; transcript_id "ENSMUSG00000137214.1_tx_20"; exon_id "chr14_71167418_71167583_-"; exonnum "4"; txlen "1165";
chr14	ENSEMBL_gcm37	exon	71167418	71167583	0.0549202362287782	-	.	gene_id "ENSMUSG00000137214.1"; transcript_id "ENSMUSG00000137214.1_tx_21"; exon_id "chr14_71167418_71167583_-"; exonnum "4"; txlen "1536";
chr14	ENSEMBL_gcm37	exon	71167418	71167583	0.0549202362287782	-	.	gene_id "ENSMUSG00000137214.1"; transcript_id "ENSMUSG00000137214.1_tx_22"; exon_id "chr14_71167418_71167583_-"; exonnum "4"; txlen "1091";
chr14	ENSEMBL_gcm37	exon	71167418	71167583	0.0549202362287782	-	.	gene_id "ENSMUSG00000137214.1"; transcript_id "ENSMUSG00000137214.1_tx_23"; exon_id "chr14_71167418_71167583_-"; exonnum "4"; txlen "854";
chr14	ENSEMBL_gcm37	exon	71167418	71167583	0.0549202362287782	-	.	gene_id "ENSMUSG00000137214.1"; transcript_id "ENSMUSG00000137214.1_tx_24"; exon_id "chr14_71167418_71167583_-"; exonnum "4"; txlen "1462";
chr14	ENSEMBL_gcm37	exon	71167418	71167583	0.0549202362287782	-	.	gene_id "ENSMUSG00000137214.1"; transcript_id "ENSMUSG00000137214.1_tx_25"; exon_id "chr14_71167418_71167583_-"; exonnum "4"; txlen "941";
chr14	ENSEMBL_gcm37	exon	71167418	71167583	0.0330363106816789	-	.	gene_id "ENSMUSG00000137214.1"; transcript_id "ENSMUSG00000137214.1_tx_27"; exon_id "chr14_71167418_71167583_-"; exonnum "3"; txlen "829";
chr14	ENSEMBL_gcm37	exon	71167418	71167583	0.0330363106816789	-	.	gene_id "ENSMUSG00000137214.1"; transcript_id "ENSMUSG00000137214.1_tx_28"; exon_id "chr14_71167418_71167583_-"; exonnum "4"; txlen "1170";
chr14	ENSEMBL_gcm37	exon	71167418	71167583	0.0330363106816789	-	.	gene_id "ENSMUSG00000137214.1"; transcript_id "ENSMUSG00000137214.1_tx_29"; exon_id "chr14_71167418_71167583_-"; exonnum "3"; txlen "755";
chr14	ENSEMBL_gcm37	exon	71167418	71167583	0.0330363106816789	-	.	gene_id "ENSMUSG00000137214.1"; transcript_id "ENSMUSG00000137214.1_tx_32"; exon_id "chr14_71167418_71167583_-"; exonnum "4"; txlen "1096";
chr14	ENSEMBL_gcm37	exon	71167418	71167583	0.029669552905202	-	.	gene_id "ENSMUSG00000137214.1"; transcript_id "ENSMUSG00000137214.1_tx_34"; exon_id "chr14_71167418_71167583_-"; exonnum "3"; txlen "1123";
chr14	ENSEMBL_gcm37	exon	71167418	71167583	0.029669552905202	-	.	gene_id "ENSMUSG00000137214.1"; transcript_id "ENSMUSG00000137214.1_tx_35"; exon_id "chr14_71167418_71167583_-"; exonnum "4"; txlen "1464";
chr14	ENSEMBL_gcm37	exon	71167418	71167583	0.029669552905202	-	.	gene_id "ENSMUSG00000137214.1"; transcript_id "ENSMUSG00000137214.1_tx_36"; exon_id "chr14_71167418_71167583_-"; exonnum "3"; txlen "1049";
chr14	ENSEMBL_gcm37	exon	71167418	71167583	0.0132566087448775	-	.	gene_id "ENSMUSG00000137214.1"; transcript_id "ENSMUSG00000137214.1_tx_37"; exon_id "chr14_71167418_71167583_-"; exonnum "4"; txlen "1236";
chr14	sragcm37_mid	exon	71171729	71172069	0.0549202362287782	-	.	gene_id "ENSMUSG00000137214.1"; transcript_id "ENSMUSG00000137214.1_tx_20"; exon_id "chr14_71171729_71172069_-"; exonnum "3"; txlen "1165";
chr14	sragcm37_mid	exon	71171729	71172069	0.0549202362287782	-	.	gene_id "ENSMUSG00000137214.1"; transcript_id "ENSMUSG00000137214.1_tx_21"; exon_id "chr14_71171729_71172069_-"; exonnum "3"; txlen "1536";
chr14	sragcm37_mid	exon	71171729	71172069	0.0549202362287782	-	.	gene_id "ENSMUSG00000137214.1"; transcript_id "ENSMUSG00000137214.1_tx_22"; exon_id "chr14_71171729_71172069_-"; exonnum "3"; txlen "1091";
chr14	sragcm37_mid	exon	71171729	71172069	0.0549202362287782	-	.	gene_id "ENSMUSG00000137214.1"; transcript_id "ENSMUSG00000137214.1_tx_23"; exon_id "chr14_71171729_71172069_-"; exonnum "3"; txlen "854";
chr14	sragcm37_mid	exon	71171729	71172069	0.0549202362287782	-	.	gene_id "ENSMUSG00000137214.1"; transcript_id "ENSMUSG00000137214.1_tx_24"; exon_id "chr14_71171729_71172069_-"; exonnum "3"; txlen "1462";
chr14	sragcm37_mid	exon	71171729	71172069	0.0549202362287782	-	.	gene_id "ENSMUSG00000137214.1"; transcript_id "ENSMUSG00000137214.1_tx_25"; exon_id "chr14_71171729_71172069_-"; exonnum "3"; txlen "941";
chr14	sragcm37_mid	exon	71171729	71172069	0.0330363106816789	-	.	gene_id "ENSMUSG00000137214.1"; transcript_id "ENSMUSG00000137214.1_tx_28"; exon_id "chr14_71171729_71172069_-"; exonnum "3"; txlen "1170";
chr14	sragcm37_mid	exon	71171729	71172069	0.0330363106816789	-	.	gene_id "ENSMUSG00000137214.1"; transcript_id "ENSMUSG00000137214.1_tx_32"; exon_id "chr14_71171729_71172069_-"; exonnum "3"; txlen "1096";
chr14	sragcm37_mid	exon	71171729	71172069	0.029669552905202	-	.	gene_id "ENSMUSG00000137214.1"; transcript_id "ENSMUSG00000137214.1_tx_35"; exon_id "chr14_71171729_71172069_-"; exonnum "3"; txlen "1464";
chr14	sragcm37_mid	exon	71171729	71172069	0.0132566087448775	-	.	gene_id "ENSMUSG00000137214.1"; transcript_id "ENSMUSG00000137214.1_tx_37"; exon_id "chr14_71171729_71172069_-"; exonnum "3"; txlen "1236";
chr14	sragcm37_mid	exon	71171729	71172069	0.27374177467559	-	.	gene_id "ENSMUSG00000137214.1"; transcript_id "ENSMUSG00000137214.1_tx_8"; exon_id "chr14_71171729_71172069_-"; exonnum "4"; txlen "775";
chr14	HAVANA	exon	71171829	71172069	0	-	.	gene_id "ENSMUSG00000137214.1"; transcript_id "ENSMUST00000340440.1"; gene_type "lncRNA"; gene_name "ENSMUSG00000137214"; transcript_type "lncRNA"; transcript_name "ENSMUST00000340440"; exon_number 3; exon_id "ENSMUSE00001670737.1"; level 2; tag "TAGENE";
chr14	HAVANA	transcript	71171829	71179229	0	-	.	gene_id "ENSMUSG00000137214.1"; transcript_id "ENSMUST00000340440.1"; gene_type "lncRNA"; gene_name "ENSMUSG00000137214"; transcript_type "lncRNA"; transcript_name "ENSMUST00000340440"; level 2; tag "TAGENE";
chr14	HAVANA	exon	71171832	71172069	0	-	.	gene_id "ENSMUSG00000137214.1"; transcript_id "ENSMUST00000340441.1"; gene_type "lncRNA"; gene_name "ENSMUSG00000137214"; transcript_type "lncRNA"; transcript_name "ENSMUST00000340441"; exon_number 3; exon_id "ENSMUSE00001670744.1"; level 2; tag "TAGENE";
chr14	HAVANA	transcript	71171832	71179229	0	-	.	gene_id "ENSMUSG00000137214.1"; transcript_id "ENSMUST00000340441.1"; gene_type "lncRNA"; gene_name "ENSMUSG00000137214"; transcript_type "lncRNA"; transcript_name "ENSMUST00000340441"; level 2; tag "TAGENE";
chr14	HAVANA	exon	71177962	71178092	0	-	.	gene_id "ENSMUSG00000137214.1"; transcript_id "ENSMUST00000340426.1"; gene_type "lncRNA"; gene_name "ENSMUSG00000137214"; transcript_type "lncRNA"; transcript_name "ENSMUST00000340426"; exon_number 2; exon_id "ENSMUSE00001670726.1"; level 2; tag "TAGENE";
chr14	HAVANA	exon	71177962	71178092	0	-	.	gene_id "ENSMUSG00000137214.1"; transcript_id "ENSMUST00000340435.1"; gene_type "lncRNA"; gene_name "ENSMUSG00000137214"; transcript_type "lncRNA"; transcript_name "ENSMUST00000340435"; exon_number 2; exon_id "ENSMUSE00001670726.1"; level 2; tag "TAGENE";
chr14	HAVANA	exon	71177962	71178092	0	-	.	gene_id "ENSMUSG00000137214.1"; transcript_id "ENSMUST00000340434.1"; gene_type "lncRNA"; gene_name "ENSMUSG00000137214"; transcript_type "lncRNA"; transcript_name "ENSMUST00000340434"; exon_number 2; exon_id "ENSMUSE00001670726.1"; level 2; tag "TAGENE";
chr14	HAVANA	exon	71177962	71178092	0	-	.	gene_id "ENSMUSG00000137214.1"; transcript_id "ENSMUST00000340432.1"; gene_type "lncRNA"; gene_name "ENSMUSG00000137214"; transcript_type "lncRNA"; transcript_name "ENSMUST00000340432"; exon_number 2; exon_id "ENSMUSE00001670726.1"; level 2; tag "TAGENE";
chr14	HAVANA	exon	71177962	71178092	0	-	.	gene_id "ENSMUSG00000137214.1"; transcript_id "ENSMUST00000340431.1"; gene_type "lncRNA"; gene_name "ENSMUSG00000137214"; transcript_type "lncRNA"; transcript_name "ENSMUST00000340431"; exon_number 2; exon_id "ENSMUSE00001670726.1"; level 2; tag "TAGENE";
chr14	HAVANA	exon	71177962	71178092	0	-	.	gene_id "ENSMUSG00000137214.1"; transcript_id "ENSMUST00000340430.1"; gene_type "lncRNA"; gene_name "ENSMUSG00000137214"; transcript_type "lncRNA"; transcript_name "ENSMUST00000340430"; exon_number 3; exon_id "ENSMUSE00001670726.1"; level 2; tag "TAGENE";
chr14	HAVANA	exon	71177962	71178092	0	-	.	gene_id "ENSMUSG00000137214.1"; transcript_id "ENSMUST00000340427.1"; gene_type "lncRNA"; gene_name "ENSMUSG00000137214"; transcript_type "lncRNA"; transcript_name "ENSMUST00000340427"; exon_number 3; exon_id "ENSMUSE00001670726.1"; level 2; tag "basic"; tag "TAGENE";
chr14	HAVANA	exon	71177962	71178092	0	-	.	gene_id "ENSMUSG00000137214.1"; transcript_id "ENSMUST00000340428.1"; gene_type "lncRNA"; gene_name "ENSMUSG00000137214"; transcript_type "lncRNA"; transcript_name "ENSMUST00000340428"; exon_number 2; exon_id "ENSMUSE00001670726.1"; level 2; tag "TAGENE";
chr14	HAVANA	exon	71177962	71178092	0	-	.	gene_id "ENSMUSG00000137214.1"; transcript_id "ENSMUST00000340429.1"; gene_type "lncRNA"; gene_name "ENSMUSG00000137214"; transcript_type "lncRNA"; transcript_name "ENSMUST00000340429"; exon_number 2; exon_id "ENSMUSE00001670726.1"; level 2; tag "TAGENE";
chr14	HAVANA	exon	71177962	71178092	0	-	.	gene_id "ENSMUSG00000137214.1"; transcript_id "ENSMUST00000340439.1"; gene_type "lncRNA"; gene_name "ENSMUSG00000137214"; transcript_type "lncRNA"; transcript_name "ENSMUST00000340439"; exon_number 2; exon_id "ENSMUSE00001670726.1"; level 2; tag "TAGENE";
chr14	HAVANA	exon	71177962	71178092	0	-	.	gene_id "ENSMUSG00000137214.1"; transcript_id "ENSMUST00000340437.1"; gene_type "lncRNA"; gene_name "ENSMUSG00000137214"; transcript_type "lncRNA"; transcript_name "ENSMUST00000340437"; exon_number 2; exon_id "ENSMUSE00001670726.1"; level 2; tag "TAGENE";
chr14	HAVANA	exon	71177962	71178092	0	-	.	gene_id "ENSMUSG00000137214.1"; transcript_id "ENSMUST00000340438.1"; gene_type "lncRNA"; gene_name "ENSMUSG00000137214"; transcript_type "lncRNA"; transcript_name "ENSMUST00000340438"; exon_number 3; exon_id "ENSMUSE00001670726.1"; level 2; tag "TAGENE";
chr14	HAVANA	exon	71177962	71178092	0	-	.	gene_id "ENSMUSG00000137214.1"; transcript_id "ENSMUST00000340440.1"; gene_type "lncRNA"; gene_name "ENSMUSG00000137214"; transcript_type "lncRNA"; transcript_name "ENSMUST00000340440"; exon_number 2; exon_id "ENSMUSE00001670726.1"; level 2; tag "TAGENE";
chr14	HAVANA	exon	71177962	71178092	0	-	.	gene_id "ENSMUSG00000137214.1"; transcript_id "ENSMUST00000340441.1"; gene_type "lncRNA"; gene_name "ENSMUSG00000137214"; transcript_type "lncRNA"; transcript_name "ENSMUST00000340441"; exon_number 2; exon_id "ENSMUSE00001670726.1"; level 2; tag "TAGENE";
chr14	ENSEMBL_gcm37	exon	71177962	71178092	0.0945653403424765	-	.	gene_id "ENSMUSG00000137214.1"; transcript_id "ENSMUSG00000137214.1_tx_11"; exon_id "chr14_71177962_71178092_-"; exonnum "3"; txlen "1004";
chr14	ENSEMBL_gcm37	exon	71177962	71178092	0.0945653403424765	-	.	gene_id "ENSMUSG00000137214.1"; transcript_id "ENSMUSG00000137214.1_tx_12"; exon_id "chr14_71177962_71178092_-"; exonnum "3"; txlen "930";
chr14	ENSEMBL_gcm37	exon	71177962	71178092	0.0945653403424765	-	.	gene_id "ENSMUSG00000137214.1"; transcript_id "ENSMUSG00000137214.1_tx_13"; exon_id "chr14_71177962_71178092_-"; exonnum "3"; txlen "838";
chr14	ENSEMBL_gcm37	exon	71177962	71178092	0.0707019133060133	-	.	gene_id "ENSMUSG00000137214.1"; transcript_id "ENSMUSG00000137214.1_tx_14"; exon_id "chr14_71177962_71178092_-"; exonnum "2"; txlen "600";
chr14	ENSEMBL_gcm37	exon	71177962	71178092	0.0606016399765829	-	.	gene_id "ENSMUSG00000137214.1"; transcript_id "ENSMUSG00000137214.1_tx_15"; exon_id "chr14_71177962_71178092_-"; exonnum "2"; txlen "1195";
chr14	ENSEMBL_gcm37	exon	71177962	71178092	0.0606016399765829	-	.	gene_id "ENSMUSG00000137214.1"; transcript_id "ENSMUSG00000137214.1_tx_16"; exon_id "chr14_71177962_71178092_-"; exonnum "2"; txlen "1121";
chr14	ENSEMBL_gcm37	exon	71177962	71178092	0.0606016399765829	-	.	gene_id "ENSMUSG00000137214.1"; transcript_id "ENSMUSG00000137214.1_tx_17"; exon_id "chr14_71177962_71178092_-"; exonnum "2"; txlen "1029";
chr14	ENSEMBL_gcm37	exon	71177962	71178092	0.0549202362287782	-	.	gene_id "ENSMUSG00000137214.1"; transcript_id "ENSMUSG00000137214.1_tx_20"; exon_id "chr14_71177962_71178092_-"; exonnum "2"; txlen "1165";
chr14	ENSEMBL_gcm37	exon	71177962	71178092	0.0549202362287782	-	.	gene_id "ENSMUSG00000137214.1"; transcript_id "ENSMUSG00000137214.1_tx_21"; exon_id "chr14_71177962_71178092_-"; exonnum "2"; txlen "1536";
chr14	ENSEMBL_gcm37	exon	71177962	71178092	0.0549202362287782	-	.	gene_id "ENSMUSG00000137214.1"; transcript_id "ENSMUSG00000137214.1_tx_22"; exon_id "chr14_71177962_71178092_-"; exonnum "2"; txlen "1091";
chr14	ENSEMBL_gcm37	exon	71177962	71178092	0.0549202362287782	-	.	gene_id "ENSMUSG00000137214.1"; transcript_id "ENSMUSG00000137214.1_tx_23"; exon_id "chr14_71177962_71178092_-"; exonnum "2"; txlen "854";
chr14	ENSEMBL_gcm37	exon	71177962	71178092	0.0549202362287782	-	.	gene_id "ENSMUSG00000137214.1"; transcript_id "ENSMUSG00000137214.1_tx_24"; exon_id "chr14_71177962_71178092_-"; exonnum "2"; txlen "1462";
chr14	ENSEMBL_gcm37	exon	71177962	71178092	0.0549202362287782	-	.	gene_id "ENSMUSG00000137214.1"; transcript_id "ENSMUSG00000137214.1_tx_25"; exon_id "chr14_71177962_71178092_-"; exonnum "2"; txlen "941";
chr14	ENSEMBL_gcm37	exon	71177962	71178092	0.0330363106816789	-	.	gene_id "ENSMUSG00000137214.1"; transcript_id "ENSMUSG00000137214.1_tx_27"; exon_id "chr14_71177962_71178092_-"; exonnum "2"; txlen "829";
chr14	ENSEMBL_gcm37	exon	71177962	71178092	0.0330363106816789	-	.	gene_id "ENSMUSG00000137214.1"; transcript_id "ENSMUSG00000137214.1_tx_28"; exon_id "chr14_71177962_71178092_-"; exonnum "2"; txlen "1170";
chr14	ENSEMBL_gcm37	exon	71177962	71178092	0.0330363106816789	-	.	gene_id "ENSMUSG00000137214.1"; transcript_id "ENSMUSG00000137214.1_tx_29"; exon_id "chr14_71177962_71178092_-"; exonnum "2"; txlen "755";
chr14	ENSEMBL_gcm37	exon	71177962	71178092	0.0330363106816789	-	.	gene_id "ENSMUSG00000137214.1"; transcript_id "ENSMUSG00000137214.1_tx_30"; exon_id "chr14_71177962_71178092_-"; exonnum "2"; txlen "663";
chr14	ENSEMBL_gcm37	exon	71177962	71178092	0.0330363106816789	-	.	gene_id "ENSMUSG00000137214.1"; transcript_id "ENSMUSG00000137214.1_tx_32"; exon_id "chr14_71177962_71178092_-"; exonnum "2"; txlen "1096";
chr14	ENSEMBL_gcm37	exon	71177962	71178092	0.029669552905202	-	.	gene_id "ENSMUSG00000137214.1"; transcript_id "ENSMUSG00000137214.1_tx_34"; exon_id "chr14_71177962_71178092_-"; exonnum "2"; txlen "1123";
chr14	ENSEMBL_gcm37	exon	71177962	71178092	0.029669552905202	-	.	gene_id "ENSMUSG00000137214.1"; transcript_id "ENSMUSG00000137214.1_tx_35"; exon_id "chr14_71177962_71178092_-"; exonnum "2"; txlen "1464";
chr14	ENSEMBL_gcm37	exon	71177962	71178092	0.029669552905202	-	.	gene_id "ENSMUSG00000137214.1"; transcript_id "ENSMUSG00000137214.1_tx_36"; exon_id "chr14_71177962_71178092_-"; exonnum "2"; txlen "1049";
chr14	ENSEMBL_gcm37	exon	71177962	71178092	0.0132566087448775	-	.	gene_id "ENSMUSG00000137214.1"; transcript_id "ENSMUSG00000137214.1_tx_37"; exon_id "chr14_71177962_71178092_-"; exonnum "2"; txlen "1236";
chr14	ENSEMBL_gcm37	exon	71177962	71178092	0.27374177467559	-	.	gene_id "ENSMUSG00000137214.1"; transcript_id "ENSMUSG00000137214.1_tx_8"; exon_id "chr14_71177962_71178092_-"; exonnum "3"; txlen "775";
chr14	HAVANA	exon	71177962	71178638	0	-	.	gene_id "ENSMUSG00000137214.1"; transcript_id "ENSMUST00000340425.1"; gene_type "lncRNA"; gene_name "ENSMUSG00000137214"; transcript_type "lncRNA"; transcript_name "ENSMUST00000340425"; exon_number 2; exon_id "ENSMUSE00001670745.1"; level 2; tag "basic"; tag "Ensembl_canonical"; tag "GENCODE_Primary"; tag "TAGENE";
chr14	HAVANA	exon	71178122	71178585	0	-	.	gene_id "ENSMUSG00000137214.1"; transcript_id "ENSMUST00000340451.1"; gene_type "lncRNA"; gene_name "ENSMUSG00000137214"; transcript_type "lncRNA"; transcript_name "ENSMUST00000340451"; exon_number 2; exon_id "ENSMUSE00001670720.1"; level 2; tag "TAGENE";
chr14	HAVANA	exon	71178122	71178585	0	-	.	gene_id "ENSMUSG00000137214.1"; transcript_id "ENSMUST00000340450.1"; gene_type "lncRNA"; gene_name "ENSMUSG00000137214"; transcript_type "lncRNA"; transcript_name "ENSMUST00000340450"; exon_number 2; exon_id "ENSMUSE00001670720.1"; level 2; tag "TAGENE";
chr14	HAVANA	exon	71178122	71178638	0	-	.	gene_id "ENSMUSG00000137214.1"; transcript_id "ENSMUST00000340449.1"; gene_type "lncRNA"; gene_name "ENSMUSG00000137214"; transcript_type "lncRNA"; transcript_name "ENSMUST00000340449"; exon_number 2; exon_id "ENSMUSE00001670722.1"; level 2; tag "TAGENE";
chr14	HAVANA	exon	71178122	71178638	0	-	.	gene_id "ENSMUSG00000137214.1"; transcript_id "ENSMUST00000340448.1"; gene_type "lncRNA"; gene_name "ENSMUSG00000137214"; transcript_type "lncRNA"; transcript_name "ENSMUST00000340448"; exon_number 2; exon_id "ENSMUSE00001670722.1"; level 2; tag "TAGENE";
chr14	HAVANA	transcript	71178122	71179179	0	-	.	gene_id "ENSMUSG00000137214.1"; transcript_id "ENSMUST00000340451.1"; gene_type "lncRNA"; gene_name "ENSMUSG00000137214"; transcript_type "lncRNA"; transcript_name "ENSMUST00000340451"; level 2; tag "TAGENE";
chr14	HAVANA	transcript	71178122	71179220	0	-	.	gene_id "ENSMUSG00000137214.1"; transcript_id "ENSMUST00000340450.1"; gene_type "lncRNA"; gene_name "ENSMUSG00000137214"; transcript_type "lncRNA"; transcript_name "ENSMUST00000340450"; level 2; tag "TAGENE";
chr14	HAVANA	transcript	71178122	71179226	0	-	.	gene_id "ENSMUSG00000137214.1"; transcript_id "ENSMUST00000340449.1"; gene_type "lncRNA"; gene_name "ENSMUSG00000137214"; transcript_type "lncRNA"; transcript_name "ENSMUST00000340449"; level 2; tag "TAGENE";
chr14	HAVANA	transcript	71178122	71179233	0	-	.	gene_id "ENSMUSG00000137214.1"; transcript_id "ENSMUST00000340448.1"; gene_type "lncRNA"; gene_name "ENSMUSG00000137214"; transcript_type "lncRNA"; transcript_name "ENSMUST00000340448"; level 2; tag "TAGENE";
chr14	HAVANA	exon	71178386	71178585	0	-	.	gene_id "ENSMUSG00000137214.1"; transcript_id "ENSMUST00000340433.1"; gene_type "lncRNA"; gene_name "ENSMUSG00000137214"; transcript_type "lncRNA"; transcript_name "ENSMUST00000340433"; exon_number 2; exon_id "ENSMUSE00001670733.1"; level 2; tag "basic"; tag "TAGENE";
chr14	ENSEMBL_gcm37	exon	71178386	71178585	0.0945653403424765	-	.	gene_id "ENSMUSG00000137214.1"; transcript_id "ENSMUSG00000137214.1_tx_11"; exon_id "chr14_71178386_71178585_-"; exonnum "2"; txlen "1004";
chr14	ENSEMBL_gcm37	exon	71178386	71178585	0.0945653403424765	-	.	gene_id "ENSMUSG00000137214.1"; transcript_id "ENSMUSG00000137214.1_tx_12"; exon_id "chr14_71178386_71178585_-"; exonnum "2"; txlen "930";
chr14	ENSEMBL_gcm37	exon	71178386	71178585	0.0945653403424765	-	.	gene_id "ENSMUSG00000137214.1"; transcript_id "ENSMUSG00000137214.1_tx_13"; exon_id "chr14_71178386_71178585_-"; exonnum "2"; txlen "838";
chr14	ENSEMBL_gcm37	exon	71178386	71178585	0.27374177467559	-	.	gene_id "ENSMUSG00000137214.1"; transcript_id "ENSMUSG00000137214.1_tx_8"; exon_id "chr14_71178386_71178585_-"; exonnum "2"; txlen "775";
chr14	HAVANA	exon	71178386	71178638	0	-	.	gene_id "ENSMUSG00000137214.1"; transcript_id "ENSMUST00000340436.1"; gene_type "lncRNA"; gene_name "ENSMUSG00000137214"; transcript_type "lncRNA"; transcript_name "ENSMUST00000340436"; exon_number 2; exon_id "ENSMUSE00001670718.1"; level 2; tag "TAGENE";
chr14	HAVANA	exon	71178386	71178638	0	-	.	gene_id "ENSMUSG00000137214.1"; transcript_id "ENSMUST00000340430.1"; gene_type "lncRNA"; gene_name "ENSMUSG00000137214"; transcript_type "lncRNA"; transcript_name "ENSMUST00000340430"; exon_number 2; exon_id "ENSMUSE00001670718.1"; level 2; tag "TAGENE";
chr14	HAVANA	exon	71178386	71178638	0	-	.	gene_id "ENSMUSG00000137214.1"; transcript_id "ENSMUST00000340427.1"; gene_type "lncRNA"; gene_name "ENSMUSG00000137214"; transcript_type "lncRNA"; transcript_name "ENSMUST00000340427"; exon_number 2; exon_id "ENSMUSE00001670718.1"; level 2; tag "basic"; tag "TAGENE";
chr14	HAVANA	exon	71178386	71178638	0	-	.	gene_id "ENSMUSG00000137214.1"; transcript_id "ENSMUST00000340438.1"; gene_type "lncRNA"; gene_name "ENSMUSG00000137214"; transcript_type "lncRNA"; transcript_name "ENSMUST00000340438"; exon_number 2; exon_id "ENSMUSE00001670718.1"; level 2; tag "TAGENE";
chr14	HAVANA	exon	71179081	71179144	0	-	.	gene_id "ENSMUSG00000137214.1"; transcript_id "ENSMUST00000340436.1"; gene_type "lncRNA"; gene_name "ENSMUSG00000137214"; transcript_type "lncRNA"; transcript_name "ENSMUST00000340436"; exon_number 1; exon_id "ENSMUSE00001670712.1"; level 2; tag "TAGENE";
chr14	HAVANA	exon	71179081	71179161	0	-	.	gene_id "ENSMUSG00000137214.1"; transcript_id "ENSMUST00000340439.1"; gene_type "lncRNA"; gene_name "ENSMUSG00000137214"; transcript_type "lncRNA"; transcript_name "ENSMUST00000340439"; exon_number 1; exon_id "ENSMUSE00001670738.1"; level 2; tag "TAGENE";
chr14	HAVANA	exon	71179081	71179169	0	-	.	gene_id "ENSMUSG00000137214.1"; transcript_id "ENSMUST00000340435.1"; gene_type "lncRNA"; gene_name "ENSMUSG00000137214"; transcript_type "lncRNA"; transcript_name "ENSMUST00000340435"; exon_number 1; exon_id "ENSMUSE00001670711.1"; level 2; tag "TAGENE";
chr14	HAVANA	exon	71179081	71179179	0	-	.	gene_id "ENSMUSG00000137214.1"; transcript_id "ENSMUST00000340433.1"; gene_type "lncRNA"; gene_name "ENSMUSG00000137214"; transcript_type "lncRNA"; transcript_name "ENSMUST00000340433"; exon_number 1; exon_id "ENSMUSE00001670725.1"; level 2; tag "basic"; tag "TAGENE";
chr14	HAVANA	exon	71179081	71179179	0	-	.	gene_id "ENSMUSG00000137214.1"; transcript_id "ENSMUST00000340434.1"; gene_type "lncRNA"; gene_name "ENSMUSG00000137214"; transcript_type "lncRNA"; transcript_name "ENSMUST00000340434"; exon_number 1; exon_id "ENSMUSE00001670725.1"; level 2; tag "TAGENE";
chr14	HAVANA	exon	71179081	71179179	0	-	.	gene_id "ENSMUSG00000137214.1"; transcript_id "ENSMUST00000340451.1"; gene_type "lncRNA"; gene_name "ENSMUSG00000137214"; transcript_type "lncRNA"; transcript_name "ENSMUST00000340451"; exon_number 1; exon_id "ENSMUSE00001670725.1"; level 2; tag "TAGENE";
chr14	HAVANA	exon	71179081	71179180	0	-	.	gene_id "ENSMUSG00000137214.1"; transcript_id "ENSMUST00000340426.1"; gene_type "lncRNA"; gene_name "ENSMUSG00000137214"; transcript_type "lncRNA"; transcript_name "ENSMUST00000340426"; exon_number 1; exon_id "ENSMUSE00001670715.1"; level 2; tag "TAGENE";
chr14	HAVANA	exon	71179081	71179183	0	-	.	gene_id "ENSMUSG00000137214.1"; transcript_id "ENSMUST00000340438.1"; gene_type "lncRNA"; gene_name "ENSMUSG00000137214"; transcript_type "lncRNA"; transcript_name "ENSMUST00000340438"; exon_number 1; exon_id "ENSMUSE00001670717.1"; level 2; tag "TAGENE";
chr14	ENSEMBL_gcm37	exon	71179081	71179183	0.0945653403424765	-	.	gene_id "ENSMUSG00000137214.1"; transcript_id "ENSMUSG00000137214.1_tx_11"; exon_id "chr14_71179081_71179183_-"; exonnum "1"; txlen "1004";
chr14	ENSEMBL_gcm37	exon	71179081	71179183	0.0945653403424765	-	.	gene_id "ENSMUSG00000137214.1"; transcript_id "ENSMUSG00000137214.1_tx_12"; exon_id "chr14_71179081_71179183_-"; exonnum "1"; txlen "930";
chr14	ENSEMBL_gcm37	exon	71179081	71179183	0.0945653403424765	-	.	gene_id "ENSMUSG00000137214.1"; transcript_id "ENSMUSG00000137214.1_tx_13"; exon_id "chr14_71179081_71179183_-"; exonnum "1"; txlen "838";
chr14	ENSEMBL_gcm37	exon	71179081	71179183	0.0707019133060133	-	.	gene_id "ENSMUSG00000137214.1"; transcript_id "ENSMUSG00000137214.1_tx_14"; exon_id "chr14_71179081_71179183_-"; exonnum "1"; txlen "600";
chr14	ENSEMBL_gcm37	exon	71179081	71179183	0.0606016399765829	-	.	gene_id "ENSMUSG00000137214.1"; transcript_id "ENSMUSG00000137214.1_tx_15"; exon_id "chr14_71179081_71179183_-"; exonnum "1"; txlen "1195";
chr14	ENSEMBL_gcm37	exon	71179081	71179183	0.0606016399765829	-	.	gene_id "ENSMUSG00000137214.1"; transcript_id "ENSMUSG00000137214.1_tx_16"; exon_id "chr14_71179081_71179183_-"; exonnum "1"; txlen "1121";
chr14	ENSEMBL_gcm37	exon	71179081	71179183	0.0606016399765829	-	.	gene_id "ENSMUSG00000137214.1"; transcript_id "ENSMUSG00000137214.1_tx_17"; exon_id "chr14_71179081_71179183_-"; exonnum "1"; txlen "1029";
chr14	ENSEMBL_gcm37	exon	71179081	71179183	0.0549202362287782	-	.	gene_id "ENSMUSG00000137214.1"; transcript_id "ENSMUSG00000137214.1_tx_20"; exon_id "chr14_71179081_71179183_-"; exonnum "1"; txlen "1165";
chr14	ENSEMBL_gcm37	exon	71179081	71179183	0.0549202362287782	-	.	gene_id "ENSMUSG00000137214.1"; transcript_id "ENSMUSG00000137214.1_tx_21"; exon_id "chr14_71179081_71179183_-"; exonnum "1"; txlen "1536";
chr14	ENSEMBL_gcm37	exon	71179081	71179183	0.0549202362287782	-	.	gene_id "ENSMUSG00000137214.1"; transcript_id "ENSMUSG00000137214.1_tx_22"; exon_id "chr14_71179081_71179183_-"; exonnum "1"; txlen "1091";
chr14	ENSEMBL_gcm37	exon	71179081	71179183	0.0549202362287782	-	.	gene_id "ENSMUSG00000137214.1"; transcript_id "ENSMUSG00000137214.1_tx_23"; exon_id "chr14_71179081_71179183_-"; exonnum "1"; txlen "854";
chr14	ENSEMBL_gcm37	exon	71179081	71179183	0.0549202362287782	-	.	gene_id "ENSMUSG00000137214.1"; transcript_id "ENSMUSG00000137214.1_tx_24"; exon_id "chr14_71179081_71179183_-"; exonnum "1"; txlen "1462";
chr14	ENSEMBL_gcm37	exon	71179081	71179183	0.0549202362287782	-	.	gene_id "ENSMUSG00000137214.1"; transcript_id "ENSMUSG00000137214.1_tx_25"; exon_id "chr14_71179081_71179183_-"; exonnum "1"; txlen "941";
chr14	ENSEMBL_gcm37	exon	71179081	71179183	0.0330363106816789	-	.	gene_id "ENSMUSG00000137214.1"; transcript_id "ENSMUSG00000137214.1_tx_27"; exon_id "chr14_71179081_71179183_-"; exonnum "1"; txlen "829";
chr14	ENSEMBL_gcm37	exon	71179081	71179183	0.0330363106816789	-	.	gene_id "ENSMUSG00000137214.1"; transcript_id "ENSMUSG00000137214.1_tx_28"; exon_id "chr14_71179081_71179183_-"; exonnum "1"; txlen "1170";
chr14	ENSEMBL_gcm37	exon	71179081	71179183	0.0330363106816789	-	.	gene_id "ENSMUSG00000137214.1"; transcript_id "ENSMUSG00000137214.1_tx_29"; exon_id "chr14_71179081_71179183_-"; exonnum "1"; txlen "755";
chr14	ENSEMBL_gcm37	exon	71179081	71179183	0.0330363106816789	-	.	gene_id "ENSMUSG00000137214.1"; transcript_id "ENSMUSG00000137214.1_tx_30"; exon_id "chr14_71179081_71179183_-"; exonnum "1"; txlen "663";
chr14	ENSEMBL_gcm37	exon	71179081	71179183	0.0330363106816789	-	.	gene_id "ENSMUSG00000137214.1"; transcript_id "ENSMUSG00000137214.1_tx_32"; exon_id "chr14_71179081_71179183_-"; exonnum "1"; txlen "1096";
chr14	ENSEMBL_gcm37	exon	71179081	71179183	0.029669552905202	-	.	gene_id "ENSMUSG00000137214.1"; transcript_id "ENSMUSG00000137214.1_tx_34"; exon_id "chr14_71179081_71179183_-"; exonnum "1"; txlen "1123";
chr14	ENSEMBL_gcm37	exon	71179081	71179183	0.029669552905202	-	.	gene_id "ENSMUSG00000137214.1"; transcript_id "ENSMUSG00000137214.1_tx_35"; exon_id "chr14_71179081_71179183_-"; exonnum "1"; txlen "1464";
chr14	ENSEMBL_gcm37	exon	71179081	71179183	0.029669552905202	-	.	gene_id "ENSMUSG00000137214.1"; transcript_id "ENSMUSG00000137214.1_tx_36"; exon_id "chr14_71179081_71179183_-"; exonnum "1"; txlen "1049";
chr14	ENSEMBL_gcm37	exon	71179081	71179183	0.0132566087448775	-	.	gene_id "ENSMUSG00000137214.1"; transcript_id "ENSMUSG00000137214.1_tx_37"; exon_id "chr14_71179081_71179183_-"; exonnum "1"; txlen "1236";
chr14	ENSEMBL_gcm37	exon	71179081	71179183	0.27374177467559	-	.	gene_id "ENSMUSG00000137214.1"; transcript_id "ENSMUSG00000137214.1_tx_8"; exon_id "chr14_71179081_71179183_-"; exonnum "1"; txlen "775";
chr14	HAVANA	exon	71179081	71179192	0	-	.	gene_id "ENSMUSG00000137214.1"; transcript_id "ENSMUST00000340432.1"; gene_type "lncRNA"; gene_name "ENSMUSG00000137214"; transcript_type "lncRNA"; transcript_name "ENSMUST00000340432"; exon_number 1; exon_id "ENSMUSE00001670729.1"; level 2; tag "TAGENE";
chr14	HAVANA	exon	71179081	71179194	0	-	.	gene_id "ENSMUSG00000137214.1"; transcript_id "ENSMUST00000340431.1"; gene_type "lncRNA"; gene_name "ENSMUSG00000137214"; transcript_type "lncRNA"; transcript_name "ENSMUST00000340431"; exon_number 1; exon_id "ENSMUSE00001670734.1"; level 2; tag "TAGENE";
chr14	HAVANA	exon	71179081	71179223	0	-	.	gene_id "ENSMUSG00000137214.1"; transcript_id "ENSMUST00000340427.1"; gene_type "lncRNA"; gene_name "ENSMUSG00000137214"; transcript_type "lncRNA"; transcript_name "ENSMUST00000340427"; exon_number 1; exon_id "ENSMUSE00001670741.1"; level 2; tag "basic"; tag "TAGENE";
chr14	HAVANA	exon	71179081	71179226	0	-	.	gene_id "ENSMUSG00000137214.1"; transcript_id "ENSMUST00000340449.1"; gene_type "lncRNA"; gene_name "ENSMUSG00000137214"; transcript_type "lncRNA"; transcript_name "ENSMUST00000340449"; exon_number 1; exon_id "ENSMUSE00001670714.1"; level 2; tag "TAGENE";
chr14	HAVANA	exon	71179081	71179229	0	-	.	gene_id "ENSMUSG00000137214.1"; transcript_id "ENSMUST00000340441.1"; gene_type "lncRNA"; gene_name "ENSMUSG00000137214"; transcript_type "lncRNA"; transcript_name "ENSMUST00000340441"; exon_number 1; exon_id "ENSMUSE00001670740.1"; level 2; tag "TAGENE";
chr14	HAVANA	exon	71179081	71179231	0	-	.	gene_id "ENSMUSG00000137214.1"; transcript_id "ENSMUST00000340425.1"; gene_type "lncRNA"; gene_name "ENSMUSG00000137214"; transcript_type "lncRNA"; transcript_name "ENSMUST00000340425"; exon_number 1; exon_id "ENSMUSE00001670727.1"; level 2; tag "basic"; tag "Ensembl_canonical"; tag "GENCODE_Primary"; tag "TAGENE";
chr14	HAVANA	exon	71179164	71179220	0	-	.	gene_id "ENSMUSG00000137214.1"; transcript_id "ENSMUST00000340450.1"; gene_type "lncRNA"; gene_name "ENSMUSG00000137214"; transcript_type "lncRNA"; transcript_name "ENSMUST00000340450"; exon_number 1; exon_id "ENSMUSE00001670724.1"; level 2; tag "TAGENE";
chr14	HAVANA	exon	71179164	71179221	0	-	.	gene_id "ENSMUSG00000137214.1"; transcript_id "ENSMUST00000340430.1"; gene_type "lncRNA"; gene_name "ENSMUSG00000137214"; transcript_type "lncRNA"; transcript_name "ENSMUST00000340430"; exon_number 1; exon_id "ENSMUSE00001670743.1"; level 2; tag "TAGENE";
chr14	HAVANA	exon	71179164	71179223	0	-	.	gene_id "ENSMUSG00000137214.1"; transcript_id "ENSMUST00000340428.1"; gene_type "lncRNA"; gene_name "ENSMUSG00000137214"; transcript_type "lncRNA"; transcript_name "ENSMUST00000340428"; exon_number 1; exon_id "ENSMUSE00001670736.1"; level 2; tag "TAGENE";
chr14	HAVANA	exon	71179164	71179223	0	-	.	gene_id "ENSMUSG00000137214.1"; transcript_id "ENSMUST00000340429.1"; gene_type "lncRNA"; gene_name "ENSMUSG00000137214"; transcript_type "lncRNA"; transcript_name "ENSMUST00000340429"; exon_number 1; exon_id "ENSMUSE00001670736.1"; level 2; tag "TAGENE";
chr14	HAVANA	exon	71179164	71179223	0	-	.	gene_id "ENSMUSG00000137214.1"; transcript_id "ENSMUST00000340437.1"; gene_type "lncRNA"; gene_name "ENSMUSG00000137214"; transcript_type "lncRNA"; transcript_name "ENSMUST00000340437"; exon_number 1; exon_id "ENSMUSE00001670736.1"; level 2; tag "TAGENE";
chr14	HAVANA	exon	71179164	71179229	0	-	.	gene_id "ENSMUSG00000137214.1"; transcript_id "ENSMUST00000340440.1"; gene_type "lncRNA"; gene_name "ENSMUSG00000137214"; transcript_type "lncRNA"; transcript_name "ENSMUST00000340440"; exon_number 1; exon_id "ENSMUSE00001670716.1"; level 2; tag "TAGENE";
chr14	HAVANA	exon	71179164	71179233	0	-	.	gene_id "ENSMUSG00000137214.1"; transcript_id "ENSMUST00000340448.1"; gene_type "lncRNA"; gene_name "ENSMUSG00000137214"; transcript_type "lncRNA"; transcript_name "ENSMUST00000340448"; exon_number 1; exon_id "ENSMUSE00001670739.1"; level 2; tag "TAGENE";
chr14	HAVANA	exon	71231286	71231622	0	-	.	gene_id "ENSMUSG00000120323.2"; transcript_id "ENSMUST00000380198.1"; gene_type "lncRNA"; gene_name "Gm34703"; transcript_type "lncRNA"; transcript_name "Gm34703-203"; exon_number 2; exon_id "ENSMUSE00001747559.1"; level 2; mgi_id "MGI:5593862"; tag "TAGENE";
chr14	HAVANA	transcript	71231286	71232085	0	-	.	gene_id "ENSMUSG00000120323.2"; transcript_id "ENSMUST00000380198.1"; gene_type "lncRNA"; gene_name "Gm34703"; transcript_type "lncRNA"; transcript_name "Gm34703-203"; level 2; mgi_id "MGI:5593862"; tag "TAGENE";
chr14	HAVANA	gene	71231286	71232180	0	-	.	gene_id "ENSMUSG00000120323.2"; gene_type "lncRNA"; gene_name "Gm34703"; level 2; mgi_id "MGI:5593862"; tag "overlapping_locus";
chr14	HAVANA	exon	71231302	71231622	0	-	.	gene_id "ENSMUSG00000120323.2"; transcript_id "ENSMUST00000242548.2"; gene_type "lncRNA"; gene_name "Gm34703"; transcript_type "lncRNA"; transcript_name "Gm34703-201"; exon_number 2; exon_id "ENSMUSE00001747557.1"; level 2; mgi_id "MGI:5593862"; tag "basic"; tag "Ensembl_canonical"; tag "GENCODE_Primary"; tag "TAGENE";
chr14	HAVANA	transcript	71231302	71232180	0	-	.	gene_id "ENSMUSG00000120323.2"; transcript_id "ENSMUST00000242548.2"; gene_type "lncRNA"; gene_name "Gm34703"; transcript_type "lncRNA"; transcript_name "Gm34703-201"; level 2; mgi_id "MGI:5593862"; tag "basic"; tag "Ensembl_canonical"; tag "GENCODE_Primary"; tag "TAGENE";
chr14	HAVANA	transcript	71231303	71232176	0	-	.	gene_id "ENSMUSG00000120323.2"; transcript_id "ENSMUST00000244242.2"; gene_type "lncRNA"; gene_name "Gm34703"; transcript_type "lncRNA"; transcript_name "Gm34703-202"; level 2; mgi_id "MGI:5593862"; tag "TAGENE";
chr14	HAVANA	exon	71231303	71232176	0	-	.	gene_id "ENSMUSG00000120323.2"; transcript_id "ENSMUST00000244242.2"; gene_type "lncRNA"; gene_name "Gm34703"; transcript_type "lncRNA"; transcript_name "Gm34703-202"; exon_number 1; exon_id "ENSMUSE00001747556.1"; level 2; mgi_id "MGI:5593862"; tag "TAGENE";
chr14	HAVANA	exon	71231308	71231497	0	-	.	gene_id "ENSMUSG00000120323.2"; transcript_id "ENSMUST00000380199.1"; gene_type "lncRNA"; gene_name "Gm34703"; transcript_type "lncRNA"; transcript_name "Gm34703-204"; exon_number 3; exon_id "ENSMUSE00001747552.1"; level 2; mgi_id "MGI:5593862"; tag "basic"; tag "TAGENE";
chr14	HAVANA	transcript	71231308	71232067	0	-	.	gene_id "ENSMUSG00000120323.2"; transcript_id "ENSMUST00000380199.1"; gene_type "lncRNA"; gene_name "Gm34703"; transcript_type "lncRNA"; transcript_name "Gm34703-204"; level 2; mgi_id "MGI:5593862"; tag "basic"; tag "TAGENE";
chr14	HAVANA	exon	71231578	71231622	0	-	.	gene_id "ENSMUSG00000120323.2"; transcript_id "ENSMUST00000380199.1"; gene_type "lncRNA"; gene_name "Gm34703"; transcript_type "lncRNA"; transcript_name "Gm34703-204"; exon_number 2; exon_id "ENSMUSE00001747555.1"; level 2; mgi_id "MGI:5593862"; tag "basic"; tag "TAGENE";
chr14	HAVANA	exon	71231728	71232067	0	-	.	gene_id "ENSMUSG00000120323.2"; transcript_id "ENSMUST00000380199.1"; gene_type "lncRNA"; gene_name "Gm34703"; transcript_type "lncRNA"; transcript_name "Gm34703-204"; exon_number 1; exon_id "ENSMUSE00001747554.1"; level 2; mgi_id "MGI:5593862"; tag "basic"; tag "TAGENE";
chr14	HAVANA	exon	71231728	71232180	0	-	.	gene_id "ENSMUSG00000120323.2"; transcript_id "ENSMUST00000242548.2"; gene_type "lncRNA"; gene_name "Gm34703"; transcript_type "lncRNA"; transcript_name "Gm34703-201"; exon_number 1; exon_id "ENSMUSE00001747558.1"; level 2; mgi_id "MGI:5593862"; tag "basic"; tag "Ensembl_canonical"; tag "GENCODE_Primary"; tag "TAGENE";
chr14	HAVANA	exon	71231831	71232085	0	-	.	gene_id "ENSMUSG00000120323.2"; transcript_id "ENSMUST00000380198.1"; gene_type "lncRNA"; gene_name "Gm34703"; transcript_type "lncRNA"; transcript_name "Gm34703-203"; exon_number 1; exon_id "ENSMUSE00001747553.1"; level 2; mgi_id "MGI:5593862"; tag "TAGENE";
chr14	HAVANA	exon	71244763	71245236	0	-	.	gene_id "ENSMUSG00000140413.1"; transcript_id "ENSMUST00000359431.1"; gene_type "lncRNA"; gene_name "ENSMUSG00000140413"; transcript_type "lncRNA"; transcript_name "ENSMUST00000359431"; exon_number 3; exon_id "ENSMUSE00001707249.1"; level 2; tag "basic"; tag "Ensembl_canonical"; tag "GENCODE_Primary"; tag "TAGENE";
chr14	HAVANA	gene	71244763	71257909	0	-	.	gene_id "ENSMUSG00000140413.1"; gene_type "lncRNA"; gene_name "ENSMUSG00000140413"; level 2;
chr14	HAVANA	transcript	71244763	71257909	0	-	.	gene_id "ENSMUSG00000140413.1"; transcript_id "ENSMUST00000359431.1"; gene_type "lncRNA"; gene_name "ENSMUSG00000140413"; transcript_type "lncRNA"; transcript_name "ENSMUST00000359431"; level 2; tag "basic"; tag "Ensembl_canonical"; tag "GENCODE_Primary"; tag "TAGENE";
chr14	HAVANA	exon	71252188	71252911	0	-	.	gene_id "ENSMUSG00000140413.1"; transcript_id "ENSMUST00000359432.1"; gene_type "lncRNA"; gene_name "ENSMUSG00000140413"; transcript_type "lncRNA"; transcript_name "ENSMUST00000359432"; exon_number 3; exon_id "ENSMUSE00001707246.1"; level 2; tag "basic"; tag "TAGENE";
chr14	HAVANA	transcript	71252188	71257873	0	-	.	gene_id "ENSMUSG00000140413.1"; transcript_id "ENSMUST00000359432.1"; gene_type "lncRNA"; gene_name "ENSMUSG00000140413"; transcript_type "lncRNA"; transcript_name "ENSMUST00000359432"; level 2; tag "basic"; tag "TAGENE";
chr14	HAVANA	exon	71253473	71253670	0	-	.	gene_id "ENSMUSG00000140413.1"; transcript_id "ENSMUST00000359431.1"; gene_type "lncRNA"; gene_name "ENSMUSG00000140413"; transcript_type "lncRNA"; transcript_name "ENSMUST00000359431"; exon_number 2; exon_id "ENSMUSE00001707250.1"; level 2; tag "basic"; tag "Ensembl_canonical"; tag "GENCODE_Primary"; tag "TAGENE";
chr14	HAVANA	exon	71253473	71253670	0	-	.	gene_id "ENSMUSG00000140413.1"; transcript_id "ENSMUST00000359432.1"; gene_type "lncRNA"; gene_name "ENSMUSG00000140413"; transcript_type "lncRNA"; transcript_name "ENSMUST00000359432"; exon_number 2; exon_id "ENSMUSE00001707250.1"; level 2; tag "basic"; tag "TAGENE";
chr14	HAVANA	exon	71257746	71257873	0	-	.	gene_id "ENSMUSG00000140413.1"; transcript_id "ENSMUST00000359432.1"; gene_type "lncRNA"; gene_name "ENSMUSG00000140413"; transcript_type "lncRNA"; transcript_name "ENSMUST00000359432"; exon_number 1; exon_id "ENSMUSE00001707247.1"; level 2; tag "basic"; tag "TAGENE";
chr14	HAVANA	exon	71257746	71257909	0	-	.	gene_id "ENSMUSG00000140413.1"; transcript_id "ENSMUST00000359431.1"; gene_type "lncRNA"; gene_name "ENSMUSG00000140413"; transcript_type "lncRNA"; transcript_name "ENSMUST00000359431"; exon_number 1; exon_id "ENSMUSE00001707248.1"; level 2; tag "basic"; tag "Ensembl_canonical"; tag "GENCODE_Primary"; tag "TAGENE";
chr14	sragcm37_es	exon	71401264	71401597	0.156366259691507	-	.	gene_id "sragcm37_gene_48134"; transcript_id "sragcm37_gene_48134_tx_1"; exon_id "chr14_71401264_71401597_-"; exonnum "2"; txlen "511";
chr14	sragcm37_ss	exon	71404317	71404493	0.156366259691507	-	.	gene_id "sragcm37_gene_48134"; transcript_id "sragcm37_gene_48134_tx_1"; exon_id "chr14_71404317_71404493_-"; exonnum "1"; txlen "511";
chr14	HAVANA	exon	71475746	71476406	0	-	.	gene_id "ENSMUSG00000134368.1"; transcript_id "ENSMUST00000324128.1"; gene_type "lncRNA"; gene_name "ENSMUSG00000134368"; transcript_type "lncRNA"; transcript_name "ENSMUST00000324128"; exon_number 2; exon_id "ENSMUSE00001639173.1"; level 2; tag "basic"; tag "Ensembl_canonical"; tag "GENCODE_Primary"; tag "TAGENE";
chr14	ENSEMBL_gcm37	exon	71475746	71476406	0.00715436027501326	-	.	gene_id "ENSMUSG00000134368.1"; transcript_id "ENSMUSG00000134368.1_tx_2"; exon_id "chr14_71475746_71476406_-"; exonnum "4"; txlen "1052";
chr14	ENSEMBL_gcm37	exon	71475746	71476406	0.00610224846986425	-	.	gene_id "ENSMUSG00000134368.1"; transcript_id "ENSMUSG00000134368.1_tx_4"; exon_id "chr14_71475746_71476406_-"; exonnum "4"; txlen "1057";
chr14	ENSEMBL_gcm37	exon	71475746	71476406	0.00231464597132782	-	.	gene_id "ENSMUSG00000134368.1"; transcript_id "ENSMUSG00000134368.1_tx_5"; exon_id "chr14_71475746_71476406_-"; exonnum "5"; txlen "1257";
chr14	ENSEMBL_gcm37	exon	71475746	71476406	0.00231464597132782	-	.	gene_id "ENSMUSG00000134368.1"; transcript_id "ENSMUSG00000134368.1_tx_6"; exon_id "chr14_71475746_71476406_-"; exonnum "5"; txlen "1262";
chr14	ENSEMBL_gcm37	exon	71475746	71476406	0.00168337888823841	-	.	gene_id "ENSMUSG00000134368.1"; transcript_id "ENSMUSG00000134368.1_tx_7"; exon_id "chr14_71475746_71476406_-"; exonnum "4"; txlen "1178";
chr14	ENSEMBL_gcm37	exon	71475746	71476406	0.00168337888823841	-	.	gene_id "ENSMUSG00000134368.1"; transcript_id "ENSMUSG00000134368.1_tx_8"; exon_id "chr14_71475746_71476406_-"; exonnum "4"; txlen "1183";
chr14	ENSEMBL_gcm37	exon	71475746	71476406	0.00147295652720861	-	.	gene_id "ENSMUSG00000134368.1"; transcript_id "ENSMUSG00000134368.1_tx_9"; exon_id "chr14_71475746_71476406_-"; exonnum "3"; txlen "973";
chr14	HAVANA	transcript	71475746	71488613	0	-	.	gene_id "ENSMUSG00000134368.1"; transcript_id "ENSMUST00000324128.1"; gene_type "lncRNA"; gene_name "ENSMUSG00000134368"; transcript_type "lncRNA"; transcript_name "ENSMUST00000324128"; level 2; tag "basic"; tag "Ensembl_canonical"; tag "GENCODE_Primary"; tag "TAGENE";
chr14	HAVANA	gene	71475746	71488624	0	-	.	gene_id "ENSMUSG00000134368.1"; gene_type "lncRNA"; gene_name "ENSMUSG00000134368"; level 2;
chr14	sragcm37_mid	exon	71486560	71486638	0.00715436027501326	-	.	gene_id "ENSMUSG00000134368.1"; transcript_id "ENSMUSG00000134368.1_tx_2"; exon_id "chr14_71486560_71486638_-"; exonnum "3"; txlen "1052";
chr14	sragcm37_mid	exon	71486560	71486638	0.00610224846986425	-	.	gene_id "ENSMUSG00000134368.1"; transcript_id "ENSMUSG00000134368.1_tx_4"; exon_id "chr14_71486560_71486638_-"; exonnum "3"; txlen "1057";
chr14	sragcm37_mid	exon	71486560	71486638	0.00231464597132782	-	.	gene_id "ENSMUSG00000134368.1"; transcript_id "ENSMUSG00000134368.1_tx_5"; exon_id "chr14_71486560_71486638_-"; exonnum "4"; txlen "1257";
chr14	sragcm37_mid	exon	71486560	71486638	0.00231464597132782	-	.	gene_id "ENSMUSG00000134368.1"; transcript_id "ENSMUSG00000134368.1_tx_6"; exon_id "chr14_71486560_71486638_-"; exonnum "4"; txlen "1262";
chr14	sragcm37_mid	exon	71487294	71487498	0.00231464597132782	-	.	gene_id "ENSMUSG00000134368.1"; transcript_id "ENSMUSG00000134368.1_tx_5"; exon_id "chr14_71487294_71487498_-"; exonnum "3"; txlen "1257";
chr14	sragcm37_mid	exon	71487294	71487498	0.00231464597132782	-	.	gene_id "ENSMUSG00000134368.1"; transcript_id "ENSMUSG00000134368.1_tx_6"; exon_id "chr14_71487294_71487498_-"; exonnum "3"; txlen "1262";
chr14	sragcm37_mid	exon	71487294	71487498	0.00168337888823841	-	.	gene_id "ENSMUSG00000134368.1"; transcript_id "ENSMUSG00000134368.1_tx_7"; exon_id "chr14_71487294_71487498_-"; exonnum "3"; txlen "1178";
chr14	sragcm37_mid	exon	71487294	71487498	0.00168337888823841	-	.	gene_id "ENSMUSG00000134368.1"; transcript_id "ENSMUSG00000134368.1_tx_8"; exon_id "chr14_71487294_71487498_-"; exonnum "3"; txlen "1183";
chr14	sragcm37_mid	exon	71487921	71487998	0.00715436027501326	-	.	gene_id "ENSMUSG00000134368.1"; transcript_id "ENSMUSG00000134368.1_tx_2"; exon_id "chr14_71487921_71487998_-"; exonnum "2"; txlen "1052";
chr14	sragcm37_mid	exon	71487921	71487998	0.00231464597132782	-	.	gene_id "ENSMUSG00000134368.1"; transcript_id "ENSMUSG00000134368.1_tx_5"; exon_id "chr14_71487921_71487998_-"; exonnum "2"; txlen "1257";
chr14	sragcm37_mid	exon	71487921	71487998	0.00168337888823841	-	.	gene_id "ENSMUSG00000134368.1"; transcript_id "ENSMUSG00000134368.1_tx_7"; exon_id "chr14_71487921_71487998_-"; exonnum "2"; txlen "1178";
chr14	sragcm37_mid	exon	71487921	71487998	0.00147295652720861	-	.	gene_id "ENSMUSG00000134368.1"; transcript_id "ENSMUSG00000134368.1_tx_9"; exon_id "chr14_71487921_71487998_-"; exonnum "2"; txlen "973";
chr14	sragcm37_mid	exon	71487921	71488003	0.00610224846986425	-	.	gene_id "ENSMUSG00000134368.1"; transcript_id "ENSMUSG00000134368.1_tx_4"; exon_id "chr14_71487921_71488003_-"; exonnum "2"; txlen "1057";
chr14	sragcm37_mid	exon	71487921	71488003	0.00231464597132782	-	.	gene_id "ENSMUSG00000134368.1"; transcript_id "ENSMUSG00000134368.1_tx_6"; exon_id "chr14_71487921_71488003_-"; exonnum "2"; txlen "1262";
chr14	sragcm37_mid	exon	71487921	71488003	0.00168337888823841	-	.	gene_id "ENSMUSG00000134368.1"; transcript_id "ENSMUSG00000134368.1_tx_8"; exon_id "chr14_71487921_71488003_-"; exonnum "2"; txlen "1183";
chr14	HAVANA	exon	71488036	71488246	0	-	.	gene_id "ENSMUSG00000134368.1"; transcript_id "ENSMUST00000324129.1"; gene_type "lncRNA"; gene_name "ENSMUSG00000134368"; transcript_type "lncRNA"; transcript_name "ENSMUST00000324129"; exon_number 2; exon_id "ENSMUSE00001639170.1"; level 2; tag "TAGENE";
chr14	HAVANA	transcript	71488036	71488624	0	-	.	gene_id "ENSMUSG00000134368.1"; transcript_id "ENSMUST00000324129.1"; gene_type "lncRNA"; gene_name "ENSMUSG00000134368"; transcript_type "lncRNA"; transcript_name "ENSMUST00000324129"; level 2; tag "TAGENE";
chr14	HAVANA	exon	71488380	71488613	0	-	.	gene_id "ENSMUSG00000134368.1"; transcript_id "ENSMUST00000324128.1"; gene_type "lncRNA"; gene_name "ENSMUSG00000134368"; transcript_type "lncRNA"; transcript_name "ENSMUST00000324128"; exon_number 1; exon_id "ENSMUSE00001639171.1"; level 2; tag "basic"; tag "Ensembl_canonical"; tag "GENCODE_Primary"; tag "TAGENE";
chr14	ENSEMBL_gcm37	exon	71488380	71488613	0.00715436027501326	-	.	gene_id "ENSMUSG00000134368.1"; transcript_id "ENSMUSG00000134368.1_tx_2"; exon_id "chr14_71488380_71488613_-"; exonnum "1"; txlen "1052";
chr14	ENSEMBL_gcm37	exon	71488380	71488613	0.00610224846986425	-	.	gene_id "ENSMUSG00000134368.1"; transcript_id "ENSMUSG00000134368.1_tx_4"; exon_id "chr14_71488380_71488613_-"; exonnum "1"; txlen "1057";
chr14	ENSEMBL_gcm37	exon	71488380	71488613	0.00231464597132782	-	.	gene_id "ENSMUSG00000134368.1"; transcript_id "ENSMUSG00000134368.1_tx_5"; exon_id "chr14_71488380_71488613_-"; exonnum "1"; txlen "1257";
chr14	ENSEMBL_gcm37	exon	71488380	71488613	0.00231464597132782	-	.	gene_id "ENSMUSG00000134368.1"; transcript_id "ENSMUSG00000134368.1_tx_6"; exon_id "chr14_71488380_71488613_-"; exonnum "1"; txlen "1262";
chr14	ENSEMBL_gcm37	exon	71488380	71488613	0.00168337888823841	-	.	gene_id "ENSMUSG00000134368.1"; transcript_id "ENSMUSG00000134368.1_tx_7"; exon_id "chr14_71488380_71488613_-"; exonnum "1"; txlen "1178";
chr14	ENSEMBL_gcm37	exon	71488380	71488613	0.00168337888823841	-	.	gene_id "ENSMUSG00000134368.1"; transcript_id "ENSMUSG00000134368.1_tx_8"; exon_id "chr14_71488380_71488613_-"; exonnum "1"; txlen "1183";
chr14	ENSEMBL_gcm37	exon	71488380	71488613	0.00147295652720861	-	.	gene_id "ENSMUSG00000134368.1"; transcript_id "ENSMUSG00000134368.1_tx_9"; exon_id "chr14_71488380_71488613_-"; exonnum "1"; txlen "973";
chr14	HAVANA	exon	71488380	71488624	0	-	.	gene_id "ENSMUSG00000134368.1"; transcript_id "ENSMUST00000324129.1"; gene_type "lncRNA"; gene_name "ENSMUSG00000134368"; transcript_type "lncRNA"; transcript_name "ENSMUST00000324129"; exon_number 1; exon_id "ENSMUSE00001639172.1"; level 2; tag "TAGENE";
chr14	HAVANA	gene	71608442	71608970	0	-	.	gene_id "ENSMUSG00000104288.2"; gene_type "TEC"; gene_name "Gm37455"; level 2; mgi_id "MGI:5610683"; havana_gene "OTTMUSG00000047336.1";
chr14	HAVANA	transcript	71608442	71608970	0	-	.	gene_id "ENSMUSG00000104288.2"; transcript_id "ENSMUST00000191993.2"; gene_type "TEC"; gene_name "Gm37455"; transcript_type "TEC"; transcript_name "Gm37455-201"; level 2; transcript_support_level "NA"; mgi_id "MGI:5610683"; tag "basic"; tag "Ensembl_canonical"; tag "GENCODE_Primary"; havana_gene "OTTMUSG00000047336.1"; havana_transcript "OTTMUST00000122343.1";
chr14	HAVANA	exon	71608442	71608970	0	-	.	gene_id "ENSMUSG00000104288.2"; transcript_id "ENSMUST00000191993.2"; gene_type "TEC"; gene_name "Gm37455"; transcript_type "TEC"; transcript_name "Gm37455-201"; exon_number 1; exon_id "ENSMUSE00001336543.2"; level 2; transcript_support_level "NA"; mgi_id "MGI:5610683"; tag "basic"; tag "Ensembl_canonical"; tag "GENCODE_Primary"; havana_gene "OTTMUSG00000047336.1"; havana_transcript "OTTMUST00000122343.1";
chr14	HAVANA	exon	71655822	71656827	0	-	.	gene_id "ENSMUSG00000135254.1"; transcript_id "ENSMUST00000329226.1"; gene_type "lncRNA"; gene_name "ENSMUSG00000135254"; transcript_type "lncRNA"; transcript_name "ENSMUST00000329226"; exon_number 2; exon_id "ENSMUSE00001649057.1"; level 2; tag "basic"; tag "Ensembl_canonical"; tag "GENCODE_Primary"; tag "TAGENE";
chr14	ENSEMBL_gcm37	exon	71655822	71656827	0.0068228507458971	-	.	gene_id "ENSMUSG00000135254.1"; transcript_id "ENSMUSG00000135254.1_tx_1"; exon_id "chr14_71655822_71656827_-"; exonnum "3"; txlen "1269";
chr14	HAVANA	gene	71655822	71657909	0	-	.	gene_id "ENSMUSG00000135254.1"; gene_type "lncRNA"; gene_name "ENSMUSG00000135254"; level 2;
chr14	HAVANA	transcript	71655822	71657909	0	-	.	gene_id "ENSMUSG00000135254.1"; transcript_id "ENSMUST00000329226.1"; gene_type "lncRNA"; gene_name "ENSMUSG00000135254"; transcript_type "lncRNA"; transcript_name "ENSMUST00000329226"; level 2; tag "basic"; tag "Ensembl_canonical"; tag "GENCODE_Primary"; tag "TAGENE";
chr14	sragcm37_mid	exon	71657731	71657907	0.0068228507458971	-	.	gene_id "ENSMUSG00000135254.1"; transcript_id "ENSMUSG00000135254.1_tx_1"; exon_id "chr14_71657731_71657907_-"; exonnum "2"; txlen "1269";
chr14	HAVANA	exon	71657731	71657909	0	-	.	gene_id "ENSMUSG00000135254.1"; transcript_id "ENSMUST00000329226.1"; gene_type "lncRNA"; gene_name "ENSMUSG00000135254"; transcript_type "lncRNA"; transcript_name "ENSMUST00000329226"; exon_number 1; exon_id "ENSMUSE00001649058.1"; level 2; tag "basic"; tag "Ensembl_canonical"; tag "GENCODE_Primary"; tag "TAGENE";
chr14	sragcm37_mid	exon	71658899	71658984	0.0068228507458971	-	.	gene_id "ENSMUSG00000135254.1"; transcript_id "ENSMUSG00000135254.1_tx_1"; exon_id "chr14_71658899_71658984_-"; exonnum "1"; txlen "1269";
chr14	HAVANA	exon	71893264	71894950	0	-	.	gene_id "ENSMUSG00000139628.1"; transcript_id "ENSMUST00000354258.1"; gene_type "lncRNA"; gene_name "ENSMUSG00000139628"; transcript_type "lncRNA"; transcript_name "ENSMUST00000354258"; exon_number 2; exon_id "ENSMUSE00001697333.1"; level 2; tag "basic"; tag "Ensembl_canonical"; tag "GENCODE_Primary"; tag "TAGENE";
chr14	HAVANA	gene	71893264	71904317	0	-	.	gene_id "ENSMUSG00000139628.1"; gene_type "lncRNA"; gene_name "ENSMUSG00000139628"; level 2;
chr14	HAVANA	transcript	71893264	71904317	0	-	.	gene_id "ENSMUSG00000139628.1"; transcript_id "ENSMUST00000354258.1"; gene_type "lncRNA"; gene_name "ENSMUSG00000139628"; transcript_type "lncRNA"; transcript_name "ENSMUST00000354258"; level 2; tag "basic"; tag "Ensembl_canonical"; tag "GENCODE_Primary"; tag "TAGENE";
chr14	HAVANA	exon	71894030	71894950	0	-	.	gene_id "ENSMUSG00000139628.1"; transcript_id "ENSMUST00000354259.1"; gene_type "lncRNA"; gene_name "ENSMUSG00000139628"; transcript_type "lncRNA"; transcript_name "ENSMUST00000354259"; exon_number 3; exon_id "ENSMUSE00001697335.1"; level 2; tag "basic"; tag "TAGENE";
chr14	ENSEMBL_gcm37	exon	71894030	71894950	0.00399757314206987	-	.	gene_id "ENSMUSG00000139628.1"; transcript_id "ENSMUSG00000139628.1_tx_3"; exon_id "chr14_71894030_71894950_-"; exonnum "3"; txlen "1184";
chr14	HAVANA	transcript	71894030	71904294	0	-	.	gene_id "ENSMUSG00000139628.1"; transcript_id "ENSMUST00000354259.1"; gene_type "lncRNA"; gene_name "ENSMUSG00000139628"; transcript_type "lncRNA"; transcript_name "ENSMUST00000354259"; level 2; tag "basic"; tag "TAGENE";
chr14	HAVANA	exon	71897021	71897226	0	-	.	gene_id "ENSMUSG00000139628.1"; transcript_id "ENSMUST00000354259.1"; gene_type "lncRNA"; gene_name "ENSMUSG00000139628"; transcript_type "lncRNA"; transcript_name "ENSMUST00000354259"; exon_number 2; exon_id "ENSMUSE00001697331.1"; level 2; tag "basic"; tag "TAGENE";
chr14	HAVANA	exon	71904139	71904294	0	-	.	gene_id "ENSMUSG00000139628.1"; transcript_id "ENSMUST00000354259.1"; gene_type "lncRNA"; gene_name "ENSMUSG00000139628"; transcript_type "lncRNA"; transcript_name "ENSMUST00000354259"; exon_number 1; exon_id "ENSMUSE00001697332.1"; level 2; tag "basic"; tag "TAGENE";
chr14	HAVANA	exon	71904139	71904317	0	-	.	gene_id "ENSMUSG00000139628.1"; transcript_id "ENSMUST00000354258.1"; gene_type "lncRNA"; gene_name "ENSMUSG00000139628"; transcript_type "lncRNA"; transcript_name "ENSMUST00000354258"; exon_number 1; exon_id "ENSMUSE00001697334.1"; level 2; tag "basic"; tag "Ensembl_canonical"; tag "GENCODE_Primary"; tag "TAGENE";
chr14	sragcm37_mid	exon	71907129	71907275	0.00399757314206987	-	.	gene_id "ENSMUSG00000139628.1"; transcript_id "ENSMUSG00000139628.1_tx_3"; exon_id "chr14_71907129_71907275_-"; exonnum "2"; txlen "1184";
chr14	sragcm37_ss	exon	71911325	71911440	0.00399757314206987	-	.	gene_id "ENSMUSG00000139628.1"; transcript_id "ENSMUSG00000139628.1_tx_3"; exon_id "chr14_71911325_71911440_-"; exonnum "1"; txlen "1184";
chr14	HAVANA	gene	72057007	72057991	0	-	.	gene_id "ENSMUSG00000098064.2"; gene_type "processed_pseudogene"; gene_name "Gm9192"; level 2; mgi_id "MGI:3644388"; havana_gene "OTTMUSG00000043384.1";
chr14	HAVANA	transcript	72057007	72057991	0	-	.	gene_id "ENSMUSG00000098064.2"; transcript_id "ENSMUST00000183221.2"; gene_type "processed_pseudogene"; gene_name "Gm9192"; transcript_type "processed_pseudogene"; transcript_name "Gm9192-201"; level 2; transcript_support_level "NA"; mgi_id "MGI:3644388"; ont "PGO:0000004"; tag "basic"; tag "Ensembl_canonical"; tag "GENCODE_Primary"; havana_gene "OTTMUSG00000043384.1"; havana_transcript "OTTMUST00000113830.1";
chr14	HAVANA	exon	72057007	72057991	0	-	.	gene_id "ENSMUSG00000098064.2"; transcript_id "ENSMUST00000183221.2"; gene_type "processed_pseudogene"; gene_name "Gm9192"; transcript_type "processed_pseudogene"; transcript_name "Gm9192-201"; exon_number 1; exon_id "ENSMUSE00001244916.2"; level 2; transcript_support_level "NA"; mgi_id "MGI:3644388"; ont "PGO:0000004"; tag "basic"; tag "Ensembl_canonical"; tag "GENCODE_Primary"; havana_gene "OTTMUSG00000043384.1"; havana_transcript "OTTMUST00000113830.1";
chr14	sragcm37_es	exon	72238977	72239478	0.799815609196729	-	.	gene_id "sragcm37_gene_46297"; transcript_id "sragcm37_gene_46297_tx_1"; exon_id "chr14_72238977_72239478_-"; exonnum "2"; txlen "711";
chr14	sragcm37_ss	exon	72240480	72240688	0.799815609196729	-	.	gene_id "sragcm37_gene_46297"; transcript_id "sragcm37_gene_46297_tx_1"; exon_id "chr14_72240480_72240688_-"; exonnum "1"; txlen "711";
chr14	sragcm37_es	exon	72242251	72242568	0.140792867465038	-	.	gene_id "sragcm37_gene_58419"; transcript_id "sragcm37_gene_58419_tx_1"; exon_id "chr14_72242251_72242568_-"; exonnum "2"; txlen "596";
chr14	sragcm37_ss	exon	72270081	72270358	0.140792867465038	-	.	gene_id "sragcm37_gene_58419"; transcript_id "sragcm37_gene_58419_tx_1"; exon_id "chr14_72270081_72270358_-"; exonnum "1"; txlen "596";
chr14	sragcm37_mid	exon	72273213	72273444	0.00631267083089405	-	.	gene_id "ENSMUSG00000123689.1"; transcript_id "ENSMUSG00000123689.1_tx_2"; exon_id "chr14_72273213_72273444_-"; exonnum "3"; txlen "568";
chr14	HAVANA	exon	72277231	72278043	0	-	.	gene_id "ENSMUSG00000123689.1"; transcript_id "ENSMUST00000259629.1"; gene_type "lncRNA"; gene_name "ENSMUSG00000123689"; transcript_type "lncRNA"; transcript_name "ENSMUST00000259629"; exon_number 2; exon_id "ENSMUSE00001515723.1"; level 2; tag "basic"; tag "Ensembl_canonical"; tag "GENCODE_Primary"; tag "TAGENE";
chr14	HAVANA	gene	72277231	72280461	0	-	.	gene_id "ENSMUSG00000123689.1"; gene_type "lncRNA"; gene_name "ENSMUSG00000123689"; level 2;
chr14	HAVANA	transcript	72277231	72280461	0	-	.	gene_id "ENSMUSG00000123689.1"; transcript_id "ENSMUST00000259629.1"; gene_type "lncRNA"; gene_name "ENSMUSG00000123689"; transcript_type "lncRNA"; transcript_name "ENSMUST00000259629"; level 2; tag "basic"; tag "Ensembl_canonical"; tag "GENCODE_Primary"; tag "TAGENE";
chr14	HAVANA	exon	72277760	72278043	0	-	.	gene_id "ENSMUSG00000123689.1"; transcript_id "ENSMUST00000259630.1"; gene_type "lncRNA"; gene_name "ENSMUSG00000123689"; transcript_type "lncRNA"; transcript_name "ENSMUST00000259630"; exon_number 2; exon_id "ENSMUSE00001515720.1"; level 2; tag "TAGENE";
chr14	HAVANA	transcript	72277760	72280442	0	-	.	gene_id "ENSMUSG00000123689.1"; transcript_id "ENSMUST00000259630.1"; gene_type "lncRNA"; gene_name "ENSMUSG00000123689"; transcript_type "lncRNA"; transcript_name "ENSMUST00000259630"; level 2; tag "TAGENE";
chr14	sragcm37_mid	exon	72277904	72278043	0.00631267083089405	-	.	gene_id "ENSMUSG00000123689.1"; transcript_id "ENSMUSG00000123689.1_tx_2"; exon_id "chr14_72277904_72278043_-"; exonnum "2"; txlen "568";
chr14	HAVANA	exon	72280266	72280461	0	-	.	gene_id "ENSMUSG00000123689.1"; transcript_id "ENSMUST00000259629.1"; gene_type "lncRNA"; gene_name "ENSMUSG00000123689"; transcript_type "lncRNA"; transcript_name "ENSMUST00000259629"; exon_number 1; exon_id "ENSMUSE00001515721.1"; level 2; tag "basic"; tag "Ensembl_canonical"; tag "GENCODE_Primary"; tag "TAGENE";
chr14	ENSEMBL_gcm37	exon	72280266	72280461	0.00631267083089405	-	.	gene_id "ENSMUSG00000123689.1"; transcript_id "ENSMUSG00000123689.1_tx_2"; exon_id "chr14_72280266_72280461_-"; exonnum "1"; txlen "568";
chr14	HAVANA	exon	72280283	72280442	0	-	.	gene_id "ENSMUSG00000123689.1"; transcript_id "ENSMUST00000259630.1"; gene_type "lncRNA"; gene_name "ENSMUSG00000123689"; transcript_type "lncRNA"; transcript_name "ENSMUST00000259630"; exon_number 1; exon_id "ENSMUSE00001515722.1"; level 2; tag "TAGENE";
chr14	HAVANA	exon	72353378	72353666	0	-	.	gene_id "ENSMUSG00000125825.1"; transcript_id "ENSMUST00000272492.1"; gene_type "lncRNA"; gene_name "ENSMUSG00000125825"; transcript_type "lncRNA"; transcript_name "ENSMUST00000272492"; exon_number 3; exon_id "ENSMUSE00001540359.1"; level 2; tag "basic"; tag "Ensembl_canonical"; tag "GENCODE_Primary"; tag "TAGENE";
chr14	HAVANA	gene	72353378	72369421	0	-	.	gene_id "ENSMUSG00000125825.1"; gene_type "lncRNA"; gene_name "ENSMUSG00000125825"; level 2;
chr14	HAVANA	transcript	72353378	72369421	0	-	.	gene_id "ENSMUSG00000125825.1"; transcript_id "ENSMUST00000272492.1"; gene_type "lncRNA"; gene_name "ENSMUSG00000125825"; transcript_type "lncRNA"; transcript_name "ENSMUST00000272492"; level 2; tag "basic"; tag "Ensembl_canonical"; tag "GENCODE_Primary"; tag "TAGENE";
chr14	HAVANA	exon	72353415	72353666	0	-	.	gene_id "ENSMUSG00000125825.1"; transcript_id "ENSMUST00000272493.1"; gene_type "lncRNA"; gene_name "ENSMUSG00000125825"; transcript_type "lncRNA"; transcript_name "ENSMUST00000272493"; exon_number 3; exon_id "ENSMUSE00001540357.1"; level 2; tag "TAGENE";
chr14	ENSEMBL_gcm37	exon	72353415	72353666	0.0317904988221863	-	.	gene_id "ENSMUSG00000125825.1"; transcript_id "ENSMUSG00000125825.1_tx_2"; exon_id "chr14_72353415_72353666_-"; exonnum "3"; txlen "563";
chr14	HAVANA	transcript	72353415	72368951	0	-	.	gene_id "ENSMUSG00000125825.1"; transcript_id "ENSMUST00000272493.1"; gene_type "lncRNA"; gene_name "ENSMUSG00000125825"; transcript_type "lncRNA"; transcript_name "ENSMUST00000272493"; level 2; tag "TAGENE";
chr14	HAVANA	exon	72367465	72367587	0	-	.	gene_id "ENSMUSG00000125825.1"; transcript_id "ENSMUST00000272492.1"; gene_type "lncRNA"; gene_name "ENSMUSG00000125825"; transcript_type "lncRNA"; transcript_name "ENSMUST00000272492"; exon_number 2; exon_id "ENSMUSE00001540355.1"; level 2; tag "basic"; tag "Ensembl_canonical"; tag "GENCODE_Primary"; tag "TAGENE";
chr14	HAVANA	exon	72367465	72367587	0	-	.	gene_id "ENSMUSG00000125825.1"; transcript_id "ENSMUST00000272493.1"; gene_type "lncRNA"; gene_name "ENSMUSG00000125825"; transcript_type "lncRNA"; transcript_name "ENSMUST00000272493"; exon_number 2; exon_id "ENSMUSE00001540355.1"; level 2; tag "TAGENE";
chr14	ENSEMBL_gcm37	exon	72367465	72367587	0.0317904988221863	-	.	gene_id "ENSMUSG00000125825.1"; transcript_id "ENSMUSG00000125825.1_tx_2"; exon_id "chr14_72367465_72367587_-"; exonnum "2"; txlen "563";
chr14	HAVANA	exon	72368870	72368951	0	-	.	gene_id "ENSMUSG00000125825.1"; transcript_id "ENSMUST00000272493.1"; gene_type "lncRNA"; gene_name "ENSMUSG00000125825"; transcript_type "lncRNA"; transcript_name "ENSMUST00000272493"; exon_number 1; exon_id "ENSMUSE00001540358.1"; level 2; tag "TAGENE";
chr14	HAVANA	exon	72369034	72369421	0	-	.	gene_id "ENSMUSG00000125825.1"; transcript_id "ENSMUST00000272492.1"; gene_type "lncRNA"; gene_name "ENSMUSG00000125825"; transcript_type "lncRNA"; transcript_name "ENSMUST00000272492"; exon_number 1; exon_id "ENSMUSE00001540356.1"; level 2; tag "basic"; tag "Ensembl_canonical"; tag "GENCODE_Primary"; tag "TAGENE";
chr14	sragcm37_ss	exon	72393683	72393870	0.0317904988221863	-	.	gene_id "ENSMUSG00000125825.1"; transcript_id "ENSMUSG00000125825.1_tx_2"; exon_id "chr14_72393683_72393870_-"; exonnum "1"; txlen "563";
chr14	HAVANA	exon	72395749	72396579	0	-	.	gene_id "ENSMUSG00000132494.1"; transcript_id "ENSMUST00000312506.1"; gene_type "lncRNA"; gene_name "ENSMUSG00000132494"; transcript_type "lncRNA"; transcript_name "ENSMUST00000312506"; exon_number 4; exon_id "ENSMUSE00001617109.1"; level 2; tag "basic"; tag "TAGENE";
chr14	HAVANA	transcript	72395749	72421969	0	-	.	gene_id "ENSMUSG00000132494.1"; transcript_id "ENSMUST00000312506.1"; gene_type "lncRNA"; gene_name "ENSMUSG00000132494"; transcript_type "lncRNA"; transcript_name "ENSMUST00000312506"; level 2; tag "basic"; tag "TAGENE";
chr14	HAVANA	gene	72395749	72421987	0	-	.	gene_id "ENSMUSG00000132494.1"; gene_type "lncRNA"; gene_name "ENSMUSG00000132494"; level 2;
chr14	HAVANA	exon	72395753	72396579	0	-	.	gene_id "ENSMUSG00000132494.1"; transcript_id "ENSMUST00000312504.1"; gene_type "lncRNA"; gene_name "ENSMUSG00000132494"; transcript_type "lncRNA"; transcript_name "ENSMUST00000312504"; exon_number 3; exon_id "ENSMUSE00001617116.1"; level 2; tag "Ensembl_canonical"; tag "GENCODE_Primary"; tag "TAGENE";
chr14	ENSEMBL_gcm37	exon	72395753	72396579	0.108354086243134	-	.	gene_id "ENSMUSG00000132494.1"; transcript_id "ENSMUSG00000132494.1_tx_10"; exon_id "chr14_72395753_72396579_-"; exonnum "5"; txlen "1289";
chr14	ENSEMBL_gcm37	exon	72395753	72396579	0.0295512723376308	-	.	gene_id "ENSMUSG00000132494.1"; transcript_id "ENSMUSG00000132494.1_tx_12"; exon_id "chr14_72395753_72396579_-"; exonnum "4"; txlen "1070";
chr14	ENSEMBL_gcm37	exon	72395753	72396579	0.0295512723376308	-	.	gene_id "ENSMUSG00000132494.1"; transcript_id "ENSMUSG00000132494.1_tx_13"; exon_id "chr14_72395753_72396579_-"; exonnum "4"; txlen "1159";
chr14	ENSEMBL_gcm37	exon	72395753	72396579	0.205863579511896	-	.	gene_id "ENSMUSG00000132494.1"; transcript_id "ENSMUSG00000132494.1_tx_2"; exon_id "chr14_72395753_72396579_-"; exonnum "3"; txlen "1055";
chr14	ENSEMBL_gcm37	exon	72395753	72396579	0.205863579511896	-	.	gene_id "ENSMUSG00000132494.1"; transcript_id "ENSMUSG00000132494.1_tx_3"; exon_id "chr14_72395753_72396579_-"; exonnum "3"; txlen "1144";
chr14	ENSEMBL_gcm37	exon	72395753	72396579	0.173237711055312	-	.	gene_id "ENSMUSG00000132494.1"; transcript_id "ENSMUSG00000132494.1_tx_4"; exon_id "chr14_72395753_72396579_-"; exonnum "3"; txlen "1056";
chr14	ENSEMBL_gcm37	exon	72395753	72396579	0.173237711055312	-	.	gene_id "ENSMUSG00000132494.1"; transcript_id "ENSMUSG00000132494.1_tx_5"; exon_id "chr14_72395753_72396579_-"; exonnum "3"; txlen "1145";
chr14	ENSEMBL_gcm37	exon	72395753	72396579	0.108354086243134	-	.	gene_id "ENSMUSG00000132494.1"; transcript_id "ENSMUSG00000132494.1_tx_9"; exon_id "chr14_72395753_72396579_-"; exonnum "5"; txlen "1200";
chr14	HAVANA	transcript	72395753	72421987	0	-	.	gene_id "ENSMUSG00000132494.1"; transcript_id "ENSMUST00000312504.1"; gene_type "lncRNA"; gene_name "ENSMUSG00000132494"; transcript_type "lncRNA"; transcript_name "ENSMUST00000312504"; level 2; tag "Ensembl_canonical"; tag "GENCODE_Primary"; tag "TAGENE";
chr14	HAVANA	exon	72395759	72396579	0	-	.	gene_id "ENSMUSG00000132494.1"; transcript_id "ENSMUST00000312505.1"; gene_type "lncRNA"; gene_name "ENSMUSG00000132494"; transcript_type "lncRNA"; transcript_name "ENSMUST00000312505"; exon_number 3; exon_id "ENSMUSE00001617110.1"; level 2; tag "TAGENE";
chr14	HAVANA	transcript	72395759	72421980	0	-	.	gene_id "ENSMUSG00000132494.1"; transcript_id "ENSMUST00000312505.1"; gene_type "lncRNA"; gene_name "ENSMUSG00000132494"; transcript_type "lncRNA"; transcript_name "ENSMUST00000312505"; level 2; tag "TAGENE";
chr14	HAVANA	exon	72396929	72397108	0	-	.	gene_id "ENSMUSG00000132494.1"; transcript_id "ENSMUST00000312506.1"; gene_type "lncRNA"; gene_name "ENSMUSG00000132494"; transcript_type "lncRNA"; transcript_name "ENSMUST00000312506"; exon_number 3; exon_id "ENSMUSE00001617117.1"; level 2; tag "basic"; tag "TAGENE";
chr14	HAVANA	exon	72396929	72397108	0	-	.	gene_id "ENSMUSG00000132494.1"; transcript_id "ENSMUST00000312504.1"; gene_type "lncRNA"; gene_name "ENSMUSG00000132494"; transcript_type "lncRNA"; transcript_name "ENSMUST00000312504"; exon_number 2; exon_id "ENSMUSE00001617117.1"; level 2; tag "Ensembl_canonical"; tag "GENCODE_Primary"; tag "TAGENE";
chr14	ENSEMBL_gcm37	exon	72396929	72397108	0.108354086243134	-	.	gene_id "ENSMUSG00000132494.1"; transcript_id "ENSMUSG00000132494.1_tx_10"; exon_id "chr14_72396929_72397108_-"; exonnum "4"; txlen "1289";
chr14	ENSEMBL_gcm37	exon	72396929	72397108	0.0295512723376308	-	.	gene_id "ENSMUSG00000132494.1"; transcript_id "ENSMUSG00000132494.1_tx_13"; exon_id "chr14_72396929_72397108_-"; exonnum "3"; txlen "1159";
chr14	ENSEMBL_gcm37	exon	72396929	72397108	0.205863579511896	-	.	gene_id "ENSMUSG00000132494.1"; transcript_id "ENSMUSG00000132494.1_tx_3"; exon_id "chr14_72396929_72397108_-"; exonnum "2"; txlen "1144";
chr14	ENSEMBL_gcm37	exon	72396929	72397108	0.173237711055312	-	.	gene_id "ENSMUSG00000132494.1"; transcript_id "ENSMUSG00000132494.1_tx_5"; exon_id "chr14_72396929_72397108_-"; exonnum "2"; txlen "1145";
chr14	HAVANA	exon	72397018	72397108	0	-	.	gene_id "ENSMUSG00000132494.1"; transcript_id "ENSMUST00000312505.1"; gene_type "lncRNA"; gene_name "ENSMUSG00000132494"; transcript_type "lncRNA"; transcript_name "ENSMUST00000312505"; exon_number 2; exon_id "ENSMUSE00001617115.1"; level 2; tag "TAGENE";
chr14	ENSEMBL_gcm37	exon	72397018	72397108	0.0295512723376308	-	.	gene_id "ENSMUSG00000132494.1"; transcript_id "ENSMUSG00000132494.1_tx_12"; exon_id "chr14_72397018_72397108_-"; exonnum "3"; txlen "1070";
chr14	ENSEMBL_gcm37	exon	72397018	72397108	0.205863579511896	-	.	gene_id "ENSMUSG00000132494.1"; transcript_id "ENSMUSG00000132494.1_tx_2"; exon_id "chr14_72397018_72397108_-"; exonnum "2"; txlen "1055";
chr14	ENSEMBL_gcm37	exon	72397018	72397108	0.173237711055312	-	.	gene_id "ENSMUSG00000132494.1"; transcript_id "ENSMUSG00000132494.1_tx_4"; exon_id "chr14_72397018_72397108_-"; exonnum "2"; txlen "1056";
chr14	ENSEMBL_gcm37	exon	72397018	72397108	0.108354086243134	-	.	gene_id "ENSMUSG00000132494.1"; transcript_id "ENSMUSG00000132494.1_tx_9"; exon_id "chr14_72397018_72397108_-"; exonnum "4"; txlen "1200";
chr14	sragcm37_ss	exon	72404529	72404666	0.173237711055312	-	.	gene_id "ENSMUSG00000132494.1"; transcript_id "ENSMUSG00000132494.1_tx_4"; exon_id "chr14_72404529_72404666_-"; exonnum "1"; txlen "1056";
chr14	sragcm37_ss	exon	72404529	72404666	0.173237711055312	-	.	gene_id "ENSMUSG00000132494.1"; transcript_id "ENSMUSG00000132494.1_tx_5"; exon_id "chr14_72404529_72404666_-"; exonnum "1"; txlen "1145";
chr14	sragcm37_ss	exon	72405414	72405550	0.205863579511896	-	.	gene_id "ENSMUSG00000132494.1"; transcript_id "ENSMUSG00000132494.1_tx_2"; exon_id "chr14_72405414_72405550_-"; exonnum "1"; txlen "1055";
chr14	sragcm37_ss	exon	72405414	72405550	0.205863579511896	-	.	gene_id "ENSMUSG00000132494.1"; transcript_id "ENSMUSG00000132494.1_tx_3"; exon_id "chr14_72405414_72405550_-"; exonnum "1"; txlen "1144";
chr14	HAVANA	exon	72420219	72420393	0	-	.	gene_id "ENSMUSG00000132494.1"; transcript_id "ENSMUST00000312506.1"; gene_type "lncRNA"; gene_name "ENSMUSG00000132494"; transcript_type "lncRNA"; transcript_name "ENSMUST00000312506"; exon_number 2; exon_id "ENSMUSE00001617111.1"; level 2; tag "basic"; tag "TAGENE";
chr14	HAVANA	exon	72421894	72421969	0	-	.	gene_id "ENSMUSG00000132494.1"; transcript_id "ENSMUST00000312506.1"; gene_type "lncRNA"; gene_name "ENSMUSG00000132494"; transcript_type "lncRNA"; transcript_name "ENSMUST00000312506"; exon_number 1; exon_id "ENSMUSE00001617113.1"; level 2; tag "basic"; tag "TAGENE";
chr14	HAVANA	exon	72421894	72421980	0	-	.	gene_id "ENSMUSG00000132494.1"; transcript_id "ENSMUST00000312505.1"; gene_type "lncRNA"; gene_name "ENSMUSG00000132494"; transcript_type "lncRNA"; transcript_name "ENSMUST00000312505"; exon_number 1; exon_id "ENSMUSE00001617112.1"; level 2; tag "TAGENE";
chr14	HAVANA	exon	72421894	72421987	0	-	.	gene_id "ENSMUSG00000132494.1"; transcript_id "ENSMUST00000312504.1"; gene_type "lncRNA"; gene_name "ENSMUSG00000132494"; transcript_type "lncRNA"; transcript_name "ENSMUST00000312504"; exon_number 1; exon_id "ENSMUSE00001617114.1"; level 2; tag "Ensembl_canonical"; tag "GENCODE_Primary"; tag "TAGENE";
chr14	sragcm37_es	exon	72425743	72426221	0.0469294745976248	-	.	gene_id "ENSMUSG00000132494.1"; transcript_id "ENSMUSG00000132494.1_tx_11"; exon_id "chr14_72425743_72426221_-"; exonnum "4"; txlen "761";
chr14	sragcm37_es	exon	72425743	72426221	0.0295512723376308	-	.	gene_id "ENSMUSG00000132494.1"; transcript_id "ENSMUSG00000132494.1_tx_14"; exon_id "chr14_72425743_72426221_-"; exonnum "3"; txlen "631";
chr14	HAVANA	gene	72432757	72433136	0	-	.	gene_id "ENSMUSG00000115061.2"; gene_type "processed_pseudogene"; gene_name "Gm49290"; level 2; mgi_id "MGI:6118780"; havana_gene "OTTMUSG00000069201.1";
chr14	HAVANA	transcript	72432757	72433136	0	-	.	gene_id "ENSMUSG00000115061.2"; transcript_id "ENSMUST00000228357.2"; gene_type "processed_pseudogene"; gene_name "Gm49290"; transcript_type "processed_pseudogene"; transcript_name "Gm49290-201"; level 2; mgi_id "MGI:6118780"; ont "PGO:0000004"; tag "basic"; tag "Ensembl_canonical"; tag "GENCODE_Primary"; havana_gene "OTTMUSG00000069201.1"; havana_transcript "OTTMUST00000167437.1";
chr14	HAVANA	exon	72432757	72433136	0	-	.	gene_id "ENSMUSG00000115061.2"; transcript_id "ENSMUST00000228357.2"; gene_type "processed_pseudogene"; gene_name "Gm49290"; transcript_type "processed_pseudogene"; transcript_name "Gm49290-201"; exon_number 1; exon_id "ENSMUSE00001434867.2"; level 2; mgi_id "MGI:6118780"; ont "PGO:0000004"; tag "basic"; tag "Ensembl_canonical"; tag "GENCODE_Primary"; havana_gene "OTTMUSG00000069201.1"; havana_transcript "OTTMUST00000167437.1";
chr14	sragcm37_mid	exon	72452780	72452829	0.108354086243134	-	.	gene_id "ENSMUSG00000132494.1"; transcript_id "ENSMUSG00000132494.1_tx_10"; exon_id "chr14_72452780_72452829_-"; exonnum "3"; txlen "1289";
chr14	sragcm37_mid	exon	72452780	72452829	0.0469294745976248	-	.	gene_id "ENSMUSG00000132494.1"; transcript_id "ENSMUSG00000132494.1_tx_11"; exon_id "chr14_72452780_72452829_-"; exonnum "3"; txlen "761";
chr14	sragcm37_mid	exon	72452780	72452829	0.0295512723376308	-	.	gene_id "ENSMUSG00000132494.1"; transcript_id "ENSMUSG00000132494.1_tx_12"; exon_id "chr14_72452780_72452829_-"; exonnum "2"; txlen "1070";
chr14	sragcm37_mid	exon	72452780	72452829	0.0295512723376308	-	.	gene_id "ENSMUSG00000132494.1"; transcript_id "ENSMUSG00000132494.1_tx_13"; exon_id "chr14_72452780_72452829_-"; exonnum "2"; txlen "1159";
chr14	sragcm37_mid	exon	72452780	72452829	0.0295512723376308	-	.	gene_id "ENSMUSG00000132494.1"; transcript_id "ENSMUSG00000132494.1_tx_14"; exon_id "chr14_72452780_72452829_-"; exonnum "2"; txlen "631";
chr14	sragcm37_mid	exon	72452780	72452829	0.108354086243134	-	.	gene_id "ENSMUSG00000132494.1"; transcript_id "ENSMUSG00000132494.1_tx_9"; exon_id "chr14_72452780_72452829_-"; exonnum "3"; txlen "1200";
chr14	sragcm37_ss	exon	72453220	72453321	0.0295512723376308	-	.	gene_id "ENSMUSG00000132494.1"; transcript_id "ENSMUSG00000132494.1_tx_12"; exon_id "chr14_72453220_72453321_-"; exonnum "1"; txlen "1070";
chr14	sragcm37_ss	exon	72453220	72453321	0.0295512723376308	-	.	gene_id "ENSMUSG00000132494.1"; transcript_id "ENSMUSG00000132494.1_tx_13"; exon_id "chr14_72453220_72453321_-"; exonnum "1"; txlen "1159";
chr14	sragcm37_ss	exon	72453220	72453321	0.0295512723376308	-	.	gene_id "ENSMUSG00000132494.1"; transcript_id "ENSMUSG00000132494.1_tx_14"; exon_id "chr14_72453220_72453321_-"; exonnum "1"; txlen "631";
chr14	sragcm37_mid	exon	72453371	72453488	0.108354086243134	-	.	gene_id "ENSMUSG00000132494.1"; transcript_id "ENSMUSG00000132494.1_tx_10"; exon_id "chr14_72453371_72453488_-"; exonnum "2"; txlen "1289";
chr14	sragcm37_mid	exon	72453371	72453488	0.0469294745976248	-	.	gene_id "ENSMUSG00000132494.1"; transcript_id "ENSMUSG00000132494.1_tx_11"; exon_id "chr14_72453371_72453488_-"; exonnum "2"; txlen "761";
chr14	sragcm37_mid	exon	72453371	72453488	0.108354086243134	-	.	gene_id "ENSMUSG00000132494.1"; transcript_id "ENSMUSG00000132494.1_tx_9"; exon_id "chr14_72453371_72453488_-"; exonnum "2"; txlen "1200";
chr14	sragcm37_ss	exon	72453813	72453926	0.108354086243134	-	.	gene_id "ENSMUSG00000132494.1"; transcript_id "ENSMUSG00000132494.1_tx_10"; exon_id "chr14_72453813_72453926_-"; exonnum "1"; txlen "1289";
chr14	sragcm37_ss	exon	72453813	72453926	0.0469294745976248	-	.	gene_id "ENSMUSG00000132494.1"; transcript_id "ENSMUSG00000132494.1_tx_11"; exon_id "chr14_72453813_72453926_-"; exonnum "1"; txlen "761";
chr14	sragcm37_ss	exon	72453813	72453926	0.108354086243134	-	.	gene_id "ENSMUSG00000132494.1"; transcript_id "ENSMUSG00000132494.1_tx_9"; exon_id "chr14_72453813_72453926_-"; exonnum "1"; txlen "1200";
chr14	HAVANA	exon	72490967	72491631	0	-	.	gene_id "ENSMUSG00000128911.1"; transcript_id "ENSMUST00000290671.1"; gene_type "lncRNA"; gene_name "ENSMUSG00000128911"; transcript_type "lncRNA"; transcript_name "ENSMUST00000290671"; exon_number 2; exon_id "ENSMUSE00001575392.1"; level 2; tag "TAGENE";
chr14	HAVANA	exon	72490967	72491631	0	-	.	gene_id "ENSMUSG00000128911.1"; transcript_id "ENSMUST00000290670.1"; gene_type "lncRNA"; gene_name "ENSMUSG00000128911"; transcript_type "lncRNA"; transcript_name "ENSMUST00000290670"; exon_number 2; exon_id "ENSMUSE00001575392.1"; level 2; tag "basic"; tag "Ensembl_canonical"; tag "GENCODE_Primary"; tag "TAGENE";
chr14	ENSEMBL_gcm37	exon	72490967	72491631	0.15084957519689	-	.	gene_id "ENSMUSG00000128911.1"; transcript_id "ENSMUSG00000128911.1_tx_2"; exon_id "chr14_72490967_72491631_-"; exonnum "2"; txlen "921";
chr14	ENSEMBL_gcm37	exon	72490967	72491631	0.114963679799219	-	.	gene_id "ENSMUSG00000128911.1"; transcript_id "ENSMUSG00000128911.1_tx_3"; exon_id "chr14_72490967_72491631_-"; exonnum "2"; txlen "782";
chr14	ENSEMBL_gcm37	exon	72490967	72491631	0.113298710609404	-	.	gene_id "ENSMUSG00000128911.1"; transcript_id "ENSMUSG00000128911.1_tx_4"; exon_id "chr14_72490967_72491631_-"; exonnum "2"; txlen "786";
chr14	ENSEMBL_gcm37	exon	72490967	72491631	0.0801982111179611	-	.	gene_id "ENSMUSG00000128911.1"; transcript_id "ENSMUSG00000128911.1_tx_5"; exon_id "chr14_72490967_72491631_-"; exonnum "2"; txlen "717";
chr14	ENSEMBL_gcm37	exon	72490967	72491631	0.022466689830103	-	.	gene_id "ENSMUSG00000128911.1"; transcript_id "ENSMUSG00000128911.1_tx_6"; exon_id "chr14_72490967_72491631_-"; exonnum "3"; txlen "887";
chr14	HAVANA	transcript	72490967	72521951	0	-	.	gene_id "ENSMUSG00000128911.1"; transcript_id "ENSMUST00000290671.1"; gene_type "lncRNA"; gene_name "ENSMUSG00000128911"; transcript_type "lncRNA"; transcript_name "ENSMUST00000290671"; level 2; tag "TAGENE";
chr14	HAVANA	gene	72490967	72521973	0	-	.	gene_id "ENSMUSG00000128911.1"; gene_type "lncRNA"; gene_name "ENSMUSG00000128911"; level 2;
chr14	HAVANA	transcript	72490967	72521973	0	-	.	gene_id "ENSMUSG00000128911.1"; transcript_id "ENSMUST00000290670.1"; gene_type "lncRNA"; gene_name "ENSMUSG00000128911"; transcript_type "lncRNA"; transcript_name "ENSMUST00000290670"; level 2; tag "basic"; tag "Ensembl_canonical"; tag "GENCODE_Primary"; tag "TAGENE";
chr14	HAVANA	exon	72521754	72521973	0	-	.	gene_id "ENSMUSG00000128911.1"; transcript_id "ENSMUST00000290670.1"; gene_type "lncRNA"; gene_name "ENSMUSG00000128911"; transcript_type "lncRNA"; transcript_name "ENSMUST00000290670"; exon_number 1; exon_id "ENSMUSE00001575393.1"; level 2; tag "basic"; tag "Ensembl_canonical"; tag "GENCODE_Primary"; tag "TAGENE";
chr14	HAVANA	exon	72521838	72521951	0	-	.	gene_id "ENSMUSG00000128911.1"; transcript_id "ENSMUST00000290671.1"; gene_type "lncRNA"; gene_name "ENSMUSG00000128911"; transcript_type "lncRNA"; transcript_name "ENSMUST00000290671"; exon_number 1; exon_id "ENSMUSE00001575391.1"; level 2; tag "TAGENE";
chr14	sragcm37_ss	exon	72527610	72527726	0.114963679799219	-	.	gene_id "ENSMUSG00000128911.1"; transcript_id "ENSMUSG00000128911.1_tx_3"; exon_id "chr14_72527610_72527726_-"; exonnum "1"; txlen "782";
chr14	sragcm37_mid	exon	72530354	72530454	0.022466689830103	-	.	gene_id "ENSMUSG00000128911.1"; transcript_id "ENSMUSG00000128911.1_tx_6"; exon_id "chr14_72530354_72530454_-"; exonnum "2"; txlen "887";
chr14	sragcm37_ss	exon	72531192	72531312	0.113298710609404	-	.	gene_id "ENSMUSG00000128911.1"; transcript_id "ENSMUSG00000128911.1_tx_4"; exon_id "chr14_72531192_72531312_-"; exonnum "1"; txlen "786";
chr14	sragcm37_ss	exon	72531192	72531312	0.022466689830103	-	.	gene_id "ENSMUSG00000128911.1"; transcript_id "ENSMUSG00000128911.1_tx_6"; exon_id "chr14_72531192_72531312_-"; exonnum "1"; txlen "887";
chr14	sragcm37_ss	exon	72532312	72532567	0.15084957519689	-	.	gene_id "ENSMUSG00000128911.1"; transcript_id "ENSMUSG00000128911.1_tx_2"; exon_id "chr14_72532312_72532567_-"; exonnum "1"; txlen "921";
chr14	sragcm37_ss	exon	72532498	72532549	0.0801982111179611	-	.	gene_id "ENSMUSG00000128911.1"; transcript_id "ENSMUSG00000128911.1_tx_5"; exon_id "chr14_72532498_72532549_-"; exonnum "1"; txlen "717";
chr14	HAVANA	exon	72626437	72627014	0	-	.	gene_id "ENSMUSG00000137466.1"; transcript_id "ENSMUST00000341957.1"; gene_type "lncRNA"; gene_name "ENSMUSG00000137466"; transcript_type "lncRNA"; transcript_name "ENSMUST00000341957"; exon_number 2; exon_id "ENSMUSE00001673559.1"; level 2; tag "basic"; tag "Ensembl_canonical"; tag "GENCODE_Primary"; tag "TAGENE";
chr14	ENSEMBL_gcm37	exon	72626437	72627014	1.04001733077197	-	.	gene_id "ENSMUSG00000137466.1"; transcript_id "ENSMUSG00000137466.1_tx_1"; exon_id "chr14_72626437_72627014_-"; exonnum "2"; txlen "644";
chr14	ENSEMBL_gcm37	exon	72626437	72627014	0.00655266303535275	-	.	gene_id "ENSMUSG00000137466.1"; transcript_id "ENSMUSG00000137466.1_tx_3"; exon_id "chr14_72626437_72627014_-"; exonnum "3"; txlen "811";
chr14	HAVANA	gene	72626437	72628004	0	-	.	gene_id "ENSMUSG00000137466.1"; gene_type "lncRNA"; gene_name "ENSMUSG00000137466"; level 2;
chr14	HAVANA	transcript	72626437	72628004	0	-	.	gene_id "ENSMUSG00000137466.1"; transcript_id "ENSMUST00000341957.1"; gene_type "lncRNA"; gene_name "ENSMUSG00000137466"; transcript_type "lncRNA"; transcript_name "ENSMUST00000341957"; level 2; tag "basic"; tag "Ensembl_canonical"; tag "GENCODE_Primary"; tag "TAGENE";
chr14	HAVANA	exon	72627685	72628004	0	-	.	gene_id "ENSMUSG00000137466.1"; transcript_id "ENSMUST00000341957.1"; gene_type "lncRNA"; gene_name "ENSMUSG00000137466"; transcript_type "lncRNA"; transcript_name "ENSMUST00000341957"; exon_number 1; exon_id "ENSMUSE00001673560.1"; level 2; tag "basic"; tag "Ensembl_canonical"; tag "GENCODE_Primary"; tag "TAGENE";
chr14	sragcm37_ss	exon	72628049	72628114	1.04001733077197	-	.	gene_id "ENSMUSG00000137466.1"; transcript_id "ENSMUSG00000137466.1_tx_1"; exon_id "chr14_72628049_72628114_-"; exonnum "1"; txlen "644";
chr14	sragcm37_mid	exon	72628317	72628471	0.00655266303535275	-	.	gene_id "ENSMUSG00000137466.1"; transcript_id "ENSMUSG00000137466.1_tx_3"; exon_id "chr14_72628317_72628471_-"; exonnum "2"; txlen "811";
chr14	sragcm37_ss	exon	72629255	72629332	0.00655266303535275	-	.	gene_id "ENSMUSG00000137466.1"; transcript_id "ENSMUSG00000137466.1_tx_3"; exon_id "chr14_72629255_72629332_-"; exonnum "1"; txlen "811";
chr14	sragcm37_es	exon	72637574	72637977	0.0862227598494146	-	.	gene_id "ENSMUSG00000109446.2"; transcript_id "ENSMUSG00000109446.2_tx_10"; exon_id "chr14_72637574_72637977_-"; exonnum "56"; txlen "8787";
chr14	sragcm37_es	exon	72637574	72637977	0.0862227598494146	-	.	gene_id "ENSMUSG00000109446.2"; transcript_id "ENSMUSG00000109446.2_tx_11"; exon_id "chr14_72637574_72637977_-"; exonnum "55"; txlen "8583";
chr14	sragcm37_es	exon	72637574	72637977	0.0862227598494146	-	.	gene_id "ENSMUSG00000109446.2"; transcript_id "ENSMUSG00000109446.2_tx_13"; exon_id "chr14_72637574_72637977_-"; exonnum "57"; txlen "8884";
chr14	sragcm37_es	exon	72637574	72637977	0.0862227598494146	-	.	gene_id "ENSMUSG00000109446.2"; transcript_id "ENSMUSG00000109446.2_tx_14"; exon_id "chr14_72637574_72637977_-"; exonnum "56"; txlen "8680";
chr14	sragcm37_es	exon	72637574	72637977	0.0559421477594416	-	.	gene_id "ENSMUSG00000109446.2"; transcript_id "ENSMUSG00000109446.2_tx_17"; exon_id "chr14_72637574_72637977_-"; exonnum "55"; txlen "8653";
chr14	sragcm37_es	exon	72637574	72637977	0.0559421477594416	-	.	gene_id "ENSMUSG00000109446.2"; transcript_id "ENSMUSG00000109446.2_tx_19"; exon_id "chr14_72637574_72637977_-"; exonnum "54"; txlen "8449";
chr14	sragcm37_es	exon	72637574	72637977	0.0559421477594416	-	.	gene_id "ENSMUSG00000109446.2"; transcript_id "ENSMUSG00000109446.2_tx_21"; exon_id "chr14_72637574_72637977_-"; exonnum "56"; txlen "8750";
chr14	sragcm37_es	exon	72637574	72637977	0.0559421477594416	-	.	gene_id "ENSMUSG00000109446.2"; transcript_id "ENSMUSG00000109446.2_tx_22"; exon_id "chr14_72637574_72637977_-"; exonnum "55"; txlen "8546";
chr14	sragcm37_es	exon	72637574	72637977	0.0467039949184329	-	.	gene_id "ENSMUSG00000109446.2"; transcript_id "ENSMUSG00000109446.2_tx_28"; exon_id "chr14_72637574_72637977_-"; exonnum "55"; txlen "8645";
chr14	sragcm37_es	exon	72637574	72637977	0.930299358500106	-	.	gene_id "ENSMUSG00000109446.2"; transcript_id "ENSMUSG00000109446.2_tx_3"; exon_id "chr14_72637574_72637977_-"; exonnum "17"; txlen "2696";
chr14	sragcm37_es	exon	72637574	72637977	0.0467039949184329	-	.	gene_id "ENSMUSG00000109446.2"; transcript_id "ENSMUSG00000109446.2_tx_31"; exon_id "chr14_72637574_72637977_-"; exonnum "54"; txlen "8511";
chr14	sragcm37_es	exon	72637574	72637977	0.0467039949184329	-	.	gene_id "ENSMUSG00000109446.2"; transcript_id "ENSMUSG00000109446.2_tx_32"; exon_id "chr14_72637574_72637977_-"; exonnum "54"; txlen "8441";
chr14	sragcm37_es	exon	72637574	72637977	0.0467039949184329	-	.	gene_id "ENSMUSG00000109446.2"; transcript_id "ENSMUSG00000109446.2_tx_35"; exon_id "chr14_72637574_72637977_-"; exonnum "53"; txlen "8307";
chr14	sragcm37_es	exon	72637574	72637977	0.0467039949184329	-	.	gene_id "ENSMUSG00000109446.2"; transcript_id "ENSMUSG00000109446.2_tx_36"; exon_id "chr14_72637574_72637977_-"; exonnum "56"; txlen "8742";
chr14	sragcm37_es	exon	72637574	72637977	0.930299358500106	-	.	gene_id "ENSMUSG00000109446.2"; transcript_id "ENSMUSG00000109446.2_tx_4"; exon_id "chr14_72637574_72637977_-"; exonnum "18"; txlen "2823";
chr14	sragcm37_es	exon	72637574	72637977	0.913777659448129	-	.	gene_id "ENSMUSG00000109446.2"; transcript_id "ENSMUSG00000109446.2_tx_5"; exon_id "chr14_72637574_72637977_-"; exonnum "16"; txlen "2607";
chr14	sragcm37_mid	exon	72641180	72641268	0.930299358500106	-	.	gene_id "ENSMUSG00000109446.2"; transcript_id "ENSMUSG00000109446.2_tx_3"; exon_id "chr14_72641180_72641268_-"; exonnum "16"; txlen "2696";
chr14	sragcm37_mid	exon	72641180	72641268	0.930299358500106	-	.	gene_id "ENSMUSG00000109446.2"; transcript_id "ENSMUSG00000109446.2_tx_4"; exon_id "chr14_72641180_72641268_-"; exonnum "17"; txlen "2823";
chr14	HAVANA	UTR	72663453	72663642	0	-	.	gene_id "ENSMUSG00000109446.2"; transcript_id "ENSMUST00000208955.2"; gene_type "protein_coding"; gene_name "Gm9195"; transcript_type "protein_coding"; transcript_name "Gm9195-201"; exon_number 55; exon_id "ENSMUSE00001381095.2"; level 2; protein_id "ENSMUSP00000146536.2"; transcript_support_level "5"; mgi_id "MGI:3779838"; tag "basic"; tag "Ensembl_canonical"; tag "GENCODE_Primary"; tag "appris_principal_1"; havana_gene "OTTMUSG00000059544.1"; havana_transcript "OTTMUST00000146056.1";
chr14	HAVANA	exon	72663453	72663873	0	-	.	gene_id "ENSMUSG00000109446.2"; transcript_id "ENSMUST00000208955.2"; gene_type "protein_coding"; gene_name "Gm9195"; transcript_type "protein_coding"; transcript_name "Gm9195-201"; exon_number 55; exon_id "ENSMUSE00001381095.2"; level 2; protein_id "ENSMUSP00000146536.2"; transcript_support_level "5"; mgi_id "MGI:3779838"; tag "basic"; tag "Ensembl_canonical"; tag "GENCODE_Primary"; tag "appris_principal_1"; havana_gene "OTTMUSG00000059544.1"; havana_transcript "OTTMUST00000146056.1";
chr14	ENSEMBL_gcm37	exon	72663453	72663873	0.0862227598494146	-	.	gene_id "ENSMUSG00000109446.2"; transcript_id "ENSMUSG00000109446.2_tx_12"; exon_id "chr14_72663453_72663873_-"; exonnum "56"; txlen "8697";
chr14	ENSEMBL_gcm37	exon	72663453	72663873	0.0559421477594416	-	.	gene_id "ENSMUSG00000109446.2"; transcript_id "ENSMUSG00000109446.2_tx_15"; exon_id "chr14_72663453_72663873_-"; exonnum "55"; txlen "8670";
chr14	ENSEMBL_gcm37	exon	72663453	72663873	0.0559421477594416	-	.	gene_id "ENSMUSG00000109446.2"; transcript_id "ENSMUSG00000109446.2_tx_16"; exon_id "chr14_72663453_72663873_-"; exonnum "54"; txlen "8466";
chr14	ENSEMBL_gcm37	exon	72663453	72663873	0.0559421477594416	-	.	gene_id "ENSMUSG00000109446.2"; transcript_id "ENSMUSG00000109446.2_tx_18"; exon_id "chr14_72663453_72663873_-"; exonnum "56"; txlen "8767";
chr14	ENSEMBL_gcm37	exon	72663453	72663873	0.0559421477594416	-	.	gene_id "ENSMUSG00000109446.2"; transcript_id "ENSMUSG00000109446.2_tx_20"; exon_id "chr14_72663453_72663873_-"; exonnum "55"; txlen "8563";
chr14	ENSEMBL_gcm37	exon	72663453	72663873	0.0467039949184329	-	.	gene_id "ENSMUSG00000109446.2"; transcript_id "ENSMUSG00000109446.2_tx_25"; exon_id "chr14_72663453_72663873_-"; exonnum "55"; txlen "8662";
chr14	ENSEMBL_gcm37	exon	72663453	72663873	0.0467039949184329	-	.	gene_id "ENSMUSG00000109446.2"; transcript_id "ENSMUSG00000109446.2_tx_26"; exon_id "chr14_72663453_72663873_-"; exonnum "54"; txlen "8528";
chr14	ENSEMBL_gcm37	exon	72663453	72663873	0.0467039949184329	-	.	gene_id "ENSMUSG00000109446.2"; transcript_id "ENSMUSG00000109446.2_tx_27"; exon_id "chr14_72663453_72663873_-"; exonnum "54"; txlen "8458";
chr14	ENSEMBL_gcm37	exon	72663453	72663873	0.0467039949184329	-	.	gene_id "ENSMUSG00000109446.2"; transcript_id "ENSMUSG00000109446.2_tx_29"; exon_id "chr14_72663453_72663873_-"; exonnum "53"; txlen "8324";
chr14	ENSEMBL_gcm37	exon	72663453	72663873	0.0467039949184329	-	.	gene_id "ENSMUSG00000109446.2"; transcript_id "ENSMUSG00000109446.2_tx_30"; exon_id "chr14_72663453_72663873_-"; exonnum "56"; txlen "8759";
chr14	ENSEMBL_gcm37	exon	72663453	72663873	0.0467039949184329	-	.	gene_id "ENSMUSG00000109446.2"; transcript_id "ENSMUSG00000109446.2_tx_33"; exon_id "chr14_72663453_72663873_-"; exonnum "55"; txlen "8625";
chr14	ENSEMBL_gcm37	exon	72663453	72663873	0.0467039949184329	-	.	gene_id "ENSMUSG00000109446.2"; transcript_id "ENSMUSG00000109446.2_tx_34"; exon_id "chr14_72663453_72663873_-"; exonnum "55"; txlen "8555";
chr14	ENSEMBL_gcm37	exon	72663453	72663873	0.0467039949184329	-	.	gene_id "ENSMUSG00000109446.2"; transcript_id "ENSMUSG00000109446.2_tx_37"; exon_id "chr14_72663453_72663873_-"; exonnum "54"; txlen "8421";
chr14	ENSEMBL_gcm37	exon	72663453	72663873	0.124174123582746	-	.	gene_id "ENSMUSG00000109446.2"; transcript_id "ENSMUSG00000109446.2_tx_6"; exon_id "chr14_72663453_72663873_-"; exonnum "17"; txlen "2593";
chr14	ENSEMBL_gcm37	exon	72663453	72663873	0.0862227598494146	-	.	gene_id "ENSMUSG00000109446.2"; transcript_id "ENSMUSG00000109446.2_tx_7"; exon_id "chr14_72663453_72663873_-"; exonnum "56"; txlen "8804";
chr14	ENSEMBL_gcm37	exon	72663453	72663873	0.0862227598494146	-	.	gene_id "ENSMUSG00000109446.2"; transcript_id "ENSMUSG00000109446.2_tx_8"; exon_id "chr14_72663453_72663873_-"; exonnum "55"; txlen "8600";
chr14	ENSEMBL_gcm37	exon	72663453	72663873	0.0862227598494146	-	.	gene_id "ENSMUSG00000109446.2"; transcript_id "ENSMUSG00000109446.2_tx_9"; exon_id "chr14_72663453_72663873_-"; exonnum "57"; txlen "8901";
chr14	HAVANA	gene	72663453	72729278	0	-	.	gene_id "ENSMUSG00000109446.2"; gene_type "protein_coding"; gene_name "Gm9195"; level 2; mgi_id "MGI:3779838"; havana_gene "OTTMUSG00000059544.1";
chr14	HAVANA	transcript	72663453	72729278	0	-	.	gene_id "ENSMUSG00000109446.2"; transcript_id "ENSMUST00000208955.2"; gene_type "protein_coding"; gene_name "Gm9195"; transcript_type "protein_coding"; transcript_name "Gm9195-201"; level 2; protein_id "ENSMUSP00000146536.2"; transcript_support_level "5"; mgi_id "MGI:3779838"; tag "basic"; tag "Ensembl_canonical"; tag "GENCODE_Primary"; tag "appris_principal_1"; havana_gene "OTTMUSG00000059544.1"; havana_transcript "OTTMUST00000146056.1";
chr14	HAVANA	stop_codon	72663640	72663642	0	-	0	gene_id "ENSMUSG00000109446.2"; transcript_id "ENSMUST00000208955.2"; gene_type "protein_coding"; gene_name "Gm9195"; transcript_type "protein_coding"; transcript_name "Gm9195-201"; exon_number 55; exon_id "ENSMUSE00001381095.2"; level 2; protein_id "ENSMUSP00000146536.2"; transcript_support_level "5"; mgi_id "MGI:3779838"; tag "basic"; tag "Ensembl_canonical"; tag "GENCODE_Primary"; tag "appris_principal_1"; havana_gene "OTTMUSG00000059544.1"; havana_transcript "OTTMUST00000146056.1";
chr14	HAVANA	CDS	72663643	72663873	0	-	0	gene_id "ENSMUSG00000109446.2"; transcript_id "ENSMUST00000208955.2"; gene_type "protein_coding"; gene_name "Gm9195"; transcript_type "protein_coding"; transcript_name "Gm9195-201"; exon_number 55; exon_id "ENSMUSE00001381095.2"; level 2; protein_id "ENSMUSP00000146536.2"; transcript_support_level "5"; mgi_id "MGI:3779838"; tag "basic"; tag "Ensembl_canonical"; tag "GENCODE_Primary"; tag "appris_principal_1"; havana_gene "OTTMUSG00000059544.1"; havana_transcript "OTTMUST00000146056.1";
chr14	HAVANA	exon	72665309	72665446	0	-	.	gene_id "ENSMUSG00000109446.2"; transcript_id "ENSMUST00000208955.2"; gene_type "protein_coding"; gene_name "Gm9195"; transcript_type "protein_coding"; transcript_name "Gm9195-201"; exon_number 54; exon_id "ENSMUSE00001378150.2"; level 2; protein_id "ENSMUSP00000146536.2"; transcript_support_level "5"; mgi_id "MGI:3779838"; tag "basic"; tag "Ensembl_canonical"; tag "GENCODE_Primary"; tag "appris_principal_1"; havana_gene "OTTMUSG00000059544.1"; havana_transcript "OTTMUST00000146056.1";
chr14	HAVANA	CDS	72665309	72665446	0	-	0	gene_id "ENSMUSG00000109446.2"; transcript_id "ENSMUST00000208955.2"; gene_type "protein_coding"; gene_name "Gm9195"; transcript_type "protein_coding"; transcript_name "Gm9195-201"; exon_number 54; exon_id "ENSMUSE00001378150.2"; level 2; protein_id "ENSMUSP00000146536.2"; transcript_support_level "5"; mgi_id "MGI:3779838"; tag "basic"; tag "Ensembl_canonical"; tag "GENCODE_Primary"; tag "appris_principal_1"; havana_gene "OTTMUSG00000059544.1"; havana_transcript "OTTMUST00000146056.1";
chr14	ENSEMBL_gcm37	exon	72665309	72665446	0.0862227598494146	-	.	gene_id "ENSMUSG00000109446.2"; transcript_id "ENSMUSG00000109446.2_tx_10"; exon_id "chr14_72665309_72665446_-"; exonnum "55"; txlen "8787";
chr14	ENSEMBL_gcm37	exon	72665309	72665446	0.0862227598494146	-	.	gene_id "ENSMUSG00000109446.2"; transcript_id "ENSMUSG00000109446.2_tx_11"; exon_id "chr14_72665309_72665446_-"; exonnum "54"; txlen "8583";
chr14	ENSEMBL_gcm37	exon	72665309	72665446	0.0862227598494146	-	.	gene_id "ENSMUSG00000109446.2"; transcript_id "ENSMUSG00000109446.2_tx_12"; exon_id "chr14_72665309_72665446_-"; exonnum "55"; txlen "8697";
chr14	ENSEMBL_gcm37	exon	72665309	72665446	0.0862227598494146	-	.	gene_id "ENSMUSG00000109446.2"; transcript_id "ENSMUSG00000109446.2_tx_13"; exon_id "chr14_72665309_72665446_-"; exonnum "56"; txlen "8884";
chr14	ENSEMBL_gcm37	exon	72665309	72665446	0.0862227598494146	-	.	gene_id "ENSMUSG00000109446.2"; transcript_id "ENSMUSG00000109446.2_tx_14"; exon_id "chr14_72665309_72665446_-"; exonnum "55"; txlen "8680";
chr14	ENSEMBL_gcm37	exon	72665309	72665446	0.0559421477594416	-	.	gene_id "ENSMUSG00000109446.2"; transcript_id "ENSMUSG00000109446.2_tx_15"; exon_id "chr14_72665309_72665446_-"; exonnum "54"; txlen "8670";
chr14	ENSEMBL_gcm37	exon	72665309	72665446	0.0559421477594416	-	.	gene_id "ENSMUSG00000109446.2"; transcript_id "ENSMUSG00000109446.2_tx_16"; exon_id "chr14_72665309_72665446_-"; exonnum "53"; txlen "8466";
chr14	ENSEMBL_gcm37	exon	72665309	72665446	0.0559421477594416	-	.	gene_id "ENSMUSG00000109446.2"; transcript_id "ENSMUSG00000109446.2_tx_17"; exon_id "chr14_72665309_72665446_-"; exonnum "54"; txlen "8653";
chr14	ENSEMBL_gcm37	exon	72665309	72665446	0.0559421477594416	-	.	gene_id "ENSMUSG00000109446.2"; transcript_id "ENSMUSG00000109446.2_tx_18"; exon_id "chr14_72665309_72665446_-"; exonnum "55"; txlen "8767";
chr14	ENSEMBL_gcm37	exon	72665309	72665446	0.0559421477594416	-	.	gene_id "ENSMUSG00000109446.2"; transcript_id "ENSMUSG00000109446.2_tx_19"; exon_id "chr14_72665309_72665446_-"; exonnum "53"; txlen "8449";
chr14	ENSEMBL_gcm37	exon	72665309	72665446	0.0559421477594416	-	.	gene_id "ENSMUSG00000109446.2"; transcript_id "ENSMUSG00000109446.2_tx_20"; exon_id "chr14_72665309_72665446_-"; exonnum "54"; txlen "8563";
chr14	ENSEMBL_gcm37	exon	72665309	72665446	0.0559421477594416	-	.	gene_id "ENSMUSG00000109446.2"; transcript_id "ENSMUSG00000109446.2_tx_21"; exon_id "chr14_72665309_72665446_-"; exonnum "55"; txlen "8750";
chr14	ENSEMBL_gcm37	exon	72665309	72665446	0.0559421477594416	-	.	gene_id "ENSMUSG00000109446.2"; transcript_id "ENSMUSG00000109446.2_tx_22"; exon_id "chr14_72665309_72665446_-"; exonnum "54"; txlen "8546";
chr14	ENSEMBL_gcm37	exon	72665309	72665446	0.0467039949184329	-	.	gene_id "ENSMUSG00000109446.2"; transcript_id "ENSMUSG00000109446.2_tx_25"; exon_id "chr14_72665309_72665446_-"; exonnum "54"; txlen "8662";
chr14	ENSEMBL_gcm37	exon	72665309	72665446	0.0467039949184329	-	.	gene_id "ENSMUSG00000109446.2"; transcript_id "ENSMUSG00000109446.2_tx_26"; exon_id "chr14_72665309_72665446_-"; exonnum "53"; txlen "8528";
chr14	ENSEMBL_gcm37	exon	72665309	72665446	0.0467039949184329	-	.	gene_id "ENSMUSG00000109446.2"; transcript_id "ENSMUSG00000109446.2_tx_27"; exon_id "chr14_72665309_72665446_-"; exonnum "53"; txlen "8458";
chr14	ENSEMBL_gcm37	exon	72665309	72665446	0.0467039949184329	-	.	gene_id "ENSMUSG00000109446.2"; transcript_id "ENSMUSG00000109446.2_tx_28"; exon_id "chr14_72665309_72665446_-"; exonnum "54"; txlen "8645";
chr14	ENSEMBL_gcm37	exon	72665309	72665446	0.0467039949184329	-	.	gene_id "ENSMUSG00000109446.2"; transcript_id "ENSMUSG00000109446.2_tx_29"; exon_id "chr14_72665309_72665446_-"; exonnum "52"; txlen "8324";
chr14	ENSEMBL_gcm37	exon	72665309	72665446	0.930299358500106	-	.	gene_id "ENSMUSG00000109446.2"; transcript_id "ENSMUSG00000109446.2_tx_3"; exon_id "chr14_72665309_72665446_-"; exonnum "15"; txlen "2696";
chr14	ENSEMBL_gcm37	exon	72665309	72665446	0.0467039949184329	-	.	gene_id "ENSMUSG00000109446.2"; transcript_id "ENSMUSG00000109446.2_tx_30"; exon_id "chr14_72665309_72665446_-"; exonnum "55"; txlen "8759";
chr14	ENSEMBL_gcm37	exon	72665309	72665446	0.0467039949184329	-	.	gene_id "ENSMUSG00000109446.2"; transcript_id "ENSMUSG00000109446.2_tx_31"; exon_id "chr14_72665309_72665446_-"; exonnum "53"; txlen "8511";
chr14	ENSEMBL_gcm37	exon	72665309	72665446	0.0467039949184329	-	.	gene_id "ENSMUSG00000109446.2"; transcript_id "ENSMUSG00000109446.2_tx_32"; exon_id "chr14_72665309_72665446_-"; exonnum "53"; txlen "8441";
chr14	ENSEMBL_gcm37	exon	72665309	72665446	0.0467039949184329	-	.	gene_id "ENSMUSG00000109446.2"; transcript_id "ENSMUSG00000109446.2_tx_33"; exon_id "chr14_72665309_72665446_-"; exonnum "54"; txlen "8625";
chr14	ENSEMBL_gcm37	exon	72665309	72665446	0.0467039949184329	-	.	gene_id "ENSMUSG00000109446.2"; transcript_id "ENSMUSG00000109446.2_tx_34"; exon_id "chr14_72665309_72665446_-"; exonnum "54"; txlen "8555";
chr14	ENSEMBL_gcm37	exon	72665309	72665446	0.0467039949184329	-	.	gene_id "ENSMUSG00000109446.2"; transcript_id "ENSMUSG00000109446.2_tx_35"; exon_id "chr14_72665309_72665446_-"; exonnum "52"; txlen "8307";
chr14	ENSEMBL_gcm37	exon	72665309	72665446	0.0467039949184329	-	.	gene_id "ENSMUSG00000109446.2"; transcript_id "ENSMUSG00000109446.2_tx_36"; exon_id "chr14_72665309_72665446_-"; exonnum "55"; txlen "8742";
chr14	ENSEMBL_gcm37	exon	72665309	72665446	0.0467039949184329	-	.	gene_id "ENSMUSG00000109446.2"; transcript_id "ENSMUSG00000109446.2_tx_37"; exon_id "chr14_72665309_72665446_-"; exonnum "53"; txlen "8421";
chr14	ENSEMBL_gcm37	exon	72665309	72665446	0.930299358500106	-	.	gene_id "ENSMUSG00000109446.2"; transcript_id "ENSMUSG00000109446.2_tx_4"; exon_id "chr14_72665309_72665446_-"; exonnum "16"; txlen "2823";
chr14	ENSEMBL_gcm37	exon	72665309	72665446	0.913777659448129	-	.	gene_id "ENSMUSG00000109446.2"; transcript_id "ENSMUSG00000109446.2_tx_5"; exon_id "chr14_72665309_72665446_-"; exonnum "15"; txlen "2607";
chr14	ENSEMBL_gcm37	exon	72665309	72665446	0.124174123582746	-	.	gene_id "ENSMUSG00000109446.2"; transcript_id "ENSMUSG00000109446.2_tx_6"; exon_id "chr14_72665309_72665446_-"; exonnum "16"; txlen "2593";
chr14	ENSEMBL_gcm37	exon	72665309	72665446	0.0862227598494146	-	.	gene_id "ENSMUSG00000109446.2"; transcript_id "ENSMUSG00000109446.2_tx_7"; exon_id "chr14_72665309_72665446_-"; exonnum "55"; txlen "8804";
chr14	ENSEMBL_gcm37	exon	72665309	72665446	0.0862227598494146	-	.	gene_id "ENSMUSG00000109446.2"; transcript_id "ENSMUSG00000109446.2_tx_8"; exon_id "chr14_72665309_72665446_-"; exonnum "54"; txlen "8600";
chr14	ENSEMBL_gcm37	exon	72665309	72665446	0.0862227598494146	-	.	gene_id "ENSMUSG00000109446.2"; transcript_id "ENSMUSG00000109446.2_tx_9"; exon_id "chr14_72665309_72665446_-"; exonnum "56"; txlen "8901";
chr14	HAVANA	exon	72669115	72669244	0	-	.	gene_id "ENSMUSG00000109446.2"; transcript_id "ENSMUST00000208955.2"; gene_type "protein_coding"; gene_name "Gm9195"; transcript_type "protein_coding"; transcript_name "Gm9195-201"; exon_number 53; exon_id "ENSMUSE00001379389.2"; level 2; protein_id "ENSMUSP00000146536.2"; transcript_support_level "5"; mgi_id "MGI:3779838"; tag "basic"; tag "Ensembl_canonical"; tag "GENCODE_Primary"; tag "appris_principal_1"; havana_gene "OTTMUSG00000059544.1"; havana_transcript "OTTMUST00000146056.1";
chr14	HAVANA	CDS	72669115	72669244	0	-	1	gene_id "ENSMUSG00000109446.2"; transcript_id "ENSMUST00000208955.2"; gene_type "protein_coding"; gene_name "Gm9195"; transcript_type "protein_coding"; transcript_name "Gm9195-201"; exon_number 53; exon_id "ENSMUSE00001379389.2"; level 2; protein_id "ENSMUSP00000146536.2"; transcript_support_level "5"; mgi_id "MGI:3779838"; tag "basic"; tag "Ensembl_canonical"; tag "GENCODE_Primary"; tag "appris_principal_1"; havana_gene "OTTMUSG00000059544.1"; havana_transcript "OTTMUST00000146056.1";
chr14	ENSEMBL_gcm37	exon	72669115	72669244	0.0862227598494146	-	.	gene_id "ENSMUSG00000109446.2"; transcript_id "ENSMUSG00000109446.2_tx_10"; exon_id "chr14_72669115_72669244_-"; exonnum "54"; txlen "8787";
chr14	ENSEMBL_gcm37	exon	72669115	72669244	0.0862227598494146	-	.	gene_id "ENSMUSG00000109446.2"; transcript_id "ENSMUSG00000109446.2_tx_11"; exon_id "chr14_72669115_72669244_-"; exonnum "53"; txlen "8583";
chr14	ENSEMBL_gcm37	exon	72669115	72669244	0.0862227598494146	-	.	gene_id "ENSMUSG00000109446.2"; transcript_id "ENSMUSG00000109446.2_tx_12"; exon_id "chr14_72669115_72669244_-"; exonnum "54"; txlen "8697";
chr14	ENSEMBL_gcm37	exon	72669115	72669244	0.0862227598494146	-	.	gene_id "ENSMUSG00000109446.2"; transcript_id "ENSMUSG00000109446.2_tx_13"; exon_id "chr14_72669115_72669244_-"; exonnum "55"; txlen "8884";
chr14	ENSEMBL_gcm37	exon	72669115	72669244	0.0862227598494146	-	.	gene_id "ENSMUSG00000109446.2"; transcript_id "ENSMUSG00000109446.2_tx_14"; exon_id "chr14_72669115_72669244_-"; exonnum "54"; txlen "8680";
chr14	ENSEMBL_gcm37	exon	72669115	72669244	0.0559421477594416	-	.	gene_id "ENSMUSG00000109446.2"; transcript_id "ENSMUSG00000109446.2_tx_15"; exon_id "chr14_72669115_72669244_-"; exonnum "53"; txlen "8670";
chr14	ENSEMBL_gcm37	exon	72669115	72669244	0.0559421477594416	-	.	gene_id "ENSMUSG00000109446.2"; transcript_id "ENSMUSG00000109446.2_tx_16"; exon_id "chr14_72669115_72669244_-"; exonnum "52"; txlen "8466";
chr14	ENSEMBL_gcm37	exon	72669115	72669244	0.0559421477594416	-	.	gene_id "ENSMUSG00000109446.2"; transcript_id "ENSMUSG00000109446.2_tx_17"; exon_id "chr14_72669115_72669244_-"; exonnum "53"; txlen "8653";
chr14	ENSEMBL_gcm37	exon	72669115	72669244	0.0559421477594416	-	.	gene_id "ENSMUSG00000109446.2"; transcript_id "ENSMUSG00000109446.2_tx_18"; exon_id "chr14_72669115_72669244_-"; exonnum "54"; txlen "8767";
chr14	ENSEMBL_gcm37	exon	72669115	72669244	0.0559421477594416	-	.	gene_id "ENSMUSG00000109446.2"; transcript_id "ENSMUSG00000109446.2_tx_19"; exon_id "chr14_72669115_72669244_-"; exonnum "52"; txlen "8449";
chr14	ENSEMBL_gcm37	exon	72669115	72669244	0.0559421477594416	-	.	gene_id "ENSMUSG00000109446.2"; transcript_id "ENSMUSG00000109446.2_tx_20"; exon_id "chr14_72669115_72669244_-"; exonnum "53"; txlen "8563";
chr14	ENSEMBL_gcm37	exon	72669115	72669244	0.0559421477594416	-	.	gene_id "ENSMUSG00000109446.2"; transcript_id "ENSMUSG00000109446.2_tx_21"; exon_id "chr14_72669115_72669244_-"; exonnum "54"; txlen "8750";
chr14	ENSEMBL_gcm37	exon	72669115	72669244	0.0559421477594416	-	.	gene_id "ENSMUSG00000109446.2"; transcript_id "ENSMUSG00000109446.2_tx_22"; exon_id "chr14_72669115_72669244_-"; exonnum "53"; txlen "8546";
chr14	ENSEMBL_gcm37	exon	72669115	72669244	0.0467039949184329	-	.	gene_id "ENSMUSG00000109446.2"; transcript_id "ENSMUSG00000109446.2_tx_25"; exon_id "chr14_72669115_72669244_-"; exonnum "53"; txlen "8662";
chr14	ENSEMBL_gcm37	exon	72669115	72669244	0.0467039949184329	-	.	gene_id "ENSMUSG00000109446.2"; transcript_id "ENSMUSG00000109446.2_tx_26"; exon_id "chr14_72669115_72669244_-"; exonnum "52"; txlen "8528";
chr14	ENSEMBL_gcm37	exon	72669115	72669244	0.0467039949184329	-	.	gene_id "ENSMUSG00000109446.2"; transcript_id "ENSMUSG00000109446.2_tx_27"; exon_id "chr14_72669115_72669244_-"; exonnum "52"; txlen "8458";
chr14	ENSEMBL_gcm37	exon	72669115	72669244	0.0467039949184329	-	.	gene_id "ENSMUSG00000109446.2"; transcript_id "ENSMUSG00000109446.2_tx_28"; exon_id "chr14_72669115_72669244_-"; exonnum "53"; txlen "8645";
chr14	ENSEMBL_gcm37	exon	72669115	72669244	0.0467039949184329	-	.	gene_id "ENSMUSG00000109446.2"; transcript_id "ENSMUSG00000109446.2_tx_29"; exon_id "chr14_72669115_72669244_-"; exonnum "51"; txlen "8324";
chr14	ENSEMBL_gcm37	exon	72669115	72669244	0.930299358500106	-	.	gene_id "ENSMUSG00000109446.2"; transcript_id "ENSMUSG00000109446.2_tx_3"; exon_id "chr14_72669115_72669244_-"; exonnum "14"; txlen "2696";
chr14	ENSEMBL_gcm37	exon	72669115	72669244	0.0467039949184329	-	.	gene_id "ENSMUSG00000109446.2"; transcript_id "ENSMUSG00000109446.2_tx_30"; exon_id "chr14_72669115_72669244_-"; exonnum "54"; txlen "8759";
chr14	ENSEMBL_gcm37	exon	72669115	72669244	0.0467039949184329	-	.	gene_id "ENSMUSG00000109446.2"; transcript_id "ENSMUSG00000109446.2_tx_31"; exon_id "chr14_72669115_72669244_-"; exonnum "52"; txlen "8511";
chr14	ENSEMBL_gcm37	exon	72669115	72669244	0.0467039949184329	-	.	gene_id "ENSMUSG00000109446.2"; transcript_id "ENSMUSG00000109446.2_tx_32"; exon_id "chr14_72669115_72669244_-"; exonnum "52"; txlen "8441";
chr14	ENSEMBL_gcm37	exon	72669115	72669244	0.0467039949184329	-	.	gene_id "ENSMUSG00000109446.2"; transcript_id "ENSMUSG00000109446.2_tx_33"; exon_id "chr14_72669115_72669244_-"; exonnum "53"; txlen "8625";
chr14	ENSEMBL_gcm37	exon	72669115	72669244	0.0467039949184329	-	.	gene_id "ENSMUSG00000109446.2"; transcript_id "ENSMUSG00000109446.2_tx_34"; exon_id "chr14_72669115_72669244_-"; exonnum "53"; txlen "8555";
chr14	ENSEMBL_gcm37	exon	72669115	72669244	0.0467039949184329	-	.	gene_id "ENSMUSG00000109446.2"; transcript_id "ENSMUSG00000109446.2_tx_35"; exon_id "chr14_72669115_72669244_-"; exonnum "51"; txlen "8307";
chr14	ENSEMBL_gcm37	exon	72669115	72669244	0.0467039949184329	-	.	gene_id "ENSMUSG00000109446.2"; transcript_id "ENSMUSG00000109446.2_tx_36"; exon_id "chr14_72669115_72669244_-"; exonnum "54"; txlen "8742";
chr14	ENSEMBL_gcm37	exon	72669115	72669244	0.0467039949184329	-	.	gene_id "ENSMUSG00000109446.2"; transcript_id "ENSMUSG00000109446.2_tx_37"; exon_id "chr14_72669115_72669244_-"; exonnum "52"; txlen "8421";
chr14	ENSEMBL_gcm37	exon	72669115	72669244	0.930299358500106	-	.	gene_id "ENSMUSG00000109446.2"; transcript_id "ENSMUSG00000109446.2_tx_4"; exon_id "chr14_72669115_72669244_-"; exonnum "15"; txlen "2823";
chr14	ENSEMBL_gcm37	exon	72669115	72669244	0.913777659448129	-	.	gene_id "ENSMUSG00000109446.2"; transcript_id "ENSMUSG00000109446.2_tx_5"; exon_id "chr14_72669115_72669244_-"; exonnum "14"; txlen "2607";
chr14	ENSEMBL_gcm37	exon	72669115	72669244	0.124174123582746	-	.	gene_id "ENSMUSG00000109446.2"; transcript_id "ENSMUSG00000109446.2_tx_6"; exon_id "chr14_72669115_72669244_-"; exonnum "15"; txlen "2593";
chr14	ENSEMBL_gcm37	exon	72669115	72669244	0.0862227598494146	-	.	gene_id "ENSMUSG00000109446.2"; transcript_id "ENSMUSG00000109446.2_tx_7"; exon_id "chr14_72669115_72669244_-"; exonnum "54"; txlen "8804";
chr14	ENSEMBL_gcm37	exon	72669115	72669244	0.0862227598494146	-	.	gene_id "ENSMUSG00000109446.2"; transcript_id "ENSMUSG00000109446.2_tx_8"; exon_id "chr14_72669115_72669244_-"; exonnum "53"; txlen "8600";
chr14	ENSEMBL_gcm37	exon	72669115	72669244	0.0862227598494146	-	.	gene_id "ENSMUSG00000109446.2"; transcript_id "ENSMUSG00000109446.2_tx_9"; exon_id "chr14_72669115_72669244_-"; exonnum "55"; txlen "8901";
chr14	HAVANA	exon	72671368	72671468	0	-	.	gene_id "ENSMUSG00000109446.2"; transcript_id "ENSMUST00000208955.2"; gene_type "protein_coding"; gene_name "Gm9195"; transcript_type "protein_coding"; transcript_name "Gm9195-201"; exon_number 52; exon_id "ENSMUSE00001377291.2"; level 2; protein_id "ENSMUSP00000146536.2"; transcript_support_level "5"; mgi_id "MGI:3779838"; tag "basic"; tag "Ensembl_canonical"; tag "GENCODE_Primary"; tag "appris_principal_1"; havana_gene "OTTMUSG00000059544.1"; havana_transcript "OTTMUST00000146056.1";
chr14	HAVANA	CDS	72671368	72671468	0	-	0	gene_id "ENSMUSG00000109446.2"; transcript_id "ENSMUST00000208955.2"; gene_type "protein_coding"; gene_name "Gm9195"; transcript_type "protein_coding"; transcript_name "Gm9195-201"; exon_number 52; exon_id "ENSMUSE00001377291.2"; level 2; protein_id "ENSMUSP00000146536.2"; transcript_support_level "5"; mgi_id "MGI:3779838"; tag "basic"; tag "Ensembl_canonical"; tag "GENCODE_Primary"; tag "appris_principal_1"; havana_gene "OTTMUSG00000059544.1"; havana_transcript "OTTMUST00000146056.1";
chr14	ENSEMBL_gcm37	exon	72671368	72671468	0.0862227598494146	-	.	gene_id "ENSMUSG00000109446.2"; transcript_id "ENSMUSG00000109446.2_tx_10"; exon_id "chr14_72671368_72671468_-"; exonnum "53"; txlen "8787";
chr14	ENSEMBL_gcm37	exon	72671368	72671468	0.0862227598494146	-	.	gene_id "ENSMUSG00000109446.2"; transcript_id "ENSMUSG00000109446.2_tx_11"; exon_id "chr14_72671368_72671468_-"; exonnum "52"; txlen "8583";
chr14	ENSEMBL_gcm37	exon	72671368	72671468	0.0862227598494146	-	.	gene_id "ENSMUSG00000109446.2"; transcript_id "ENSMUSG00000109446.2_tx_12"; exon_id "chr14_72671368_72671468_-"; exonnum "53"; txlen "8697";
chr14	ENSEMBL_gcm37	exon	72671368	72671468	0.0862227598494146	-	.	gene_id "ENSMUSG00000109446.2"; transcript_id "ENSMUSG00000109446.2_tx_13"; exon_id "chr14_72671368_72671468_-"; exonnum "54"; txlen "8884";
chr14	ENSEMBL_gcm37	exon	72671368	72671468	0.0862227598494146	-	.	gene_id "ENSMUSG00000109446.2"; transcript_id "ENSMUSG00000109446.2_tx_14"; exon_id "chr14_72671368_72671468_-"; exonnum "53"; txlen "8680";
chr14	ENSEMBL_gcm37	exon	72671368	72671468	0.0559421477594416	-	.	gene_id "ENSMUSG00000109446.2"; transcript_id "ENSMUSG00000109446.2_tx_15"; exon_id "chr14_72671368_72671468_-"; exonnum "52"; txlen "8670";
chr14	ENSEMBL_gcm37	exon	72671368	72671468	0.0559421477594416	-	.	gene_id "ENSMUSG00000109446.2"; transcript_id "ENSMUSG00000109446.2_tx_16"; exon_id "chr14_72671368_72671468_-"; exonnum "51"; txlen "8466";
chr14	ENSEMBL_gcm37	exon	72671368	72671468	0.0559421477594416	-	.	gene_id "ENSMUSG00000109446.2"; transcript_id "ENSMUSG00000109446.2_tx_17"; exon_id "chr14_72671368_72671468_-"; exonnum "52"; txlen "8653";
chr14	ENSEMBL_gcm37	exon	72671368	72671468	0.0559421477594416	-	.	gene_id "ENSMUSG00000109446.2"; transcript_id "ENSMUSG00000109446.2_tx_18"; exon_id "chr14_72671368_72671468_-"; exonnum "53"; txlen "8767";
chr14	ENSEMBL_gcm37	exon	72671368	72671468	0.0559421477594416	-	.	gene_id "ENSMUSG00000109446.2"; transcript_id "ENSMUSG00000109446.2_tx_19"; exon_id "chr14_72671368_72671468_-"; exonnum "51"; txlen "8449";
chr14	ENSEMBL_gcm37	exon	72671368	72671468	0.0559421477594416	-	.	gene_id "ENSMUSG00000109446.2"; transcript_id "ENSMUSG00000109446.2_tx_20"; exon_id "chr14_72671368_72671468_-"; exonnum "52"; txlen "8563";
chr14	ENSEMBL_gcm37	exon	72671368	72671468	0.0559421477594416	-	.	gene_id "ENSMUSG00000109446.2"; transcript_id "ENSMUSG00000109446.2_tx_21"; exon_id "chr14_72671368_72671468_-"; exonnum "53"; txlen "8750";
chr14	ENSEMBL_gcm37	exon	72671368	72671468	0.0559421477594416	-	.	gene_id "ENSMUSG00000109446.2"; transcript_id "ENSMUSG00000109446.2_tx_22"; exon_id "chr14_72671368_72671468_-"; exonnum "52"; txlen "8546";
chr14	ENSEMBL_gcm37	exon	72671368	72671468	0.0467039949184329	-	.	gene_id "ENSMUSG00000109446.2"; transcript_id "ENSMUSG00000109446.2_tx_25"; exon_id "chr14_72671368_72671468_-"; exonnum "52"; txlen "8662";
chr14	ENSEMBL_gcm37	exon	72671368	72671468	0.0467039949184329	-	.	gene_id "ENSMUSG00000109446.2"; transcript_id "ENSMUSG00000109446.2_tx_26"; exon_id "chr14_72671368_72671468_-"; exonnum "51"; txlen "8528";
chr14	ENSEMBL_gcm37	exon	72671368	72671468	0.0467039949184329	-	.	gene_id "ENSMUSG00000109446.2"; transcript_id "ENSMUSG00000109446.2_tx_27"; exon_id "chr14_72671368_72671468_-"; exonnum "51"; txlen "8458";
chr14	ENSEMBL_gcm37	exon	72671368	72671468	0.0467039949184329	-	.	gene_id "ENSMUSG00000109446.2"; transcript_id "ENSMUSG00000109446.2_tx_28"; exon_id "chr14_72671368_72671468_-"; exonnum "52"; txlen "8645";
chr14	ENSEMBL_gcm37	exon	72671368	72671468	0.0467039949184329	-	.	gene_id "ENSMUSG00000109446.2"; transcript_id "ENSMUSG00000109446.2_tx_29"; exon_id "chr14_72671368_72671468_-"; exonnum "50"; txlen "8324";
chr14	ENSEMBL_gcm37	exon	72671368	72671468	0.930299358500106	-	.	gene_id "ENSMUSG00000109446.2"; transcript_id "ENSMUSG00000109446.2_tx_3"; exon_id "chr14_72671368_72671468_-"; exonnum "13"; txlen "2696";
chr14	ENSEMBL_gcm37	exon	72671368	72671468	0.0467039949184329	-	.	gene_id "ENSMUSG00000109446.2"; transcript_id "ENSMUSG00000109446.2_tx_30"; exon_id "chr14_72671368_72671468_-"; exonnum "53"; txlen "8759";
chr14	ENSEMBL_gcm37	exon	72671368	72671468	0.0467039949184329	-	.	gene_id "ENSMUSG00000109446.2"; transcript_id "ENSMUSG00000109446.2_tx_31"; exon_id "chr14_72671368_72671468_-"; exonnum "51"; txlen "8511";
chr14	ENSEMBL_gcm37	exon	72671368	72671468	0.0467039949184329	-	.	gene_id "ENSMUSG00000109446.2"; transcript_id "ENSMUSG00000109446.2_tx_32"; exon_id "chr14_72671368_72671468_-"; exonnum "51"; txlen "8441";
chr14	ENSEMBL_gcm37	exon	72671368	72671468	0.0467039949184329	-	.	gene_id "ENSMUSG00000109446.2"; transcript_id "ENSMUSG00000109446.2_tx_33"; exon_id "chr14_72671368_72671468_-"; exonnum "52"; txlen "8625";
chr14	ENSEMBL_gcm37	exon	72671368	72671468	0.0467039949184329	-	.	gene_id "ENSMUSG00000109446.2"; transcript_id "ENSMUSG00000109446.2_tx_34"; exon_id "chr14_72671368_72671468_-"; exonnum "52"; txlen "8555";
chr14	ENSEMBL_gcm37	exon	72671368	72671468	0.0467039949184329	-	.	gene_id "ENSMUSG00000109446.2"; transcript_id "ENSMUSG00000109446.2_tx_35"; exon_id "chr14_72671368_72671468_-"; exonnum "50"; txlen "8307";
chr14	ENSEMBL_gcm37	exon	72671368	72671468	0.0467039949184329	-	.	gene_id "ENSMUSG00000109446.2"; transcript_id "ENSMUSG00000109446.2_tx_36"; exon_id "chr14_72671368_72671468_-"; exonnum "53"; txlen "8742";
chr14	ENSEMBL_gcm37	exon	72671368	72671468	0.0467039949184329	-	.	gene_id "ENSMUSG00000109446.2"; transcript_id "ENSMUSG00000109446.2_tx_37"; exon_id "chr14_72671368_72671468_-"; exonnum "51"; txlen "8421";
chr14	ENSEMBL_gcm37	exon	72671368	72671468	0.930299358500106	-	.	gene_id "ENSMUSG00000109446.2"; transcript_id "ENSMUSG00000109446.2_tx_4"; exon_id "chr14_72671368_72671468_-"; exonnum "14"; txlen "2823";
chr14	ENSEMBL_gcm37	exon	72671368	72671468	0.913777659448129	-	.	gene_id "ENSMUSG00000109446.2"; transcript_id "ENSMUSG00000109446.2_tx_5"; exon_id "chr14_72671368_72671468_-"; exonnum "13"; txlen "2607";
chr14	ENSEMBL_gcm37	exon	72671368	72671468	0.124174123582746	-	.	gene_id "ENSMUSG00000109446.2"; transcript_id "ENSMUSG00000109446.2_tx_6"; exon_id "chr14_72671368_72671468_-"; exonnum "14"; txlen "2593";
chr14	ENSEMBL_gcm37	exon	72671368	72671468	0.0862227598494146	-	.	gene_id "ENSMUSG00000109446.2"; transcript_id "ENSMUSG00000109446.2_tx_7"; exon_id "chr14_72671368_72671468_-"; exonnum "53"; txlen "8804";
chr14	ENSEMBL_gcm37	exon	72671368	72671468	0.0862227598494146	-	.	gene_id "ENSMUSG00000109446.2"; transcript_id "ENSMUSG00000109446.2_tx_8"; exon_id "chr14_72671368_72671468_-"; exonnum "52"; txlen "8600";
chr14	ENSEMBL_gcm37	exon	72671368	72671468	0.0862227598494146	-	.	gene_id "ENSMUSG00000109446.2"; transcript_id "ENSMUSG00000109446.2_tx_9"; exon_id "chr14_72671368_72671468_-"; exonnum "54"; txlen "8901";
chr14	HAVANA	exon	72671797	72671912	0	-	.	gene_id "ENSMUSG00000109446.2"; transcript_id "ENSMUST00000208955.2"; gene_type "protein_coding"; gene_name "Gm9195"; transcript_type "protein_coding"; transcript_name "Gm9195-201"; exon_number 51; exon_id "ENSMUSE00001381939.2"; level 2; protein_id "ENSMUSP00000146536.2"; transcript_support_level "5"; mgi_id "MGI:3779838"; tag "basic"; tag "Ensembl_canonical"; tag "GENCODE_Primary"; tag "appris_principal_1"; havana_gene "OTTMUSG00000059544.1"; havana_transcript "OTTMUST00000146056.1";
chr14	HAVANA	CDS	72671797	72671912	0	-	2	gene_id "ENSMUSG00000109446.2"; transcript_id "ENSMUST00000208955.2"; gene_type "protein_coding"; gene_name "Gm9195"; transcript_type "protein_coding"; transcript_name "Gm9195-201"; exon_number 51; exon_id "ENSMUSE00001381939.2"; level 2; protein_id "ENSMUSP00000146536.2"; transcript_support_level "5"; mgi_id "MGI:3779838"; tag "basic"; tag "Ensembl_canonical"; tag "GENCODE_Primary"; tag "appris_principal_1"; havana_gene "OTTMUSG00000059544.1"; havana_transcript "OTTMUST00000146056.1";
chr14	ENSEMBL_gcm37	exon	72671797	72671912	0.0862227598494146	-	.	gene_id "ENSMUSG00000109446.2"; transcript_id "ENSMUSG00000109446.2_tx_10"; exon_id "chr14_72671797_72671912_-"; exonnum "52"; txlen "8787";
chr14	ENSEMBL_gcm37	exon	72671797	72671912	0.0862227598494146	-	.	gene_id "ENSMUSG00000109446.2"; transcript_id "ENSMUSG00000109446.2_tx_11"; exon_id "chr14_72671797_72671912_-"; exonnum "51"; txlen "8583";
chr14	ENSEMBL_gcm37	exon	72671797	72671912	0.0862227598494146	-	.	gene_id "ENSMUSG00000109446.2"; transcript_id "ENSMUSG00000109446.2_tx_12"; exon_id "chr14_72671797_72671912_-"; exonnum "52"; txlen "8697";
chr14	ENSEMBL_gcm37	exon	72671797	72671912	0.0862227598494146	-	.	gene_id "ENSMUSG00000109446.2"; transcript_id "ENSMUSG00000109446.2_tx_13"; exon_id "chr14_72671797_72671912_-"; exonnum "53"; txlen "8884";
chr14	ENSEMBL_gcm37	exon	72671797	72671912	0.0862227598494146	-	.	gene_id "ENSMUSG00000109446.2"; transcript_id "ENSMUSG00000109446.2_tx_14"; exon_id "chr14_72671797_72671912_-"; exonnum "52"; txlen "8680";
chr14	ENSEMBL_gcm37	exon	72671797	72671912	0.0559421477594416	-	.	gene_id "ENSMUSG00000109446.2"; transcript_id "ENSMUSG00000109446.2_tx_15"; exon_id "chr14_72671797_72671912_-"; exonnum "51"; txlen "8670";
chr14	ENSEMBL_gcm37	exon	72671797	72671912	0.0559421477594416	-	.	gene_id "ENSMUSG00000109446.2"; transcript_id "ENSMUSG00000109446.2_tx_16"; exon_id "chr14_72671797_72671912_-"; exonnum "50"; txlen "8466";
chr14	ENSEMBL_gcm37	exon	72671797	72671912	0.0559421477594416	-	.	gene_id "ENSMUSG00000109446.2"; transcript_id "ENSMUSG00000109446.2_tx_17"; exon_id "chr14_72671797_72671912_-"; exonnum "51"; txlen "8653";
chr14	ENSEMBL_gcm37	exon	72671797	72671912	0.0559421477594416	-	.	gene_id "ENSMUSG00000109446.2"; transcript_id "ENSMUSG00000109446.2_tx_18"; exon_id "chr14_72671797_72671912_-"; exonnum "52"; txlen "8767";
chr14	ENSEMBL_gcm37	exon	72671797	72671912	0.0559421477594416	-	.	gene_id "ENSMUSG00000109446.2"; transcript_id "ENSMUSG00000109446.2_tx_19"; exon_id "chr14_72671797_72671912_-"; exonnum "50"; txlen "8449";
chr14	ENSEMBL_gcm37	exon	72671797	72671912	0.0559421477594416	-	.	gene_id "ENSMUSG00000109446.2"; transcript_id "ENSMUSG00000109446.2_tx_20"; exon_id "chr14_72671797_72671912_-"; exonnum "51"; txlen "8563";
chr14	ENSEMBL_gcm37	exon	72671797	72671912	0.0559421477594416	-	.	gene_id "ENSMUSG00000109446.2"; transcript_id "ENSMUSG00000109446.2_tx_21"; exon_id "chr14_72671797_72671912_-"; exonnum "52"; txlen "8750";
chr14	ENSEMBL_gcm37	exon	72671797	72671912	0.0559421477594416	-	.	gene_id "ENSMUSG00000109446.2"; transcript_id "ENSMUSG00000109446.2_tx_22"; exon_id "chr14_72671797_72671912_-"; exonnum "51"; txlen "8546";
chr14	ENSEMBL_gcm37	exon	72671797	72671912	0.0467039949184329	-	.	gene_id "ENSMUSG00000109446.2"; transcript_id "ENSMUSG00000109446.2_tx_25"; exon_id "chr14_72671797_72671912_-"; exonnum "51"; txlen "8662";
chr14	ENSEMBL_gcm37	exon	72671797	72671912	0.0467039949184329	-	.	gene_id "ENSMUSG00000109446.2"; transcript_id "ENSMUSG00000109446.2_tx_26"; exon_id "chr14_72671797_72671912_-"; exonnum "50"; txlen "8528";
chr14	ENSEMBL_gcm37	exon	72671797	72671912	0.0467039949184329	-	.	gene_id "ENSMUSG00000109446.2"; transcript_id "ENSMUSG00000109446.2_tx_27"; exon_id "chr14_72671797_72671912_-"; exonnum "50"; txlen "8458";
chr14	ENSEMBL_gcm37	exon	72671797	72671912	0.0467039949184329	-	.	gene_id "ENSMUSG00000109446.2"; transcript_id "ENSMUSG00000109446.2_tx_28"; exon_id "chr14_72671797_72671912_-"; exonnum "51"; txlen "8645";
chr14	ENSEMBL_gcm37	exon	72671797	72671912	0.0467039949184329	-	.	gene_id "ENSMUSG00000109446.2"; transcript_id "ENSMUSG00000109446.2_tx_29"; exon_id "chr14_72671797_72671912_-"; exonnum "49"; txlen "8324";
chr14	ENSEMBL_gcm37	exon	72671797	72671912	0.930299358500106	-	.	gene_id "ENSMUSG00000109446.2"; transcript_id "ENSMUSG00000109446.2_tx_3"; exon_id "chr14_72671797_72671912_-"; exonnum "12"; txlen "2696";
chr14	ENSEMBL_gcm37	exon	72671797	72671912	0.0467039949184329	-	.	gene_id "ENSMUSG00000109446.2"; transcript_id "ENSMUSG00000109446.2_tx_30"; exon_id "chr14_72671797_72671912_-"; exonnum "52"; txlen "8759";
chr14	ENSEMBL_gcm37	exon	72671797	72671912	0.0467039949184329	-	.	gene_id "ENSMUSG00000109446.2"; transcript_id "ENSMUSG00000109446.2_tx_31"; exon_id "chr14_72671797_72671912_-"; exonnum "50"; txlen "8511";
chr14	ENSEMBL_gcm37	exon	72671797	72671912	0.0467039949184329	-	.	gene_id "ENSMUSG00000109446.2"; transcript_id "ENSMUSG00000109446.2_tx_32"; exon_id "chr14_72671797_72671912_-"; exonnum "50"; txlen "8441";
chr14	ENSEMBL_gcm37	exon	72671797	72671912	0.0467039949184329	-	.	gene_id "ENSMUSG00000109446.2"; transcript_id "ENSMUSG00000109446.2_tx_33"; exon_id "chr14_72671797_72671912_-"; exonnum "51"; txlen "8625";
chr14	ENSEMBL_gcm37	exon	72671797	72671912	0.0467039949184329	-	.	gene_id "ENSMUSG00000109446.2"; transcript_id "ENSMUSG00000109446.2_tx_34"; exon_id "chr14_72671797_72671912_-"; exonnum "51"; txlen "8555";
chr14	ENSEMBL_gcm37	exon	72671797	72671912	0.0467039949184329	-	.	gene_id "ENSMUSG00000109446.2"; transcript_id "ENSMUSG00000109446.2_tx_35"; exon_id "chr14_72671797_72671912_-"; exonnum "49"; txlen "8307";
chr14	ENSEMBL_gcm37	exon	72671797	72671912	0.0467039949184329	-	.	gene_id "ENSMUSG00000109446.2"; transcript_id "ENSMUSG00000109446.2_tx_36"; exon_id "chr14_72671797_72671912_-"; exonnum "52"; txlen "8742";
chr14	ENSEMBL_gcm37	exon	72671797	72671912	0.0467039949184329	-	.	gene_id "ENSMUSG00000109446.2"; transcript_id "ENSMUSG00000109446.2_tx_37"; exon_id "chr14_72671797_72671912_-"; exonnum "50"; txlen "8421";
chr14	ENSEMBL_gcm37	exon	72671797	72671912	0.930299358500106	-	.	gene_id "ENSMUSG00000109446.2"; transcript_id "ENSMUSG00000109446.2_tx_4"; exon_id "chr14_72671797_72671912_-"; exonnum "13"; txlen "2823";
chr14	ENSEMBL_gcm37	exon	72671797	72671912	0.913777659448129	-	.	gene_id "ENSMUSG00000109446.2"; transcript_id "ENSMUSG00000109446.2_tx_5"; exon_id "chr14_72671797_72671912_-"; exonnum "12"; txlen "2607";
chr14	ENSEMBL_gcm37	exon	72671797	72671912	0.124174123582746	-	.	gene_id "ENSMUSG00000109446.2"; transcript_id "ENSMUSG00000109446.2_tx_6"; exon_id "chr14_72671797_72671912_-"; exonnum "13"; txlen "2593";
chr14	ENSEMBL_gcm37	exon	72671797	72671912	0.0862227598494146	-	.	gene_id "ENSMUSG00000109446.2"; transcript_id "ENSMUSG00000109446.2_tx_7"; exon_id "chr14_72671797_72671912_-"; exonnum "52"; txlen "8804";
chr14	ENSEMBL_gcm37	exon	72671797	72671912	0.0862227598494146	-	.	gene_id "ENSMUSG00000109446.2"; transcript_id "ENSMUSG00000109446.2_tx_8"; exon_id "chr14_72671797_72671912_-"; exonnum "51"; txlen "8600";
chr14	ENSEMBL_gcm37	exon	72671797	72671912	0.0862227598494146	-	.	gene_id "ENSMUSG00000109446.2"; transcript_id "ENSMUSG00000109446.2_tx_9"; exon_id "chr14_72671797_72671912_-"; exonnum "53"; txlen "8901";
chr14	HAVANA	exon	72673069	72673246	0	-	.	gene_id "ENSMUSG00000109446.2"; transcript_id "ENSMUST00000208955.2"; gene_type "protein_coding"; gene_name "Gm9195"; transcript_type "protein_coding"; transcript_name "Gm9195-201"; exon_number 50; exon_id "ENSMUSE00001381585.2"; level 2; protein_id "ENSMUSP00000146536.2"; transcript_support_level "5"; mgi_id "MGI:3779838"; tag "basic"; tag "Ensembl_canonical"; tag "GENCODE_Primary"; tag "appris_principal_1"; havana_gene "OTTMUSG00000059544.1"; havana_transcript "OTTMUST00000146056.1";
chr14	HAVANA	CDS	72673069	72673246	0	-	0	gene_id "ENSMUSG00000109446.2"; transcript_id "ENSMUST00000208955.2"; gene_type "protein_coding"; gene_name "Gm9195"; transcript_type "protein_coding"; transcript_name "Gm9195-201"; exon_number 50; exon_id "ENSMUSE00001381585.2"; level 2; protein_id "ENSMUSP00000146536.2"; transcript_support_level "5"; mgi_id "MGI:3779838"; tag "basic"; tag "Ensembl_canonical"; tag "GENCODE_Primary"; tag "appris_principal_1"; havana_gene "OTTMUSG00000059544.1"; havana_transcript "OTTMUST00000146056.1";
chr14	ENSEMBL_gcm37	exon	72673069	72673246	0.0862227598494146	-	.	gene_id "ENSMUSG00000109446.2"; transcript_id "ENSMUSG00000109446.2_tx_10"; exon_id "chr14_72673069_72673246_-"; exonnum "51"; txlen "8787";
chr14	ENSEMBL_gcm37	exon	72673069	72673246	0.0862227598494146	-	.	gene_id "ENSMUSG00000109446.2"; transcript_id "ENSMUSG00000109446.2_tx_11"; exon_id "chr14_72673069_72673246_-"; exonnum "50"; txlen "8583";
chr14	ENSEMBL_gcm37	exon	72673069	72673246	0.0862227598494146	-	.	gene_id "ENSMUSG00000109446.2"; transcript_id "ENSMUSG00000109446.2_tx_12"; exon_id "chr14_72673069_72673246_-"; exonnum "51"; txlen "8697";
chr14	ENSEMBL_gcm37	exon	72673069	72673246	0.0862227598494146	-	.	gene_id "ENSMUSG00000109446.2"; transcript_id "ENSMUSG00000109446.2_tx_13"; exon_id "chr14_72673069_72673246_-"; exonnum "52"; txlen "8884";
chr14	ENSEMBL_gcm37	exon	72673069	72673246	0.0862227598494146	-	.	gene_id "ENSMUSG00000109446.2"; transcript_id "ENSMUSG00000109446.2_tx_14"; exon_id "chr14_72673069_72673246_-"; exonnum "51"; txlen "8680";
chr14	ENSEMBL_gcm37	exon	72673069	72673246	0.0559421477594416	-	.	gene_id "ENSMUSG00000109446.2"; transcript_id "ENSMUSG00000109446.2_tx_15"; exon_id "chr14_72673069_72673246_-"; exonnum "50"; txlen "8670";
chr14	ENSEMBL_gcm37	exon	72673069	72673246	0.0559421477594416	-	.	gene_id "ENSMUSG00000109446.2"; transcript_id "ENSMUSG00000109446.2_tx_16"; exon_id "chr14_72673069_72673246_-"; exonnum "49"; txlen "8466";
chr14	ENSEMBL_gcm37	exon	72673069	72673246	0.0559421477594416	-	.	gene_id "ENSMUSG00000109446.2"; transcript_id "ENSMUSG00000109446.2_tx_17"; exon_id "chr14_72673069_72673246_-"; exonnum "50"; txlen "8653";
chr14	ENSEMBL_gcm37	exon	72673069	72673246	0.0559421477594416	-	.	gene_id "ENSMUSG00000109446.2"; transcript_id "ENSMUSG00000109446.2_tx_18"; exon_id "chr14_72673069_72673246_-"; exonnum "51"; txlen "8767";
chr14	ENSEMBL_gcm37	exon	72673069	72673246	0.0559421477594416	-	.	gene_id "ENSMUSG00000109446.2"; transcript_id "ENSMUSG00000109446.2_tx_19"; exon_id "chr14_72673069_72673246_-"; exonnum "49"; txlen "8449";
chr14	ENSEMBL_gcm37	exon	72673069	72673246	0.0559421477594416	-	.	gene_id "ENSMUSG00000109446.2"; transcript_id "ENSMUSG00000109446.2_tx_20"; exon_id "chr14_72673069_72673246_-"; exonnum "50"; txlen "8563";
chr14	ENSEMBL_gcm37	exon	72673069	72673246	0.0559421477594416	-	.	gene_id "ENSMUSG00000109446.2"; transcript_id "ENSMUSG00000109446.2_tx_21"; exon_id "chr14_72673069_72673246_-"; exonnum "51"; txlen "8750";
chr14	ENSEMBL_gcm37	exon	72673069	72673246	0.0559421477594416	-	.	gene_id "ENSMUSG00000109446.2"; transcript_id "ENSMUSG00000109446.2_tx_22"; exon_id "chr14_72673069_72673246_-"; exonnum "50"; txlen "8546";
chr14	ENSEMBL_gcm37	exon	72673069	72673246	0.0467039949184329	-	.	gene_id "ENSMUSG00000109446.2"; transcript_id "ENSMUSG00000109446.2_tx_25"; exon_id "chr14_72673069_72673246_-"; exonnum "50"; txlen "8662";
chr14	ENSEMBL_gcm37	exon	72673069	72673246	0.0467039949184329	-	.	gene_id "ENSMUSG00000109446.2"; transcript_id "ENSMUSG00000109446.2_tx_26"; exon_id "chr14_72673069_72673246_-"; exonnum "49"; txlen "8528";
chr14	ENSEMBL_gcm37	exon	72673069	72673246	0.0467039949184329	-	.	gene_id "ENSMUSG00000109446.2"; transcript_id "ENSMUSG00000109446.2_tx_27"; exon_id "chr14_72673069_72673246_-"; exonnum "49"; txlen "8458";
chr14	ENSEMBL_gcm37	exon	72673069	72673246	0.0467039949184329	-	.	gene_id "ENSMUSG00000109446.2"; transcript_id "ENSMUSG00000109446.2_tx_28"; exon_id "chr14_72673069_72673246_-"; exonnum "50"; txlen "8645";
chr14	ENSEMBL_gcm37	exon	72673069	72673246	0.0467039949184329	-	.	gene_id "ENSMUSG00000109446.2"; transcript_id "ENSMUSG00000109446.2_tx_29"; exon_id "chr14_72673069_72673246_-"; exonnum "48"; txlen "8324";
chr14	ENSEMBL_gcm37	exon	72673069	72673246	0.930299358500106	-	.	gene_id "ENSMUSG00000109446.2"; transcript_id "ENSMUSG00000109446.2_tx_3"; exon_id "chr14_72673069_72673246_-"; exonnum "11"; txlen "2696";
chr14	ENSEMBL_gcm37	exon	72673069	72673246	0.0467039949184329	-	.	gene_id "ENSMUSG00000109446.2"; transcript_id "ENSMUSG00000109446.2_tx_30"; exon_id "chr14_72673069_72673246_-"; exonnum "51"; txlen "8759";
chr14	ENSEMBL_gcm37	exon	72673069	72673246	0.0467039949184329	-	.	gene_id "ENSMUSG00000109446.2"; transcript_id "ENSMUSG00000109446.2_tx_31"; exon_id "chr14_72673069_72673246_-"; exonnum "49"; txlen "8511";
chr14	ENSEMBL_gcm37	exon	72673069	72673246	0.0467039949184329	-	.	gene_id "ENSMUSG00000109446.2"; transcript_id "ENSMUSG00000109446.2_tx_32"; exon_id "chr14_72673069_72673246_-"; exonnum "49"; txlen "8441";
chr14	ENSEMBL_gcm37	exon	72673069	72673246	0.0467039949184329	-	.	gene_id "ENSMUSG00000109446.2"; transcript_id "ENSMUSG00000109446.2_tx_33"; exon_id "chr14_72673069_72673246_-"; exonnum "50"; txlen "8625";
chr14	ENSEMBL_gcm37	exon	72673069	72673246	0.0467039949184329	-	.	gene_id "ENSMUSG00000109446.2"; transcript_id "ENSMUSG00000109446.2_tx_34"; exon_id "chr14_72673069_72673246_-"; exonnum "50"; txlen "8555";
chr14	ENSEMBL_gcm37	exon	72673069	72673246	0.0467039949184329	-	.	gene_id "ENSMUSG00000109446.2"; transcript_id "ENSMUSG00000109446.2_tx_35"; exon_id "chr14_72673069_72673246_-"; exonnum "48"; txlen "8307";
chr14	ENSEMBL_gcm37	exon	72673069	72673246	0.0467039949184329	-	.	gene_id "ENSMUSG00000109446.2"; transcript_id "ENSMUSG00000109446.2_tx_36"; exon_id "chr14_72673069_72673246_-"; exonnum "51"; txlen "8742";
chr14	ENSEMBL_gcm37	exon	72673069	72673246	0.0467039949184329	-	.	gene_id "ENSMUSG00000109446.2"; transcript_id "ENSMUSG00000109446.2_tx_37"; exon_id "chr14_72673069_72673246_-"; exonnum "49"; txlen "8421";
chr14	ENSEMBL_gcm37	exon	72673069	72673246	0.930299358500106	-	.	gene_id "ENSMUSG00000109446.2"; transcript_id "ENSMUSG00000109446.2_tx_4"; exon_id "chr14_72673069_72673246_-"; exonnum "12"; txlen "2823";
chr14	ENSEMBL_gcm37	exon	72673069	72673246	0.913777659448129	-	.	gene_id "ENSMUSG00000109446.2"; transcript_id "ENSMUSG00000109446.2_tx_5"; exon_id "chr14_72673069_72673246_-"; exonnum "11"; txlen "2607";
chr14	ENSEMBL_gcm37	exon	72673069	72673246	0.124174123582746	-	.	gene_id "ENSMUSG00000109446.2"; transcript_id "ENSMUSG00000109446.2_tx_6"; exon_id "chr14_72673069_72673246_-"; exonnum "12"; txlen "2593";
chr14	ENSEMBL_gcm37	exon	72673069	72673246	0.0862227598494146	-	.	gene_id "ENSMUSG00000109446.2"; transcript_id "ENSMUSG00000109446.2_tx_7"; exon_id "chr14_72673069_72673246_-"; exonnum "51"; txlen "8804";
chr14	ENSEMBL_gcm37	exon	72673069	72673246	0.0862227598494146	-	.	gene_id "ENSMUSG00000109446.2"; transcript_id "ENSMUSG00000109446.2_tx_8"; exon_id "chr14_72673069_72673246_-"; exonnum "50"; txlen "8600";
chr14	ENSEMBL_gcm37	exon	72673069	72673246	0.0862227598494146	-	.	gene_id "ENSMUSG00000109446.2"; transcript_id "ENSMUSG00000109446.2_tx_9"; exon_id "chr14_72673069_72673246_-"; exonnum "52"; txlen "8901";
chr14	HAVANA	exon	72673356	72673516	0	-	.	gene_id "ENSMUSG00000109446.2"; transcript_id "ENSMUST00000208955.2"; gene_type "protein_coding"; gene_name "Gm9195"; transcript_type "protein_coding"; transcript_name "Gm9195-201"; exon_number 49; exon_id "ENSMUSE00001378227.2"; level 2; protein_id "ENSMUSP00000146536.2"; transcript_support_level "5"; mgi_id "MGI:3779838"; tag "basic"; tag "Ensembl_canonical"; tag "GENCODE_Primary"; tag "appris_principal_1"; havana_gene "OTTMUSG00000059544.1"; havana_transcript "OTTMUST00000146056.1";
chr14	HAVANA	CDS	72673356	72673516	0	-	2	gene_id "ENSMUSG00000109446.2"; transcript_id "ENSMUST00000208955.2"; gene_type "protein_coding"; gene_name "Gm9195"; transcript_type "protein_coding"; transcript_name "Gm9195-201"; exon_number 49; exon_id "ENSMUSE00001378227.2"; level 2; protein_id "ENSMUSP00000146536.2"; transcript_support_level "5"; mgi_id "MGI:3779838"; tag "basic"; tag "Ensembl_canonical"; tag "GENCODE_Primary"; tag "appris_principal_1"; havana_gene "OTTMUSG00000059544.1"; havana_transcript "OTTMUST00000146056.1";
chr14	ENSEMBL_gcm37	exon	72673356	72673516	0.0862227598494146	-	.	gene_id "ENSMUSG00000109446.2"; transcript_id "ENSMUSG00000109446.2_tx_10"; exon_id "chr14_72673356_72673516_-"; exonnum "50"; txlen "8787";
chr14	ENSEMBL_gcm37	exon	72673356	72673516	0.0862227598494146	-	.	gene_id "ENSMUSG00000109446.2"; transcript_id "ENSMUSG00000109446.2_tx_11"; exon_id "chr14_72673356_72673516_-"; exonnum "49"; txlen "8583";
chr14	ENSEMBL_gcm37	exon	72673356	72673516	0.0862227598494146	-	.	gene_id "ENSMUSG00000109446.2"; transcript_id "ENSMUSG00000109446.2_tx_12"; exon_id "chr14_72673356_72673516_-"; exonnum "50"; txlen "8697";
chr14	ENSEMBL_gcm37	exon	72673356	72673516	0.0862227598494146	-	.	gene_id "ENSMUSG00000109446.2"; transcript_id "ENSMUSG00000109446.2_tx_13"; exon_id "chr14_72673356_72673516_-"; exonnum "51"; txlen "8884";
chr14	ENSEMBL_gcm37	exon	72673356	72673516	0.0862227598494146	-	.	gene_id "ENSMUSG00000109446.2"; transcript_id "ENSMUSG00000109446.2_tx_14"; exon_id "chr14_72673356_72673516_-"; exonnum "50"; txlen "8680";
chr14	ENSEMBL_gcm37	exon	72673356	72673516	0.0559421477594416	-	.	gene_id "ENSMUSG00000109446.2"; transcript_id "ENSMUSG00000109446.2_tx_15"; exon_id "chr14_72673356_72673516_-"; exonnum "49"; txlen "8670";
chr14	ENSEMBL_gcm37	exon	72673356	72673516	0.0559421477594416	-	.	gene_id "ENSMUSG00000109446.2"; transcript_id "ENSMUSG00000109446.2_tx_16"; exon_id "chr14_72673356_72673516_-"; exonnum "48"; txlen "8466";
chr14	ENSEMBL_gcm37	exon	72673356	72673516	0.0559421477594416	-	.	gene_id "ENSMUSG00000109446.2"; transcript_id "ENSMUSG00000109446.2_tx_17"; exon_id "chr14_72673356_72673516_-"; exonnum "49"; txlen "8653";
chr14	ENSEMBL_gcm37	exon	72673356	72673516	0.0559421477594416	-	.	gene_id "ENSMUSG00000109446.2"; transcript_id "ENSMUSG00000109446.2_tx_18"; exon_id "chr14_72673356_72673516_-"; exonnum "50"; txlen "8767";
chr14	ENSEMBL_gcm37	exon	72673356	72673516	0.0559421477594416	-	.	gene_id "ENSMUSG00000109446.2"; transcript_id "ENSMUSG00000109446.2_tx_19"; exon_id "chr14_72673356_72673516_-"; exonnum "48"; txlen "8449";
chr14	ENSEMBL_gcm37	exon	72673356	72673516	0.0559421477594416	-	.	gene_id "ENSMUSG00000109446.2"; transcript_id "ENSMUSG00000109446.2_tx_20"; exon_id "chr14_72673356_72673516_-"; exonnum "49"; txlen "8563";
chr14	ENSEMBL_gcm37	exon	72673356	72673516	0.0559421477594416	-	.	gene_id "ENSMUSG00000109446.2"; transcript_id "ENSMUSG00000109446.2_tx_21"; exon_id "chr14_72673356_72673516_-"; exonnum "50"; txlen "8750";
chr14	ENSEMBL_gcm37	exon	72673356	72673516	0.0559421477594416	-	.	gene_id "ENSMUSG00000109446.2"; transcript_id "ENSMUSG00000109446.2_tx_22"; exon_id "chr14_72673356_72673516_-"; exonnum "49"; txlen "8546";
chr14	ENSEMBL_gcm37	exon	72673356	72673516	0.0467039949184329	-	.	gene_id "ENSMUSG00000109446.2"; transcript_id "ENSMUSG00000109446.2_tx_25"; exon_id "chr14_72673356_72673516_-"; exonnum "49"; txlen "8662";
chr14	ENSEMBL_gcm37	exon	72673356	72673516	0.0467039949184329	-	.	gene_id "ENSMUSG00000109446.2"; transcript_id "ENSMUSG00000109446.2_tx_26"; exon_id "chr14_72673356_72673516_-"; exonnum "48"; txlen "8528";
chr14	ENSEMBL_gcm37	exon	72673356	72673516	0.0467039949184329	-	.	gene_id "ENSMUSG00000109446.2"; transcript_id "ENSMUSG00000109446.2_tx_27"; exon_id "chr14_72673356_72673516_-"; exonnum "48"; txlen "8458";
chr14	ENSEMBL_gcm37	exon	72673356	72673516	0.0467039949184329	-	.	gene_id "ENSMUSG00000109446.2"; transcript_id "ENSMUSG00000109446.2_tx_28"; exon_id "chr14_72673356_72673516_-"; exonnum "49"; txlen "8645";
chr14	ENSEMBL_gcm37	exon	72673356	72673516	0.0467039949184329	-	.	gene_id "ENSMUSG00000109446.2"; transcript_id "ENSMUSG00000109446.2_tx_29"; exon_id "chr14_72673356_72673516_-"; exonnum "47"; txlen "8324";
chr14	ENSEMBL_gcm37	exon	72673356	72673516	0.930299358500106	-	.	gene_id "ENSMUSG00000109446.2"; transcript_id "ENSMUSG00000109446.2_tx_3"; exon_id "chr14_72673356_72673516_-"; exonnum "10"; txlen "2696";
chr14	ENSEMBL_gcm37	exon	72673356	72673516	0.0467039949184329	-	.	gene_id "ENSMUSG00000109446.2"; transcript_id "ENSMUSG00000109446.2_tx_30"; exon_id "chr14_72673356_72673516_-"; exonnum "50"; txlen "8759";
chr14	ENSEMBL_gcm37	exon	72673356	72673516	0.0467039949184329	-	.	gene_id "ENSMUSG00000109446.2"; transcript_id "ENSMUSG00000109446.2_tx_31"; exon_id "chr14_72673356_72673516_-"; exonnum "48"; txlen "8511";
chr14	ENSEMBL_gcm37	exon	72673356	72673516	0.0467039949184329	-	.	gene_id "ENSMUSG00000109446.2"; transcript_id "ENSMUSG00000109446.2_tx_32"; exon_id "chr14_72673356_72673516_-"; exonnum "48"; txlen "8441";
chr14	ENSEMBL_gcm37	exon	72673356	72673516	0.0467039949184329	-	.	gene_id "ENSMUSG00000109446.2"; transcript_id "ENSMUSG00000109446.2_tx_33"; exon_id "chr14_72673356_72673516_-"; exonnum "49"; txlen "8625";
chr14	ENSEMBL_gcm37	exon	72673356	72673516	0.0467039949184329	-	.	gene_id "ENSMUSG00000109446.2"; transcript_id "ENSMUSG00000109446.2_tx_34"; exon_id "chr14_72673356_72673516_-"; exonnum "49"; txlen "8555";
chr14	ENSEMBL_gcm37	exon	72673356	72673516	0.0467039949184329	-	.	gene_id "ENSMUSG00000109446.2"; transcript_id "ENSMUSG00000109446.2_tx_35"; exon_id "chr14_72673356_72673516_-"; exonnum "47"; txlen "8307";
chr14	ENSEMBL_gcm37	exon	72673356	72673516	0.0467039949184329	-	.	gene_id "ENSMUSG00000109446.2"; transcript_id "ENSMUSG00000109446.2_tx_36"; exon_id "chr14_72673356_72673516_-"; exonnum "50"; txlen "8742";
chr14	ENSEMBL_gcm37	exon	72673356	72673516	0.0467039949184329	-	.	gene_id "ENSMUSG00000109446.2"; transcript_id "ENSMUSG00000109446.2_tx_37"; exon_id "chr14_72673356_72673516_-"; exonnum "48"; txlen "8421";
chr14	ENSEMBL_gcm37	exon	72673356	72673516	0.930299358500106	-	.	gene_id "ENSMUSG00000109446.2"; transcript_id "ENSMUSG00000109446.2_tx_4"; exon_id "chr14_72673356_72673516_-"; exonnum "11"; txlen "2823";
chr14	ENSEMBL_gcm37	exon	72673356	72673516	0.913777659448129	-	.	gene_id "ENSMUSG00000109446.2"; transcript_id "ENSMUSG00000109446.2_tx_5"; exon_id "chr14_72673356_72673516_-"; exonnum "10"; txlen "2607";
chr14	ENSEMBL_gcm37	exon	72673356	72673516	0.124174123582746	-	.	gene_id "ENSMUSG00000109446.2"; transcript_id "ENSMUSG00000109446.2_tx_6"; exon_id "chr14_72673356_72673516_-"; exonnum "11"; txlen "2593";
chr14	ENSEMBL_gcm37	exon	72673356	72673516	0.0862227598494146	-	.	gene_id "ENSMUSG00000109446.2"; transcript_id "ENSMUSG00000109446.2_tx_7"; exon_id "chr14_72673356_72673516_-"; exonnum "50"; txlen "8804";
chr14	ENSEMBL_gcm37	exon	72673356	72673516	0.0862227598494146	-	.	gene_id "ENSMUSG00000109446.2"; transcript_id "ENSMUSG00000109446.2_tx_8"; exon_id "chr14_72673356_72673516_-"; exonnum "49"; txlen "8600";
chr14	ENSEMBL_gcm37	exon	72673356	72673516	0.0862227598494146	-	.	gene_id "ENSMUSG00000109446.2"; transcript_id "ENSMUSG00000109446.2_tx_9"; exon_id "chr14_72673356_72673516_-"; exonnum "51"; txlen "8901";
chr14	sragcm37_es	exon	72674777	72675457	0.0473044769502677	-	.	gene_id "ENSMUSG00000109446.2"; transcript_id "ENSMUSG00000109446.2_tx_23"; exon_id "chr14_72674777_72675457_-"; exonnum "10"; txlen "2060";
chr14	sragcm37_es	exon	72674777	72675457	0.0473044769502677	-	.	gene_id "ENSMUSG00000109446.2"; transcript_id "ENSMUSG00000109446.2_tx_24"; exon_id "chr14_72674777_72675457_-"; exonnum "11"; txlen "2187";
chr14	HAVANA	exon	72677155	72677237	0	-	.	gene_id "ENSMUSG00000109446.2"; transcript_id "ENSMUST00000208955.2"; gene_type "protein_coding"; gene_name "Gm9195"; transcript_type "protein_coding"; transcript_name "Gm9195-201"; exon_number 48; exon_id "ENSMUSE00001377798.2"; level 2; protein_id "ENSMUSP00000146536.2"; transcript_support_level "5"; mgi_id "MGI:3779838"; tag "basic"; tag "Ensembl_canonical"; tag "GENCODE_Primary"; tag "appris_principal_1"; havana_gene "OTTMUSG00000059544.1"; havana_transcript "OTTMUST00000146056.1";
chr14	HAVANA	CDS	72677155	72677237	0	-	1	gene_id "ENSMUSG00000109446.2"; transcript_id "ENSMUST00000208955.2"; gene_type "protein_coding"; gene_name "Gm9195"; transcript_type "protein_coding"; transcript_name "Gm9195-201"; exon_number 48; exon_id "ENSMUSE00001377798.2"; level 2; protein_id "ENSMUSP00000146536.2"; transcript_support_level "5"; mgi_id "MGI:3779838"; tag "basic"; tag "Ensembl_canonical"; tag "GENCODE_Primary"; tag "appris_principal_1"; havana_gene "OTTMUSG00000059544.1"; havana_transcript "OTTMUST00000146056.1";
chr14	ENSEMBL_gcm37	exon	72677155	72677237	0.0862227598494146	-	.	gene_id "ENSMUSG00000109446.2"; transcript_id "ENSMUSG00000109446.2_tx_10"; exon_id "chr14_72677155_72677237_-"; exonnum "49"; txlen "8787";
chr14	ENSEMBL_gcm37	exon	72677155	72677237	0.0862227598494146	-	.	gene_id "ENSMUSG00000109446.2"; transcript_id "ENSMUSG00000109446.2_tx_11"; exon_id "chr14_72677155_72677237_-"; exonnum "48"; txlen "8583";
chr14	ENSEMBL_gcm37	exon	72677155	72677237	0.0862227598494146	-	.	gene_id "ENSMUSG00000109446.2"; transcript_id "ENSMUSG00000109446.2_tx_12"; exon_id "chr14_72677155_72677237_-"; exonnum "49"; txlen "8697";
chr14	ENSEMBL_gcm37	exon	72677155	72677237	0.0862227598494146	-	.	gene_id "ENSMUSG00000109446.2"; transcript_id "ENSMUSG00000109446.2_tx_13"; exon_id "chr14_72677155_72677237_-"; exonnum "50"; txlen "8884";
chr14	ENSEMBL_gcm37	exon	72677155	72677237	0.0862227598494146	-	.	gene_id "ENSMUSG00000109446.2"; transcript_id "ENSMUSG00000109446.2_tx_14"; exon_id "chr14_72677155_72677237_-"; exonnum "49"; txlen "8680";
chr14	ENSEMBL_gcm37	exon	72677155	72677237	0.0559421477594416	-	.	gene_id "ENSMUSG00000109446.2"; transcript_id "ENSMUSG00000109446.2_tx_15"; exon_id "chr14_72677155_72677237_-"; exonnum "48"; txlen "8670";
chr14	ENSEMBL_gcm37	exon	72677155	72677237	0.0559421477594416	-	.	gene_id "ENSMUSG00000109446.2"; transcript_id "ENSMUSG00000109446.2_tx_16"; exon_id "chr14_72677155_72677237_-"; exonnum "47"; txlen "8466";
chr14	ENSEMBL_gcm37	exon	72677155	72677237	0.0559421477594416	-	.	gene_id "ENSMUSG00000109446.2"; transcript_id "ENSMUSG00000109446.2_tx_17"; exon_id "chr14_72677155_72677237_-"; exonnum "48"; txlen "8653";
chr14	ENSEMBL_gcm37	exon	72677155	72677237	0.0559421477594416	-	.	gene_id "ENSMUSG00000109446.2"; transcript_id "ENSMUSG00000109446.2_tx_18"; exon_id "chr14_72677155_72677237_-"; exonnum "49"; txlen "8767";
chr14	ENSEMBL_gcm37	exon	72677155	72677237	0.0559421477594416	-	.	gene_id "ENSMUSG00000109446.2"; transcript_id "ENSMUSG00000109446.2_tx_19"; exon_id "chr14_72677155_72677237_-"; exonnum "47"; txlen "8449";
chr14	ENSEMBL_gcm37	exon	72677155	72677237	0.0559421477594416	-	.	gene_id "ENSMUSG00000109446.2"; transcript_id "ENSMUSG00000109446.2_tx_20"; exon_id "chr14_72677155_72677237_-"; exonnum "48"; txlen "8563";
chr14	ENSEMBL_gcm37	exon	72677155	72677237	0.0559421477594416	-	.	gene_id "ENSMUSG00000109446.2"; transcript_id "ENSMUSG00000109446.2_tx_21"; exon_id "chr14_72677155_72677237_-"; exonnum "49"; txlen "8750";
chr14	ENSEMBL_gcm37	exon	72677155	72677237	0.0559421477594416	-	.	gene_id "ENSMUSG00000109446.2"; transcript_id "ENSMUSG00000109446.2_tx_22"; exon_id "chr14_72677155_72677237_-"; exonnum "48"; txlen "8546";
chr14	ENSEMBL_gcm37	exon	72677155	72677237	0.0473044769502677	-	.	gene_id "ENSMUSG00000109446.2"; transcript_id "ENSMUSG00000109446.2_tx_23"; exon_id "chr14_72677155_72677237_-"; exonnum "9"; txlen "2060";
chr14	ENSEMBL_gcm37	exon	72677155	72677237	0.0473044769502677	-	.	gene_id "ENSMUSG00000109446.2"; transcript_id "ENSMUSG00000109446.2_tx_24"; exon_id "chr14_72677155_72677237_-"; exonnum "10"; txlen "2187";
chr14	ENSEMBL_gcm37	exon	72677155	72677237	0.0467039949184329	-	.	gene_id "ENSMUSG00000109446.2"; transcript_id "ENSMUSG00000109446.2_tx_25"; exon_id "chr14_72677155_72677237_-"; exonnum "48"; txlen "8662";
chr14	ENSEMBL_gcm37	exon	72677155	72677237	0.0467039949184329	-	.	gene_id "ENSMUSG00000109446.2"; transcript_id "ENSMUSG00000109446.2_tx_26"; exon_id "chr14_72677155_72677237_-"; exonnum "47"; txlen "8528";
chr14	ENSEMBL_gcm37	exon	72677155	72677237	0.0467039949184329	-	.	gene_id "ENSMUSG00000109446.2"; transcript_id "ENSMUSG00000109446.2_tx_27"; exon_id "chr14_72677155_72677237_-"; exonnum "47"; txlen "8458";
chr14	ENSEMBL_gcm37	exon	72677155	72677237	0.0467039949184329	-	.	gene_id "ENSMUSG00000109446.2"; transcript_id "ENSMUSG00000109446.2_tx_28"; exon_id "chr14_72677155_72677237_-"; exonnum "48"; txlen "8645";
chr14	ENSEMBL_gcm37	exon	72677155	72677237	0.0467039949184329	-	.	gene_id "ENSMUSG00000109446.2"; transcript_id "ENSMUSG00000109446.2_tx_29"; exon_id "chr14_72677155_72677237_-"; exonnum "46"; txlen "8324";
chr14	ENSEMBL_gcm37	exon	72677155	72677237	0.930299358500106	-	.	gene_id "ENSMUSG00000109446.2"; transcript_id "ENSMUSG00000109446.2_tx_3"; exon_id "chr14_72677155_72677237_-"; exonnum "9"; txlen "2696";
chr14	ENSEMBL_gcm37	exon	72677155	72677237	0.0467039949184329	-	.	gene_id "ENSMUSG00000109446.2"; transcript_id "ENSMUSG00000109446.2_tx_30"; exon_id "chr14_72677155_72677237_-"; exonnum "49"; txlen "8759";
chr14	ENSEMBL_gcm37	exon	72677155	72677237	0.0467039949184329	-	.	gene_id "ENSMUSG00000109446.2"; transcript_id "ENSMUSG00000109446.2_tx_31"; exon_id "chr14_72677155_72677237_-"; exonnum "47"; txlen "8511";
chr14	ENSEMBL_gcm37	exon	72677155	72677237	0.0467039949184329	-	.	gene_id "ENSMUSG00000109446.2"; transcript_id "ENSMUSG00000109446.2_tx_32"; exon_id "chr14_72677155_72677237_-"; exonnum "47"; txlen "8441";
chr14	ENSEMBL_gcm37	exon	72677155	72677237	0.0467039949184329	-	.	gene_id "ENSMUSG00000109446.2"; transcript_id "ENSMUSG00000109446.2_tx_33"; exon_id "chr14_72677155_72677237_-"; exonnum "48"; txlen "8625";
chr14	ENSEMBL_gcm37	exon	72677155	72677237	0.0467039949184329	-	.	gene_id "ENSMUSG00000109446.2"; transcript_id "ENSMUSG00000109446.2_tx_34"; exon_id "chr14_72677155_72677237_-"; exonnum "48"; txlen "8555";
chr14	ENSEMBL_gcm37	exon	72677155	72677237	0.0467039949184329	-	.	gene_id "ENSMUSG00000109446.2"; transcript_id "ENSMUSG00000109446.2_tx_35"; exon_id "chr14_72677155_72677237_-"; exonnum "46"; txlen "8307";
chr14	ENSEMBL_gcm37	exon	72677155	72677237	0.0467039949184329	-	.	gene_id "ENSMUSG00000109446.2"; transcript_id "ENSMUSG00000109446.2_tx_36"; exon_id "chr14_72677155_72677237_-"; exonnum "49"; txlen "8742";
chr14	ENSEMBL_gcm37	exon	72677155	72677237	0.0467039949184329	-	.	gene_id "ENSMUSG00000109446.2"; transcript_id "ENSMUSG00000109446.2_tx_37"; exon_id "chr14_72677155_72677237_-"; exonnum "47"; txlen "8421";
chr14	ENSEMBL_gcm37	exon	72677155	72677237	0.930299358500106	-	.	gene_id "ENSMUSG00000109446.2"; transcript_id "ENSMUSG00000109446.2_tx_4"; exon_id "chr14_72677155_72677237_-"; exonnum "10"; txlen "2823";
chr14	ENSEMBL_gcm37	exon	72677155	72677237	0.913777659448129	-	.	gene_id "ENSMUSG00000109446.2"; transcript_id "ENSMUSG00000109446.2_tx_5"; exon_id "chr14_72677155_72677237_-"; exonnum "9"; txlen "2607";
chr14	ENSEMBL_gcm37	exon	72677155	72677237	0.124174123582746	-	.	gene_id "ENSMUSG00000109446.2"; transcript_id "ENSMUSG00000109446.2_tx_6"; exon_id "chr14_72677155_72677237_-"; exonnum "10"; txlen "2593";
chr14	ENSEMBL_gcm37	exon	72677155	72677237	0.0862227598494146	-	.	gene_id "ENSMUSG00000109446.2"; transcript_id "ENSMUSG00000109446.2_tx_7"; exon_id "chr14_72677155_72677237_-"; exonnum "49"; txlen "8804";
chr14	ENSEMBL_gcm37	exon	72677155	72677237	0.0862227598494146	-	.	gene_id "ENSMUSG00000109446.2"; transcript_id "ENSMUSG00000109446.2_tx_8"; exon_id "chr14_72677155_72677237_-"; exonnum "48"; txlen "8600";
chr14	ENSEMBL_gcm37	exon	72677155	72677237	0.0862227598494146	-	.	gene_id "ENSMUSG00000109446.2"; transcript_id "ENSMUSG00000109446.2_tx_9"; exon_id "chr14_72677155_72677237_-"; exonnum "50"; txlen "8901";
chr14	HAVANA	exon	72677441	72677603	0	-	.	gene_id "ENSMUSG00000109446.2"; transcript_id "ENSMUST00000208955.2"; gene_type "protein_coding"; gene_name "Gm9195"; transcript_type "protein_coding"; transcript_name "Gm9195-201"; exon_number 47; exon_id "ENSMUSE00001378628.2"; level 2; protein_id "ENSMUSP00000146536.2"; transcript_support_level "5"; mgi_id "MGI:3779838"; tag "basic"; tag "Ensembl_canonical"; tag "GENCODE_Primary"; tag "appris_principal_1"; havana_gene "OTTMUSG00000059544.1"; havana_transcript "OTTMUST00000146056.1";
chr14	HAVANA	CDS	72677441	72677603	0	-	2	gene_id "ENSMUSG00000109446.2"; transcript_id "ENSMUST00000208955.2"; gene_type "protein_coding"; gene_name "Gm9195"; transcript_type "protein_coding"; transcript_name "Gm9195-201"; exon_number 47; exon_id "ENSMUSE00001378628.2"; level 2; protein_id "ENSMUSP00000146536.2"; transcript_support_level "5"; mgi_id "MGI:3779838"; tag "basic"; tag "Ensembl_canonical"; tag "GENCODE_Primary"; tag "appris_principal_1"; havana_gene "OTTMUSG00000059544.1"; havana_transcript "OTTMUST00000146056.1";
chr14	ENSEMBL_gcm37	exon	72677441	72677603	0.0862227598494146	-	.	gene_id "ENSMUSG00000109446.2"; transcript_id "ENSMUSG00000109446.2_tx_10"; exon_id "chr14_72677441_72677603_-"; exonnum "48"; txlen "8787";
chr14	ENSEMBL_gcm37	exon	72677441	72677603	0.0862227598494146	-	.	gene_id "ENSMUSG00000109446.2"; transcript_id "ENSMUSG00000109446.2_tx_11"; exon_id "chr14_72677441_72677603_-"; exonnum "47"; txlen "8583";
chr14	ENSEMBL_gcm37	exon	72677441	72677603	0.0862227598494146	-	.	gene_id "ENSMUSG00000109446.2"; transcript_id "ENSMUSG00000109446.2_tx_12"; exon_id "chr14_72677441_72677603_-"; exonnum "48"; txlen "8697";
chr14	ENSEMBL_gcm37	exon	72677441	72677603	0.0862227598494146	-	.	gene_id "ENSMUSG00000109446.2"; transcript_id "ENSMUSG00000109446.2_tx_13"; exon_id "chr14_72677441_72677603_-"; exonnum "49"; txlen "8884";
chr14	ENSEMBL_gcm37	exon	72677441	72677603	0.0862227598494146	-	.	gene_id "ENSMUSG00000109446.2"; transcript_id "ENSMUSG00000109446.2_tx_14"; exon_id "chr14_72677441_72677603_-"; exonnum "48"; txlen "8680";
chr14	ENSEMBL_gcm37	exon	72677441	72677603	0.0559421477594416	-	.	gene_id "ENSMUSG00000109446.2"; transcript_id "ENSMUSG00000109446.2_tx_15"; exon_id "chr14_72677441_72677603_-"; exonnum "47"; txlen "8670";
chr14	ENSEMBL_gcm37	exon	72677441	72677603	0.0559421477594416	-	.	gene_id "ENSMUSG00000109446.2"; transcript_id "ENSMUSG00000109446.2_tx_16"; exon_id "chr14_72677441_72677603_-"; exonnum "46"; txlen "8466";
chr14	ENSEMBL_gcm37	exon	72677441	72677603	0.0559421477594416	-	.	gene_id "ENSMUSG00000109446.2"; transcript_id "ENSMUSG00000109446.2_tx_17"; exon_id "chr14_72677441_72677603_-"; exonnum "47"; txlen "8653";
chr14	ENSEMBL_gcm37	exon	72677441	72677603	0.0559421477594416	-	.	gene_id "ENSMUSG00000109446.2"; transcript_id "ENSMUSG00000109446.2_tx_18"; exon_id "chr14_72677441_72677603_-"; exonnum "48"; txlen "8767";
chr14	ENSEMBL_gcm37	exon	72677441	72677603	0.0559421477594416	-	.	gene_id "ENSMUSG00000109446.2"; transcript_id "ENSMUSG00000109446.2_tx_19"; exon_id "chr14_72677441_72677603_-"; exonnum "46"; txlen "8449";
chr14	ENSEMBL_gcm37	exon	72677441	72677603	0.0559421477594416	-	.	gene_id "ENSMUSG00000109446.2"; transcript_id "ENSMUSG00000109446.2_tx_20"; exon_id "chr14_72677441_72677603_-"; exonnum "47"; txlen "8563";
chr14	ENSEMBL_gcm37	exon	72677441	72677603	0.0559421477594416	-	.	gene_id "ENSMUSG00000109446.2"; transcript_id "ENSMUSG00000109446.2_tx_21"; exon_id "chr14_72677441_72677603_-"; exonnum "48"; txlen "8750";
chr14	ENSEMBL_gcm37	exon	72677441	72677603	0.0559421477594416	-	.	gene_id "ENSMUSG00000109446.2"; transcript_id "ENSMUSG00000109446.2_tx_22"; exon_id "chr14_72677441_72677603_-"; exonnum "47"; txlen "8546";
chr14	ENSEMBL_gcm37	exon	72677441	72677603	0.0473044769502677	-	.	gene_id "ENSMUSG00000109446.2"; transcript_id "ENSMUSG00000109446.2_tx_23"; exon_id "chr14_72677441_72677603_-"; exonnum "8"; txlen "2060";
chr14	ENSEMBL_gcm37	exon	72677441	72677603	0.0473044769502677	-	.	gene_id "ENSMUSG00000109446.2"; transcript_id "ENSMUSG00000109446.2_tx_24"; exon_id "chr14_72677441_72677603_-"; exonnum "9"; txlen "2187";
chr14	ENSEMBL_gcm37	exon	72677441	72677603	0.0467039949184329	-	.	gene_id "ENSMUSG00000109446.2"; transcript_id "ENSMUSG00000109446.2_tx_25"; exon_id "chr14_72677441_72677603_-"; exonnum "47"; txlen "8662";
chr14	ENSEMBL_gcm37	exon	72677441	72677603	0.0467039949184329	-	.	gene_id "ENSMUSG00000109446.2"; transcript_id "ENSMUSG00000109446.2_tx_26"; exon_id "chr14_72677441_72677603_-"; exonnum "46"; txlen "8528";
chr14	ENSEMBL_gcm37	exon	72677441	72677603	0.0467039949184329	-	.	gene_id "ENSMUSG00000109446.2"; transcript_id "ENSMUSG00000109446.2_tx_27"; exon_id "chr14_72677441_72677603_-"; exonnum "46"; txlen "8458";
chr14	ENSEMBL_gcm37	exon	72677441	72677603	0.0467039949184329	-	.	gene_id "ENSMUSG00000109446.2"; transcript_id "ENSMUSG00000109446.2_tx_28"; exon_id "chr14_72677441_72677603_-"; exonnum "47"; txlen "8645";
chr14	ENSEMBL_gcm37	exon	72677441	72677603	0.0467039949184329	-	.	gene_id "ENSMUSG00000109446.2"; transcript_id "ENSMUSG00000109446.2_tx_29"; exon_id "chr14_72677441_72677603_-"; exonnum "45"; txlen "8324";
chr14	ENSEMBL_gcm37	exon	72677441	72677603	0.930299358500106	-	.	gene_id "ENSMUSG00000109446.2"; transcript_id "ENSMUSG00000109446.2_tx_3"; exon_id "chr14_72677441_72677603_-"; exonnum "8"; txlen "2696";
chr14	ENSEMBL_gcm37	exon	72677441	72677603	0.0467039949184329	-	.	gene_id "ENSMUSG00000109446.2"; transcript_id "ENSMUSG00000109446.2_tx_30"; exon_id "chr14_72677441_72677603_-"; exonnum "48"; txlen "8759";
chr14	ENSEMBL_gcm37	exon	72677441	72677603	0.0467039949184329	-	.	gene_id "ENSMUSG00000109446.2"; transcript_id "ENSMUSG00000109446.2_tx_31"; exon_id "chr14_72677441_72677603_-"; exonnum "46"; txlen "8511";
chr14	ENSEMBL_gcm37	exon	72677441	72677603	0.0467039949184329	-	.	gene_id "ENSMUSG00000109446.2"; transcript_id "ENSMUSG00000109446.2_tx_32"; exon_id "chr14_72677441_72677603_-"; exonnum "46"; txlen "8441";
chr14	ENSEMBL_gcm37	exon	72677441	72677603	0.0467039949184329	-	.	gene_id "ENSMUSG00000109446.2"; transcript_id "ENSMUSG00000109446.2_tx_33"; exon_id "chr14_72677441_72677603_-"; exonnum "47"; txlen "8625";
chr14	ENSEMBL_gcm37	exon	72677441	72677603	0.0467039949184329	-	.	gene_id "ENSMUSG00000109446.2"; transcript_id "ENSMUSG00000109446.2_tx_34"; exon_id "chr14_72677441_72677603_-"; exonnum "47"; txlen "8555";
chr14	ENSEMBL_gcm37	exon	72677441	72677603	0.0467039949184329	-	.	gene_id "ENSMUSG00000109446.2"; transcript_id "ENSMUSG00000109446.2_tx_35"; exon_id "chr14_72677441_72677603_-"; exonnum "45"; txlen "8307";
chr14	ENSEMBL_gcm37	exon	72677441	72677603	0.0467039949184329	-	.	gene_id "ENSMUSG00000109446.2"; transcript_id "ENSMUSG00000109446.2_tx_36"; exon_id "chr14_72677441_72677603_-"; exonnum "48"; txlen "8742";
chr14	ENSEMBL_gcm37	exon	72677441	72677603	0.0467039949184329	-	.	gene_id "ENSMUSG00000109446.2"; transcript_id "ENSMUSG00000109446.2_tx_37"; exon_id "chr14_72677441_72677603_-"; exonnum "46"; txlen "8421";
chr14	ENSEMBL_gcm37	exon	72677441	72677603	0.930299358500106	-	.	gene_id "ENSMUSG00000109446.2"; transcript_id "ENSMUSG00000109446.2_tx_4"; exon_id "chr14_72677441_72677603_-"; exonnum "9"; txlen "2823";
chr14	ENSEMBL_gcm37	exon	72677441	72677603	0.913777659448129	-	.	gene_id "ENSMUSG00000109446.2"; transcript_id "ENSMUSG00000109446.2_tx_5"; exon_id "chr14_72677441_72677603_-"; exonnum "8"; txlen "2607";
chr14	ENSEMBL_gcm37	exon	72677441	72677603	0.124174123582746	-	.	gene_id "ENSMUSG00000109446.2"; transcript_id "ENSMUSG00000109446.2_tx_6"; exon_id "chr14_72677441_72677603_-"; exonnum "9"; txlen "2593";
chr14	ENSEMBL_gcm37	exon	72677441	72677603	0.0862227598494146	-	.	gene_id "ENSMUSG00000109446.2"; transcript_id "ENSMUSG00000109446.2_tx_7"; exon_id "chr14_72677441_72677603_-"; exonnum "48"; txlen "8804";
chr14	ENSEMBL_gcm37	exon	72677441	72677603	0.0862227598494146	-	.	gene_id "ENSMUSG00000109446.2"; transcript_id "ENSMUSG00000109446.2_tx_8"; exon_id "chr14_72677441_72677603_-"; exonnum "47"; txlen "8600";
chr14	ENSEMBL_gcm37	exon	72677441	72677603	0.0862227598494146	-	.	gene_id "ENSMUSG00000109446.2"; transcript_id "ENSMUSG00000109446.2_tx_9"; exon_id "chr14_72677441_72677603_-"; exonnum "49"; txlen "8901";
chr14	HAVANA	exon	72678054	72678265	0	-	.	gene_id "ENSMUSG00000109446.2"; transcript_id "ENSMUST00000208955.2"; gene_type "protein_coding"; gene_name "Gm9195"; transcript_type "protein_coding"; transcript_name "Gm9195-201"; exon_number 46; exon_id "ENSMUSE00001380359.2"; level 2; protein_id "ENSMUSP00000146536.2"; transcript_support_level "5"; mgi_id "MGI:3779838"; tag "basic"; tag "Ensembl_canonical"; tag "GENCODE_Primary"; tag "appris_principal_1"; havana_gene "OTTMUSG00000059544.1"; havana_transcript "OTTMUST00000146056.1";
chr14	HAVANA	CDS	72678054	72678265	0	-	1	gene_id "ENSMUSG00000109446.2"; transcript_id "ENSMUST00000208955.2"; gene_type "protein_coding"; gene_name "Gm9195"; transcript_type "protein_coding"; transcript_name "Gm9195-201"; exon_number 46; exon_id "ENSMUSE00001380359.2"; level 2; protein_id "ENSMUSP00000146536.2"; transcript_support_level "5"; mgi_id "MGI:3779838"; tag "basic"; tag "Ensembl_canonical"; tag "GENCODE_Primary"; tag "appris_principal_1"; havana_gene "OTTMUSG00000059544.1"; havana_transcript "OTTMUST00000146056.1";
chr14	ENSEMBL_gcm37	exon	72678054	72678265	0.0862227598494146	-	.	gene_id "ENSMUSG00000109446.2"; transcript_id "ENSMUSG00000109446.2_tx_10"; exon_id "chr14_72678054_72678265_-"; exonnum "47"; txlen "8787";
chr14	ENSEMBL_gcm37	exon	72678054	72678265	0.0862227598494146	-	.	gene_id "ENSMUSG00000109446.2"; transcript_id "ENSMUSG00000109446.2_tx_11"; exon_id "chr14_72678054_72678265_-"; exonnum "46"; txlen "8583";
chr14	ENSEMBL_gcm37	exon	72678054	72678265	0.0862227598494146	-	.	gene_id "ENSMUSG00000109446.2"; transcript_id "ENSMUSG00000109446.2_tx_12"; exon_id "chr14_72678054_72678265_-"; exonnum "47"; txlen "8697";
chr14	ENSEMBL_gcm37	exon	72678054	72678265	0.0862227598494146	-	.	gene_id "ENSMUSG00000109446.2"; transcript_id "ENSMUSG00000109446.2_tx_13"; exon_id "chr14_72678054_72678265_-"; exonnum "48"; txlen "8884";
chr14	ENSEMBL_gcm37	exon	72678054	72678265	0.0862227598494146	-	.	gene_id "ENSMUSG00000109446.2"; transcript_id "ENSMUSG00000109446.2_tx_14"; exon_id "chr14_72678054_72678265_-"; exonnum "47"; txlen "8680";
chr14	ENSEMBL_gcm37	exon	72678054	72678265	0.0559421477594416	-	.	gene_id "ENSMUSG00000109446.2"; transcript_id "ENSMUSG00000109446.2_tx_15"; exon_id "chr14_72678054_72678265_-"; exonnum "46"; txlen "8670";
chr14	ENSEMBL_gcm37	exon	72678054	72678265	0.0559421477594416	-	.	gene_id "ENSMUSG00000109446.2"; transcript_id "ENSMUSG00000109446.2_tx_16"; exon_id "chr14_72678054_72678265_-"; exonnum "45"; txlen "8466";
chr14	ENSEMBL_gcm37	exon	72678054	72678265	0.0559421477594416	-	.	gene_id "ENSMUSG00000109446.2"; transcript_id "ENSMUSG00000109446.2_tx_17"; exon_id "chr14_72678054_72678265_-"; exonnum "46"; txlen "8653";
chr14	ENSEMBL_gcm37	exon	72678054	72678265	0.0559421477594416	-	.	gene_id "ENSMUSG00000109446.2"; transcript_id "ENSMUSG00000109446.2_tx_18"; exon_id "chr14_72678054_72678265_-"; exonnum "47"; txlen "8767";
chr14	ENSEMBL_gcm37	exon	72678054	72678265	0.0559421477594416	-	.	gene_id "ENSMUSG00000109446.2"; transcript_id "ENSMUSG00000109446.2_tx_19"; exon_id "chr14_72678054_72678265_-"; exonnum "45"; txlen "8449";
chr14	ENSEMBL_gcm37	exon	72678054	72678265	0.0559421477594416	-	.	gene_id "ENSMUSG00000109446.2"; transcript_id "ENSMUSG00000109446.2_tx_20"; exon_id "chr14_72678054_72678265_-"; exonnum "46"; txlen "8563";
chr14	ENSEMBL_gcm37	exon	72678054	72678265	0.0559421477594416	-	.	gene_id "ENSMUSG00000109446.2"; transcript_id "ENSMUSG00000109446.2_tx_21"; exon_id "chr14_72678054_72678265_-"; exonnum "47"; txlen "8750";
chr14	ENSEMBL_gcm37	exon	72678054	72678265	0.0559421477594416	-	.	gene_id "ENSMUSG00000109446.2"; transcript_id "ENSMUSG00000109446.2_tx_22"; exon_id "chr14_72678054_72678265_-"; exonnum "46"; txlen "8546";
chr14	ENSEMBL_gcm37	exon	72678054	72678265	0.0473044769502677	-	.	gene_id "ENSMUSG00000109446.2"; transcript_id "ENSMUSG00000109446.2_tx_23"; exon_id "chr14_72678054_72678265_-"; exonnum "7"; txlen "2060";
chr14	ENSEMBL_gcm37	exon	72678054	72678265	0.0473044769502677	-	.	gene_id "ENSMUSG00000109446.2"; transcript_id "ENSMUSG00000109446.2_tx_24"; exon_id "chr14_72678054_72678265_-"; exonnum "8"; txlen "2187";
chr14	ENSEMBL_gcm37	exon	72678054	72678265	0.0467039949184329	-	.	gene_id "ENSMUSG00000109446.2"; transcript_id "ENSMUSG00000109446.2_tx_25"; exon_id "chr14_72678054_72678265_-"; exonnum "46"; txlen "8662";
chr14	ENSEMBL_gcm37	exon	72678054	72678265	0.0467039949184329	-	.	gene_id "ENSMUSG00000109446.2"; transcript_id "ENSMUSG00000109446.2_tx_26"; exon_id "chr14_72678054_72678265_-"; exonnum "45"; txlen "8528";
chr14	ENSEMBL_gcm37	exon	72678054	72678265	0.0467039949184329	-	.	gene_id "ENSMUSG00000109446.2"; transcript_id "ENSMUSG00000109446.2_tx_27"; exon_id "chr14_72678054_72678265_-"; exonnum "45"; txlen "8458";
chr14	ENSEMBL_gcm37	exon	72678054	72678265	0.0467039949184329	-	.	gene_id "ENSMUSG00000109446.2"; transcript_id "ENSMUSG00000109446.2_tx_28"; exon_id "chr14_72678054_72678265_-"; exonnum "46"; txlen "8645";
chr14	ENSEMBL_gcm37	exon	72678054	72678265	0.0467039949184329	-	.	gene_id "ENSMUSG00000109446.2"; transcript_id "ENSMUSG00000109446.2_tx_29"; exon_id "chr14_72678054_72678265_-"; exonnum "44"; txlen "8324";
chr14	ENSEMBL_gcm37	exon	72678054	72678265	0.930299358500106	-	.	gene_id "ENSMUSG00000109446.2"; transcript_id "ENSMUSG00000109446.2_tx_3"; exon_id "chr14_72678054_72678265_-"; exonnum "7"; txlen "2696";
chr14	ENSEMBL_gcm37	exon	72678054	72678265	0.0467039949184329	-	.	gene_id "ENSMUSG00000109446.2"; transcript_id "ENSMUSG00000109446.2_tx_30"; exon_id "chr14_72678054_72678265_-"; exonnum "47"; txlen "8759";
chr14	ENSEMBL_gcm37	exon	72678054	72678265	0.0467039949184329	-	.	gene_id "ENSMUSG00000109446.2"; transcript_id "ENSMUSG00000109446.2_tx_31"; exon_id "chr14_72678054_72678265_-"; exonnum "45"; txlen "8511";
chr14	ENSEMBL_gcm37	exon	72678054	72678265	0.0467039949184329	-	.	gene_id "ENSMUSG00000109446.2"; transcript_id "ENSMUSG00000109446.2_tx_32"; exon_id "chr14_72678054_72678265_-"; exonnum "45"; txlen "8441";
chr14	ENSEMBL_gcm37	exon	72678054	72678265	0.0467039949184329	-	.	gene_id "ENSMUSG00000109446.2"; transcript_id "ENSMUSG00000109446.2_tx_33"; exon_id "chr14_72678054_72678265_-"; exonnum "46"; txlen "8625";
chr14	ENSEMBL_gcm37	exon	72678054	72678265	0.0467039949184329	-	.	gene_id "ENSMUSG00000109446.2"; transcript_id "ENSMUSG00000109446.2_tx_34"; exon_id "chr14_72678054_72678265_-"; exonnum "46"; txlen "8555";
chr14	ENSEMBL_gcm37	exon	72678054	72678265	0.0467039949184329	-	.	gene_id "ENSMUSG00000109446.2"; transcript_id "ENSMUSG00000109446.2_tx_35"; exon_id "chr14_72678054_72678265_-"; exonnum "44"; txlen "8307";
chr14	ENSEMBL_gcm37	exon	72678054	72678265	0.0467039949184329	-	.	gene_id "ENSMUSG00000109446.2"; transcript_id "ENSMUSG00000109446.2_tx_36"; exon_id "chr14_72678054_72678265_-"; exonnum "47"; txlen "8742";
chr14	ENSEMBL_gcm37	exon	72678054	72678265	0.0467039949184329	-	.	gene_id "ENSMUSG00000109446.2"; transcript_id "ENSMUSG00000109446.2_tx_37"; exon_id "chr14_72678054_72678265_-"; exonnum "45"; txlen "8421";
chr14	ENSEMBL_gcm37	exon	72678054	72678265	0.930299358500106	-	.	gene_id "ENSMUSG00000109446.2"; transcript_id "ENSMUSG00000109446.2_tx_4"; exon_id "chr14_72678054_72678265_-"; exonnum "8"; txlen "2823";
chr14	ENSEMBL_gcm37	exon	72678054	72678265	0.913777659448129	-	.	gene_id "ENSMUSG00000109446.2"; transcript_id "ENSMUSG00000109446.2_tx_5"; exon_id "chr14_72678054_72678265_-"; exonnum "7"; txlen "2607";
chr14	ENSEMBL_gcm37	exon	72678054	72678265	0.124174123582746	-	.	gene_id "ENSMUSG00000109446.2"; transcript_id "ENSMUSG00000109446.2_tx_6"; exon_id "chr14_72678054_72678265_-"; exonnum "8"; txlen "2593";
chr14	ENSEMBL_gcm37	exon	72678054	72678265	0.0862227598494146	-	.	gene_id "ENSMUSG00000109446.2"; transcript_id "ENSMUSG00000109446.2_tx_7"; exon_id "chr14_72678054_72678265_-"; exonnum "47"; txlen "8804";
chr14	ENSEMBL_gcm37	exon	72678054	72678265	0.0862227598494146	-	.	gene_id "ENSMUSG00000109446.2"; transcript_id "ENSMUSG00000109446.2_tx_8"; exon_id "chr14_72678054_72678265_-"; exonnum "46"; txlen "8600";
chr14	ENSEMBL_gcm37	exon	72678054	72678265	0.0862227598494146	-	.	gene_id "ENSMUSG00000109446.2"; transcript_id "ENSMUSG00000109446.2_tx_9"; exon_id "chr14_72678054_72678265_-"; exonnum "48"; txlen "8901";
chr14	HAVANA	exon	72678551	72678677	0	-	.	gene_id "ENSMUSG00000109446.2"; transcript_id "ENSMUST00000208955.2"; gene_type "protein_coding"; gene_name "Gm9195"; transcript_type "protein_coding"; transcript_name "Gm9195-201"; exon_number 45; exon_id "ENSMUSE00001379263.2"; level 2; protein_id "ENSMUSP00000146536.2"; transcript_support_level "5"; mgi_id "MGI:3779838"; tag "basic"; tag "Ensembl_canonical"; tag "GENCODE_Primary"; tag "appris_principal_1"; havana_gene "OTTMUSG00000059544.1"; havana_transcript "OTTMUST00000146056.1";
chr14	HAVANA	CDS	72678551	72678677	0	-	2	gene_id "ENSMUSG00000109446.2"; transcript_id "ENSMUST00000208955.2"; gene_type "protein_coding"; gene_name "Gm9195"; transcript_type "protein_coding"; transcript_name "Gm9195-201"; exon_number 45; exon_id "ENSMUSE00001379263.2"; level 2; protein_id "ENSMUSP00000146536.2"; transcript_support_level "5"; mgi_id "MGI:3779838"; tag "basic"; tag "Ensembl_canonical"; tag "GENCODE_Primary"; tag "appris_principal_1"; havana_gene "OTTMUSG00000059544.1"; havana_transcript "OTTMUST00000146056.1";
chr14	ENSEMBL_gcm37	exon	72678551	72678677	0.0862227598494146	-	.	gene_id "ENSMUSG00000109446.2"; transcript_id "ENSMUSG00000109446.2_tx_10"; exon_id "chr14_72678551_72678677_-"; exonnum "46"; txlen "8787";
chr14	ENSEMBL_gcm37	exon	72678551	72678677	0.0862227598494146	-	.	gene_id "ENSMUSG00000109446.2"; transcript_id "ENSMUSG00000109446.2_tx_11"; exon_id "chr14_72678551_72678677_-"; exonnum "45"; txlen "8583";
chr14	ENSEMBL_gcm37	exon	72678551	72678677	0.0862227598494146	-	.	gene_id "ENSMUSG00000109446.2"; transcript_id "ENSMUSG00000109446.2_tx_12"; exon_id "chr14_72678551_72678677_-"; exonnum "46"; txlen "8697";
chr14	ENSEMBL_gcm37	exon	72678551	72678677	0.0862227598494146	-	.	gene_id "ENSMUSG00000109446.2"; transcript_id "ENSMUSG00000109446.2_tx_13"; exon_id "chr14_72678551_72678677_-"; exonnum "47"; txlen "8884";
chr14	ENSEMBL_gcm37	exon	72678551	72678677	0.0862227598494146	-	.	gene_id "ENSMUSG00000109446.2"; transcript_id "ENSMUSG00000109446.2_tx_14"; exon_id "chr14_72678551_72678677_-"; exonnum "46"; txlen "8680";
chr14	ENSEMBL_gcm37	exon	72678551	72678677	0.0559421477594416	-	.	gene_id "ENSMUSG00000109446.2"; transcript_id "ENSMUSG00000109446.2_tx_15"; exon_id "chr14_72678551_72678677_-"; exonnum "45"; txlen "8670";
chr14	ENSEMBL_gcm37	exon	72678551	72678677	0.0559421477594416	-	.	gene_id "ENSMUSG00000109446.2"; transcript_id "ENSMUSG00000109446.2_tx_16"; exon_id "chr14_72678551_72678677_-"; exonnum "44"; txlen "8466";
chr14	ENSEMBL_gcm37	exon	72678551	72678677	0.0559421477594416	-	.	gene_id "ENSMUSG00000109446.2"; transcript_id "ENSMUSG00000109446.2_tx_17"; exon_id "chr14_72678551_72678677_-"; exonnum "45"; txlen "8653";
chr14	ENSEMBL_gcm37	exon	72678551	72678677	0.0559421477594416	-	.	gene_id "ENSMUSG00000109446.2"; transcript_id "ENSMUSG00000109446.2_tx_18"; exon_id "chr14_72678551_72678677_-"; exonnum "46"; txlen "8767";
chr14	ENSEMBL_gcm37	exon	72678551	72678677	0.0559421477594416	-	.	gene_id "ENSMUSG00000109446.2"; transcript_id "ENSMUSG00000109446.2_tx_19"; exon_id "chr14_72678551_72678677_-"; exonnum "44"; txlen "8449";
chr14	ENSEMBL_gcm37	exon	72678551	72678677	0.0559421477594416	-	.	gene_id "ENSMUSG00000109446.2"; transcript_id "ENSMUSG00000109446.2_tx_20"; exon_id "chr14_72678551_72678677_-"; exonnum "45"; txlen "8563";
chr14	ENSEMBL_gcm37	exon	72678551	72678677	0.0559421477594416	-	.	gene_id "ENSMUSG00000109446.2"; transcript_id "ENSMUSG00000109446.2_tx_21"; exon_id "chr14_72678551_72678677_-"; exonnum "46"; txlen "8750";
chr14	ENSEMBL_gcm37	exon	72678551	72678677	0.0559421477594416	-	.	gene_id "ENSMUSG00000109446.2"; transcript_id "ENSMUSG00000109446.2_tx_22"; exon_id "chr14_72678551_72678677_-"; exonnum "45"; txlen "8546";
chr14	ENSEMBL_gcm37	exon	72678551	72678677	0.0473044769502677	-	.	gene_id "ENSMUSG00000109446.2"; transcript_id "ENSMUSG00000109446.2_tx_24"; exon_id "chr14_72678551_72678677_-"; exonnum "7"; txlen "2187";
chr14	ENSEMBL_gcm37	exon	72678551	72678677	0.0467039949184329	-	.	gene_id "ENSMUSG00000109446.2"; transcript_id "ENSMUSG00000109446.2_tx_25"; exon_id "chr14_72678551_72678677_-"; exonnum "45"; txlen "8662";
chr14	ENSEMBL_gcm37	exon	72678551	72678677	0.0467039949184329	-	.	gene_id "ENSMUSG00000109446.2"; transcript_id "ENSMUSG00000109446.2_tx_26"; exon_id "chr14_72678551_72678677_-"; exonnum "44"; txlen "8528";
chr14	ENSEMBL_gcm37	exon	72678551	72678677	0.0467039949184329	-	.	gene_id "ENSMUSG00000109446.2"; transcript_id "ENSMUSG00000109446.2_tx_27"; exon_id "chr14_72678551_72678677_-"; exonnum "44"; txlen "8458";
chr14	ENSEMBL_gcm37	exon	72678551	72678677	0.0467039949184329	-	.	gene_id "ENSMUSG00000109446.2"; transcript_id "ENSMUSG00000109446.2_tx_28"; exon_id "chr14_72678551_72678677_-"; exonnum "45"; txlen "8645";
chr14	ENSEMBL_gcm37	exon	72678551	72678677	0.0467039949184329	-	.	gene_id "ENSMUSG00000109446.2"; transcript_id "ENSMUSG00000109446.2_tx_29"; exon_id "chr14_72678551_72678677_-"; exonnum "43"; txlen "8324";
chr14	ENSEMBL_gcm37	exon	72678551	72678677	0.0467039949184329	-	.	gene_id "ENSMUSG00000109446.2"; transcript_id "ENSMUSG00000109446.2_tx_30"; exon_id "chr14_72678551_72678677_-"; exonnum "46"; txlen "8759";
chr14	ENSEMBL_gcm37	exon	72678551	72678677	0.0467039949184329	-	.	gene_id "ENSMUSG00000109446.2"; transcript_id "ENSMUSG00000109446.2_tx_31"; exon_id "chr14_72678551_72678677_-"; exonnum "44"; txlen "8511";
chr14	ENSEMBL_gcm37	exon	72678551	72678677	0.0467039949184329	-	.	gene_id "ENSMUSG00000109446.2"; transcript_id "ENSMUSG00000109446.2_tx_32"; exon_id "chr14_72678551_72678677_-"; exonnum "44"; txlen "8441";
chr14	ENSEMBL_gcm37	exon	72678551	72678677	0.0467039949184329	-	.	gene_id "ENSMUSG00000109446.2"; transcript_id "ENSMUSG00000109446.2_tx_33"; exon_id "chr14_72678551_72678677_-"; exonnum "45"; txlen "8625";
chr14	ENSEMBL_gcm37	exon	72678551	72678677	0.0467039949184329	-	.	gene_id "ENSMUSG00000109446.2"; transcript_id "ENSMUSG00000109446.2_tx_34"; exon_id "chr14_72678551_72678677_-"; exonnum "45"; txlen "8555";
chr14	ENSEMBL_gcm37	exon	72678551	72678677	0.0467039949184329	-	.	gene_id "ENSMUSG00000109446.2"; transcript_id "ENSMUSG00000109446.2_tx_35"; exon_id "chr14_72678551_72678677_-"; exonnum "43"; txlen "8307";
chr14	ENSEMBL_gcm37	exon	72678551	72678677	0.0467039949184329	-	.	gene_id "ENSMUSG00000109446.2"; transcript_id "ENSMUSG00000109446.2_tx_36"; exon_id "chr14_72678551_72678677_-"; exonnum "46"; txlen "8742";
chr14	ENSEMBL_gcm37	exon	72678551	72678677	0.0467039949184329	-	.	gene_id "ENSMUSG00000109446.2"; transcript_id "ENSMUSG00000109446.2_tx_37"; exon_id "chr14_72678551_72678677_-"; exonnum "44"; txlen "8421";
chr14	ENSEMBL_gcm37	exon	72678551	72678677	0.930299358500106	-	.	gene_id "ENSMUSG00000109446.2"; transcript_id "ENSMUSG00000109446.2_tx_4"; exon_id "chr14_72678551_72678677_-"; exonnum "7"; txlen "2823";
chr14	ENSEMBL_gcm37	exon	72678551	72678677	0.124174123582746	-	.	gene_id "ENSMUSG00000109446.2"; transcript_id "ENSMUSG00000109446.2_tx_6"; exon_id "chr14_72678551_72678677_-"; exonnum "7"; txlen "2593";
chr14	ENSEMBL_gcm37	exon	72678551	72678677	0.0862227598494146	-	.	gene_id "ENSMUSG00000109446.2"; transcript_id "ENSMUSG00000109446.2_tx_7"; exon_id "chr14_72678551_72678677_-"; exonnum "46"; txlen "8804";
chr14	ENSEMBL_gcm37	exon	72678551	72678677	0.0862227598494146	-	.	gene_id "ENSMUSG00000109446.2"; transcript_id "ENSMUSG00000109446.2_tx_8"; exon_id "chr14_72678551_72678677_-"; exonnum "45"; txlen "8600";
chr14	ENSEMBL_gcm37	exon	72678551	72678677	0.0862227598494146	-	.	gene_id "ENSMUSG00000109446.2"; transcript_id "ENSMUSG00000109446.2_tx_9"; exon_id "chr14_72678551_72678677_-"; exonnum "47"; txlen "8901";
chr14	HAVANA	exon	72680033	72680179	0	-	.	gene_id "ENSMUSG00000109446.2"; transcript_id "ENSMUST00000208955.2"; gene_type "protein_coding"; gene_name "Gm9195"; transcript_type "protein_coding"; transcript_name "Gm9195-201"; exon_number 44; exon_id "ENSMUSE00001377215.2"; level 2; protein_id "ENSMUSP00000146536.2"; transcript_support_level "5"; mgi_id "MGI:3779838"; tag "basic"; tag "Ensembl_canonical"; tag "GENCODE_Primary"; tag "appris_principal_1"; havana_gene "OTTMUSG00000059544.1"; havana_transcript "OTTMUST00000146056.1";
chr14	HAVANA	CDS	72680033	72680179	0	-	2	gene_id "ENSMUSG00000109446.2"; transcript_id "ENSMUST00000208955.2"; gene_type "protein_coding"; gene_name "Gm9195"; transcript_type "protein_coding"; transcript_name "Gm9195-201"; exon_number 44; exon_id "ENSMUSE00001377215.2"; level 2; protein_id "ENSMUSP00000146536.2"; transcript_support_level "5"; mgi_id "MGI:3779838"; tag "basic"; tag "Ensembl_canonical"; tag "GENCODE_Primary"; tag "appris_principal_1"; havana_gene "OTTMUSG00000059544.1"; havana_transcript "OTTMUST00000146056.1";
chr14	ENSEMBL_gcm37	exon	72680033	72680179	0.0862227598494146	-	.	gene_id "ENSMUSG00000109446.2"; transcript_id "ENSMUSG00000109446.2_tx_10"; exon_id "chr14_72680033_72680179_-"; exonnum "45"; txlen "8787";
chr14	ENSEMBL_gcm37	exon	72680033	72680179	0.0862227598494146	-	.	gene_id "ENSMUSG00000109446.2"; transcript_id "ENSMUSG00000109446.2_tx_11"; exon_id "chr14_72680033_72680179_-"; exonnum "44"; txlen "8583";
chr14	ENSEMBL_gcm37	exon	72680033	72680179	0.0862227598494146	-	.	gene_id "ENSMUSG00000109446.2"; transcript_id "ENSMUSG00000109446.2_tx_12"; exon_id "chr14_72680033_72680179_-"; exonnum "45"; txlen "8697";
chr14	ENSEMBL_gcm37	exon	72680033	72680179	0.0862227598494146	-	.	gene_id "ENSMUSG00000109446.2"; transcript_id "ENSMUSG00000109446.2_tx_13"; exon_id "chr14_72680033_72680179_-"; exonnum "46"; txlen "8884";
chr14	ENSEMBL_gcm37	exon	72680033	72680179	0.0862227598494146	-	.	gene_id "ENSMUSG00000109446.2"; transcript_id "ENSMUSG00000109446.2_tx_14"; exon_id "chr14_72680033_72680179_-"; exonnum "45"; txlen "8680";
chr14	ENSEMBL_gcm37	exon	72680033	72680179	0.0559421477594416	-	.	gene_id "ENSMUSG00000109446.2"; transcript_id "ENSMUSG00000109446.2_tx_15"; exon_id "chr14_72680033_72680179_-"; exonnum "44"; txlen "8670";
chr14	ENSEMBL_gcm37	exon	72680033	72680179	0.0559421477594416	-	.	gene_id "ENSMUSG00000109446.2"; transcript_id "ENSMUSG00000109446.2_tx_16"; exon_id "chr14_72680033_72680179_-"; exonnum "43"; txlen "8466";
chr14	ENSEMBL_gcm37	exon	72680033	72680179	0.0559421477594416	-	.	gene_id "ENSMUSG00000109446.2"; transcript_id "ENSMUSG00000109446.2_tx_17"; exon_id "chr14_72680033_72680179_-"; exonnum "44"; txlen "8653";
chr14	ENSEMBL_gcm37	exon	72680033	72680179	0.0559421477594416	-	.	gene_id "ENSMUSG00000109446.2"; transcript_id "ENSMUSG00000109446.2_tx_18"; exon_id "chr14_72680033_72680179_-"; exonnum "45"; txlen "8767";
chr14	ENSEMBL_gcm37	exon	72680033	72680179	0.0559421477594416	-	.	gene_id "ENSMUSG00000109446.2"; transcript_id "ENSMUSG00000109446.2_tx_19"; exon_id "chr14_72680033_72680179_-"; exonnum "43"; txlen "8449";
chr14	ENSEMBL_gcm37	exon	72680033	72680179	0.0559421477594416	-	.	gene_id "ENSMUSG00000109446.2"; transcript_id "ENSMUSG00000109446.2_tx_20"; exon_id "chr14_72680033_72680179_-"; exonnum "44"; txlen "8563";
chr14	ENSEMBL_gcm37	exon	72680033	72680179	0.0559421477594416	-	.	gene_id "ENSMUSG00000109446.2"; transcript_id "ENSMUSG00000109446.2_tx_21"; exon_id "chr14_72680033_72680179_-"; exonnum "45"; txlen "8750";
chr14	ENSEMBL_gcm37	exon	72680033	72680179	0.0559421477594416	-	.	gene_id "ENSMUSG00000109446.2"; transcript_id "ENSMUSG00000109446.2_tx_22"; exon_id "chr14_72680033_72680179_-"; exonnum "44"; txlen "8546";
chr14	ENSEMBL_gcm37	exon	72680033	72680179	0.0473044769502677	-	.	gene_id "ENSMUSG00000109446.2"; transcript_id "ENSMUSG00000109446.2_tx_23"; exon_id "chr14_72680033_72680179_-"; exonnum "6"; txlen "2060";
chr14	ENSEMBL_gcm37	exon	72680033	72680179	0.0473044769502677	-	.	gene_id "ENSMUSG00000109446.2"; transcript_id "ENSMUSG00000109446.2_tx_24"; exon_id "chr14_72680033_72680179_-"; exonnum "6"; txlen "2187";
chr14	ENSEMBL_gcm37	exon	72680033	72680179	0.0467039949184329	-	.	gene_id "ENSMUSG00000109446.2"; transcript_id "ENSMUSG00000109446.2_tx_25"; exon_id "chr14_72680033_72680179_-"; exonnum "44"; txlen "8662";
chr14	ENSEMBL_gcm37	exon	72680033	72680179	0.0467039949184329	-	.	gene_id "ENSMUSG00000109446.2"; transcript_id "ENSMUSG00000109446.2_tx_26"; exon_id "chr14_72680033_72680179_-"; exonnum "43"; txlen "8528";
chr14	ENSEMBL_gcm37	exon	72680033	72680179	0.0467039949184329	-	.	gene_id "ENSMUSG00000109446.2"; transcript_id "ENSMUSG00000109446.2_tx_27"; exon_id "chr14_72680033_72680179_-"; exonnum "43"; txlen "8458";
chr14	ENSEMBL_gcm37	exon	72680033	72680179	0.0467039949184329	-	.	gene_id "ENSMUSG00000109446.2"; transcript_id "ENSMUSG00000109446.2_tx_28"; exon_id "chr14_72680033_72680179_-"; exonnum "44"; txlen "8645";
chr14	ENSEMBL_gcm37	exon	72680033	72680179	0.0467039949184329	-	.	gene_id "ENSMUSG00000109446.2"; transcript_id "ENSMUSG00000109446.2_tx_29"; exon_id "chr14_72680033_72680179_-"; exonnum "42"; txlen "8324";
chr14	ENSEMBL_gcm37	exon	72680033	72680179	0.930299358500106	-	.	gene_id "ENSMUSG00000109446.2"; transcript_id "ENSMUSG00000109446.2_tx_3"; exon_id "chr14_72680033_72680179_-"; exonnum "6"; txlen "2696";
chr14	ENSEMBL_gcm37	exon	72680033	72680179	0.0467039949184329	-	.	gene_id "ENSMUSG00000109446.2"; transcript_id "ENSMUSG00000109446.2_tx_30"; exon_id "chr14_72680033_72680179_-"; exonnum "45"; txlen "8759";
chr14	ENSEMBL_gcm37	exon	72680033	72680179	0.0467039949184329	-	.	gene_id "ENSMUSG00000109446.2"; transcript_id "ENSMUSG00000109446.2_tx_31"; exon_id "chr14_72680033_72680179_-"; exonnum "43"; txlen "8511";
chr14	ENSEMBL_gcm37	exon	72680033	72680179	0.0467039949184329	-	.	gene_id "ENSMUSG00000109446.2"; transcript_id "ENSMUSG00000109446.2_tx_32"; exon_id "chr14_72680033_72680179_-"; exonnum "43"; txlen "8441";
chr14	ENSEMBL_gcm37	exon	72680033	72680179	0.0467039949184329	-	.	gene_id "ENSMUSG00000109446.2"; transcript_id "ENSMUSG00000109446.2_tx_33"; exon_id "chr14_72680033_72680179_-"; exonnum "44"; txlen "8625";
chr14	ENSEMBL_gcm37	exon	72680033	72680179	0.0467039949184329	-	.	gene_id "ENSMUSG00000109446.2"; transcript_id "ENSMUSG00000109446.2_tx_34"; exon_id "chr14_72680033_72680179_-"; exonnum "44"; txlen "8555";
chr14	ENSEMBL_gcm37	exon	72680033	72680179	0.0467039949184329	-	.	gene_id "ENSMUSG00000109446.2"; transcript_id "ENSMUSG00000109446.2_tx_35"; exon_id "chr14_72680033_72680179_-"; exonnum "42"; txlen "8307";
chr14	ENSEMBL_gcm37	exon	72680033	72680179	0.0467039949184329	-	.	gene_id "ENSMUSG00000109446.2"; transcript_id "ENSMUSG00000109446.2_tx_36"; exon_id "chr14_72680033_72680179_-"; exonnum "45"; txlen "8742";
chr14	ENSEMBL_gcm37	exon	72680033	72680179	0.0467039949184329	-	.	gene_id "ENSMUSG00000109446.2"; transcript_id "ENSMUSG00000109446.2_tx_37"; exon_id "chr14_72680033_72680179_-"; exonnum "43"; txlen "8421";
chr14	ENSEMBL_gcm37	exon	72680033	72680179	0.930299358500106	-	.	gene_id "ENSMUSG00000109446.2"; transcript_id "ENSMUSG00000109446.2_tx_4"; exon_id "chr14_72680033_72680179_-"; exonnum "6"; txlen "2823";
chr14	ENSEMBL_gcm37	exon	72680033	72680179	0.913777659448129	-	.	gene_id "ENSMUSG00000109446.2"; transcript_id "ENSMUSG00000109446.2_tx_5"; exon_id "chr14_72680033_72680179_-"; exonnum "6"; txlen "2607";
chr14	ENSEMBL_gcm37	exon	72680033	72680179	0.124174123582746	-	.	gene_id "ENSMUSG00000109446.2"; transcript_id "ENSMUSG00000109446.2_tx_6"; exon_id "chr14_72680033_72680179_-"; exonnum "6"; txlen "2593";
chr14	ENSEMBL_gcm37	exon	72680033	72680179	0.0862227598494146	-	.	gene_id "ENSMUSG00000109446.2"; transcript_id "ENSMUSG00000109446.2_tx_7"; exon_id "chr14_72680033_72680179_-"; exonnum "45"; txlen "8804";
chr14	ENSEMBL_gcm37	exon	72680033	72680179	0.0862227598494146	-	.	gene_id "ENSMUSG00000109446.2"; transcript_id "ENSMUSG00000109446.2_tx_8"; exon_id "chr14_72680033_72680179_-"; exonnum "44"; txlen "8600";
chr14	ENSEMBL_gcm37	exon	72680033	72680179	0.0862227598494146	-	.	gene_id "ENSMUSG00000109446.2"; transcript_id "ENSMUSG00000109446.2_tx_9"; exon_id "chr14_72680033_72680179_-"; exonnum "46"; txlen "8901";
chr14	HAVANA	exon	72680435	72680567	0	-	.	gene_id "ENSMUSG00000109446.2"; transcript_id "ENSMUST00000208955.2"; gene_type "protein_coding"; gene_name "Gm9195"; transcript_type "protein_coding"; transcript_name "Gm9195-201"; exon_number 43; exon_id "ENSMUSE00001379508.2"; level 2; protein_id "ENSMUSP00000146536.2"; transcript_support_level "5"; mgi_id "MGI:3779838"; tag "basic"; tag "Ensembl_canonical"; tag "GENCODE_Primary"; tag "appris_principal_1"; havana_gene "OTTMUSG00000059544.1"; havana_transcript "OTTMUST00000146056.1";
chr14	HAVANA	CDS	72680435	72680567	0	-	0	gene_id "ENSMUSG00000109446.2"; transcript_id "ENSMUST00000208955.2"; gene_type "protein_coding"; gene_name "Gm9195"; transcript_type "protein_coding"; transcript_name "Gm9195-201"; exon_number 43; exon_id "ENSMUSE00001379508.2"; level 2; protein_id "ENSMUSP00000146536.2"; transcript_support_level "5"; mgi_id "MGI:3779838"; tag "basic"; tag "Ensembl_canonical"; tag "GENCODE_Primary"; tag "appris_principal_1"; havana_gene "OTTMUSG00000059544.1"; havana_transcript "OTTMUST00000146056.1";
chr14	ENSEMBL_gcm37	exon	72680435	72680567	0.0862227598494146	-	.	gene_id "ENSMUSG00000109446.2"; transcript_id "ENSMUSG00000109446.2_tx_10"; exon_id "chr14_72680435_72680567_-"; exonnum "44"; txlen "8787";
chr14	ENSEMBL_gcm37	exon	72680435	72680567	0.0862227598494146	-	.	gene_id "ENSMUSG00000109446.2"; transcript_id "ENSMUSG00000109446.2_tx_11"; exon_id "chr14_72680435_72680567_-"; exonnum "43"; txlen "8583";
chr14	ENSEMBL_gcm37	exon	72680435	72680567	0.0862227598494146	-	.	gene_id "ENSMUSG00000109446.2"; transcript_id "ENSMUSG00000109446.2_tx_12"; exon_id "chr14_72680435_72680567_-"; exonnum "44"; txlen "8697";
chr14	ENSEMBL_gcm37	exon	72680435	72680567	0.0862227598494146	-	.	gene_id "ENSMUSG00000109446.2"; transcript_id "ENSMUSG00000109446.2_tx_13"; exon_id "chr14_72680435_72680567_-"; exonnum "45"; txlen "8884";
chr14	ENSEMBL_gcm37	exon	72680435	72680567	0.0862227598494146	-	.	gene_id "ENSMUSG00000109446.2"; transcript_id "ENSMUSG00000109446.2_tx_14"; exon_id "chr14_72680435_72680567_-"; exonnum "44"; txlen "8680";
chr14	ENSEMBL_gcm37	exon	72680435	72680567	0.0559421477594416	-	.	gene_id "ENSMUSG00000109446.2"; transcript_id "ENSMUSG00000109446.2_tx_15"; exon_id "chr14_72680435_72680567_-"; exonnum "43"; txlen "8670";
chr14	ENSEMBL_gcm37	exon	72680435	72680567	0.0559421477594416	-	.	gene_id "ENSMUSG00000109446.2"; transcript_id "ENSMUSG00000109446.2_tx_16"; exon_id "chr14_72680435_72680567_-"; exonnum "42"; txlen "8466";
chr14	ENSEMBL_gcm37	exon	72680435	72680567	0.0559421477594416	-	.	gene_id "ENSMUSG00000109446.2"; transcript_id "ENSMUSG00000109446.2_tx_17"; exon_id "chr14_72680435_72680567_-"; exonnum "43"; txlen "8653";
chr14	ENSEMBL_gcm37	exon	72680435	72680567	0.0559421477594416	-	.	gene_id "ENSMUSG00000109446.2"; transcript_id "ENSMUSG00000109446.2_tx_18"; exon_id "chr14_72680435_72680567_-"; exonnum "44"; txlen "8767";
chr14	ENSEMBL_gcm37	exon	72680435	72680567	0.0559421477594416	-	.	gene_id "ENSMUSG00000109446.2"; transcript_id "ENSMUSG00000109446.2_tx_19"; exon_id "chr14_72680435_72680567_-"; exonnum "42"; txlen "8449";
chr14	ENSEMBL_gcm37	exon	72680435	72680567	0.0559421477594416	-	.	gene_id "ENSMUSG00000109446.2"; transcript_id "ENSMUSG00000109446.2_tx_20"; exon_id "chr14_72680435_72680567_-"; exonnum "43"; txlen "8563";
chr14	ENSEMBL_gcm37	exon	72680435	72680567	0.0559421477594416	-	.	gene_id "ENSMUSG00000109446.2"; transcript_id "ENSMUSG00000109446.2_tx_21"; exon_id "chr14_72680435_72680567_-"; exonnum "44"; txlen "8750";
chr14	ENSEMBL_gcm37	exon	72680435	72680567	0.0559421477594416	-	.	gene_id "ENSMUSG00000109446.2"; transcript_id "ENSMUSG00000109446.2_tx_22"; exon_id "chr14_72680435_72680567_-"; exonnum "43"; txlen "8546";
chr14	ENSEMBL_gcm37	exon	72680435	72680567	0.0473044769502677	-	.	gene_id "ENSMUSG00000109446.2"; transcript_id "ENSMUSG00000109446.2_tx_23"; exon_id "chr14_72680435_72680567_-"; exonnum "5"; txlen "2060";
chr14	ENSEMBL_gcm37	exon	72680435	72680567	0.0473044769502677	-	.	gene_id "ENSMUSG00000109446.2"; transcript_id "ENSMUSG00000109446.2_tx_24"; exon_id "chr14_72680435_72680567_-"; exonnum "5"; txlen "2187";
chr14	ENSEMBL_gcm37	exon	72680435	72680567	0.0467039949184329	-	.	gene_id "ENSMUSG00000109446.2"; transcript_id "ENSMUSG00000109446.2_tx_25"; exon_id "chr14_72680435_72680567_-"; exonnum "43"; txlen "8662";
chr14	ENSEMBL_gcm37	exon	72680435	72680567	0.0467039949184329	-	.	gene_id "ENSMUSG00000109446.2"; transcript_id "ENSMUSG00000109446.2_tx_26"; exon_id "chr14_72680435_72680567_-"; exonnum "42"; txlen "8528";
chr14	ENSEMBL_gcm37	exon	72680435	72680567	0.0467039949184329	-	.	gene_id "ENSMUSG00000109446.2"; transcript_id "ENSMUSG00000109446.2_tx_27"; exon_id "chr14_72680435_72680567_-"; exonnum "42"; txlen "8458";
chr14	ENSEMBL_gcm37	exon	72680435	72680567	0.0467039949184329	-	.	gene_id "ENSMUSG00000109446.2"; transcript_id "ENSMUSG00000109446.2_tx_28"; exon_id "chr14_72680435_72680567_-"; exonnum "43"; txlen "8645";
chr14	ENSEMBL_gcm37	exon	72680435	72680567	0.0467039949184329	-	.	gene_id "ENSMUSG00000109446.2"; transcript_id "ENSMUSG00000109446.2_tx_29"; exon_id "chr14_72680435_72680567_-"; exonnum "41"; txlen "8324";
chr14	ENSEMBL_gcm37	exon	72680435	72680567	0.930299358500106	-	.	gene_id "ENSMUSG00000109446.2"; transcript_id "ENSMUSG00000109446.2_tx_3"; exon_id "chr14_72680435_72680567_-"; exonnum "5"; txlen "2696";
chr14	ENSEMBL_gcm37	exon	72680435	72680567	0.0467039949184329	-	.	gene_id "ENSMUSG00000109446.2"; transcript_id "ENSMUSG00000109446.2_tx_30"; exon_id "chr14_72680435_72680567_-"; exonnum "44"; txlen "8759";
chr14	ENSEMBL_gcm37	exon	72680435	72680567	0.0467039949184329	-	.	gene_id "ENSMUSG00000109446.2"; transcript_id "ENSMUSG00000109446.2_tx_31"; exon_id "chr14_72680435_72680567_-"; exonnum "42"; txlen "8511";
chr14	ENSEMBL_gcm37	exon	72680435	72680567	0.0467039949184329	-	.	gene_id "ENSMUSG00000109446.2"; transcript_id "ENSMUSG00000109446.2_tx_32"; exon_id "chr14_72680435_72680567_-"; exonnum "42"; txlen "8441";
chr14	ENSEMBL_gcm37	exon	72680435	72680567	0.0467039949184329	-	.	gene_id "ENSMUSG00000109446.2"; transcript_id "ENSMUSG00000109446.2_tx_33"; exon_id "chr14_72680435_72680567_-"; exonnum "43"; txlen "8625";
chr14	ENSEMBL_gcm37	exon	72680435	72680567	0.0467039949184329	-	.	gene_id "ENSMUSG00000109446.2"; transcript_id "ENSMUSG00000109446.2_tx_34"; exon_id "chr14_72680435_72680567_-"; exonnum "43"; txlen "8555";
chr14	ENSEMBL_gcm37	exon	72680435	72680567	0.0467039949184329	-	.	gene_id "ENSMUSG00000109446.2"; transcript_id "ENSMUSG00000109446.2_tx_35"; exon_id "chr14_72680435_72680567_-"; exonnum "41"; txlen "8307";
chr14	ENSEMBL_gcm37	exon	72680435	72680567	0.0467039949184329	-	.	gene_id "ENSMUSG00000109446.2"; transcript_id "ENSMUSG00000109446.2_tx_36"; exon_id "chr14_72680435_72680567_-"; exonnum "44"; txlen "8742";
chr14	ENSEMBL_gcm37	exon	72680435	72680567	0.0467039949184329	-	.	gene_id "ENSMUSG00000109446.2"; transcript_id "ENSMUSG00000109446.2_tx_37"; exon_id "chr14_72680435_72680567_-"; exonnum "42"; txlen "8421";
chr14	ENSEMBL_gcm37	exon	72680435	72680567	0.930299358500106	-	.	gene_id "ENSMUSG00000109446.2"; transcript_id "ENSMUSG00000109446.2_tx_4"; exon_id "chr14_72680435_72680567_-"; exonnum "5"; txlen "2823";
chr14	ENSEMBL_gcm37	exon	72680435	72680567	0.913777659448129	-	.	gene_id "ENSMUSG00000109446.2"; transcript_id "ENSMUSG00000109446.2_tx_5"; exon_id "chr14_72680435_72680567_-"; exonnum "5"; txlen "2607";
chr14	ENSEMBL_gcm37	exon	72680435	72680567	0.124174123582746	-	.	gene_id "ENSMUSG00000109446.2"; transcript_id "ENSMUSG00000109446.2_tx_6"; exon_id "chr14_72680435_72680567_-"; exonnum "5"; txlen "2593";
chr14	ENSEMBL_gcm37	exon	72680435	72680567	0.0862227598494146	-	.	gene_id "ENSMUSG00000109446.2"; transcript_id "ENSMUSG00000109446.2_tx_7"; exon_id "chr14_72680435_72680567_-"; exonnum "44"; txlen "8804";
chr14	ENSEMBL_gcm37	exon	72680435	72680567	0.0862227598494146	-	.	gene_id "ENSMUSG00000109446.2"; transcript_id "ENSMUSG00000109446.2_tx_8"; exon_id "chr14_72680435_72680567_-"; exonnum "43"; txlen "8600";
chr14	ENSEMBL_gcm37	exon	72680435	72680567	0.0862227598494146	-	.	gene_id "ENSMUSG00000109446.2"; transcript_id "ENSMUSG00000109446.2_tx_9"; exon_id "chr14_72680435_72680567_-"; exonnum "45"; txlen "8901";
chr14	HAVANA	exon	72681447	72681591	0	-	.	gene_id "ENSMUSG00000109446.2"; transcript_id "ENSMUST00000208955.2"; gene_type "protein_coding"; gene_name "Gm9195"; transcript_type "protein_coding"; transcript_name "Gm9195-201"; exon_number 42; exon_id "ENSMUSE00001376987.2"; level 2; protein_id "ENSMUSP00000146536.2"; transcript_support_level "5"; mgi_id "MGI:3779838"; tag "basic"; tag "Ensembl_canonical"; tag "GENCODE_Primary"; tag "appris_principal_1"; havana_gene "OTTMUSG00000059544.1"; havana_transcript "OTTMUST00000146056.1";
chr14	HAVANA	CDS	72681447	72681591	0	-	1	gene_id "ENSMUSG00000109446.2"; transcript_id "ENSMUST00000208955.2"; gene_type "protein_coding"; gene_name "Gm9195"; transcript_type "protein_coding"; transcript_name "Gm9195-201"; exon_number 42; exon_id "ENSMUSE00001376987.2"; level 2; protein_id "ENSMUSP00000146536.2"; transcript_support_level "5"; mgi_id "MGI:3779838"; tag "basic"; tag "Ensembl_canonical"; tag "GENCODE_Primary"; tag "appris_principal_1"; havana_gene "OTTMUSG00000059544.1"; havana_transcript "OTTMUST00000146056.1";
chr14	ENSEMBL_gcm37	exon	72681447	72681591	0.0862227598494146	-	.	gene_id "ENSMUSG00000109446.2"; transcript_id "ENSMUSG00000109446.2_tx_10"; exon_id "chr14_72681447_72681591_-"; exonnum "43"; txlen "8787";
chr14	ENSEMBL_gcm37	exon	72681447	72681591	0.0862227598494146	-	.	gene_id "ENSMUSG00000109446.2"; transcript_id "ENSMUSG00000109446.2_tx_11"; exon_id "chr14_72681447_72681591_-"; exonnum "42"; txlen "8583";
chr14	ENSEMBL_gcm37	exon	72681447	72681591	0.0862227598494146	-	.	gene_id "ENSMUSG00000109446.2"; transcript_id "ENSMUSG00000109446.2_tx_12"; exon_id "chr14_72681447_72681591_-"; exonnum "43"; txlen "8697";
chr14	ENSEMBL_gcm37	exon	72681447	72681591	0.0862227598494146	-	.	gene_id "ENSMUSG00000109446.2"; transcript_id "ENSMUSG00000109446.2_tx_13"; exon_id "chr14_72681447_72681591_-"; exonnum "44"; txlen "8884";
chr14	ENSEMBL_gcm37	exon	72681447	72681591	0.0862227598494146	-	.	gene_id "ENSMUSG00000109446.2"; transcript_id "ENSMUSG00000109446.2_tx_14"; exon_id "chr14_72681447_72681591_-"; exonnum "43"; txlen "8680";
chr14	ENSEMBL_gcm37	exon	72681447	72681591	0.0559421477594416	-	.	gene_id "ENSMUSG00000109446.2"; transcript_id "ENSMUSG00000109446.2_tx_15"; exon_id "chr14_72681447_72681591_-"; exonnum "42"; txlen "8670";
chr14	ENSEMBL_gcm37	exon	72681447	72681591	0.0559421477594416	-	.	gene_id "ENSMUSG00000109446.2"; transcript_id "ENSMUSG00000109446.2_tx_16"; exon_id "chr14_72681447_72681591_-"; exonnum "41"; txlen "8466";
chr14	ENSEMBL_gcm37	exon	72681447	72681591	0.0559421477594416	-	.	gene_id "ENSMUSG00000109446.2"; transcript_id "ENSMUSG00000109446.2_tx_17"; exon_id "chr14_72681447_72681591_-"; exonnum "42"; txlen "8653";
chr14	ENSEMBL_gcm37	exon	72681447	72681591	0.0559421477594416	-	.	gene_id "ENSMUSG00000109446.2"; transcript_id "ENSMUSG00000109446.2_tx_18"; exon_id "chr14_72681447_72681591_-"; exonnum "43"; txlen "8767";
chr14	ENSEMBL_gcm37	exon	72681447	72681591	0.0559421477594416	-	.	gene_id "ENSMUSG00000109446.2"; transcript_id "ENSMUSG00000109446.2_tx_19"; exon_id "chr14_72681447_72681591_-"; exonnum "41"; txlen "8449";
chr14	ENSEMBL_gcm37	exon	72681447	72681591	0.0559421477594416	-	.	gene_id "ENSMUSG00000109446.2"; transcript_id "ENSMUSG00000109446.2_tx_20"; exon_id "chr14_72681447_72681591_-"; exonnum "42"; txlen "8563";
chr14	ENSEMBL_gcm37	exon	72681447	72681591	0.0559421477594416	-	.	gene_id "ENSMUSG00000109446.2"; transcript_id "ENSMUSG00000109446.2_tx_21"; exon_id "chr14_72681447_72681591_-"; exonnum "43"; txlen "8750";
chr14	ENSEMBL_gcm37	exon	72681447	72681591	0.0559421477594416	-	.	gene_id "ENSMUSG00000109446.2"; transcript_id "ENSMUSG00000109446.2_tx_22"; exon_id "chr14_72681447_72681591_-"; exonnum "42"; txlen "8546";
chr14	ENSEMBL_gcm37	exon	72681447	72681591	0.0473044769502677	-	.	gene_id "ENSMUSG00000109446.2"; transcript_id "ENSMUSG00000109446.2_tx_23"; exon_id "chr14_72681447_72681591_-"; exonnum "4"; txlen "2060";
chr14	ENSEMBL_gcm37	exon	72681447	72681591	0.0473044769502677	-	.	gene_id "ENSMUSG00000109446.2"; transcript_id "ENSMUSG00000109446.2_tx_24"; exon_id "chr14_72681447_72681591_-"; exonnum "4"; txlen "2187";
chr14	ENSEMBL_gcm37	exon	72681447	72681591	0.0467039949184329	-	.	gene_id "ENSMUSG00000109446.2"; transcript_id "ENSMUSG00000109446.2_tx_25"; exon_id "chr14_72681447_72681591_-"; exonnum "42"; txlen "8662";
chr14	ENSEMBL_gcm37	exon	72681447	72681591	0.0467039949184329	-	.	gene_id "ENSMUSG00000109446.2"; transcript_id "ENSMUSG00000109446.2_tx_26"; exon_id "chr14_72681447_72681591_-"; exonnum "41"; txlen "8528";
chr14	ENSEMBL_gcm37	exon	72681447	72681591	0.0467039949184329	-	.	gene_id "ENSMUSG00000109446.2"; transcript_id "ENSMUSG00000109446.2_tx_27"; exon_id "chr14_72681447_72681591_-"; exonnum "41"; txlen "8458";
chr14	ENSEMBL_gcm37	exon	72681447	72681591	0.0467039949184329	-	.	gene_id "ENSMUSG00000109446.2"; transcript_id "ENSMUSG00000109446.2_tx_28"; exon_id "chr14_72681447_72681591_-"; exonnum "42"; txlen "8645";
chr14	ENSEMBL_gcm37	exon	72681447	72681591	0.0467039949184329	-	.	gene_id "ENSMUSG00000109446.2"; transcript_id "ENSMUSG00000109446.2_tx_29"; exon_id "chr14_72681447_72681591_-"; exonnum "40"; txlen "8324";
chr14	ENSEMBL_gcm37	exon	72681447	72681591	0.930299358500106	-	.	gene_id "ENSMUSG00000109446.2"; transcript_id "ENSMUSG00000109446.2_tx_3"; exon_id "chr14_72681447_72681591_-"; exonnum "4"; txlen "2696";
chr14	ENSEMBL_gcm37	exon	72681447	72681591	0.0467039949184329	-	.	gene_id "ENSMUSG00000109446.2"; transcript_id "ENSMUSG00000109446.2_tx_30"; exon_id "chr14_72681447_72681591_-"; exonnum "43"; txlen "8759";
chr14	ENSEMBL_gcm37	exon	72681447	72681591	0.0467039949184329	-	.	gene_id "ENSMUSG00000109446.2"; transcript_id "ENSMUSG00000109446.2_tx_31"; exon_id "chr14_72681447_72681591_-"; exonnum "41"; txlen "8511";
chr14	ENSEMBL_gcm37	exon	72681447	72681591	0.0467039949184329	-	.	gene_id "ENSMUSG00000109446.2"; transcript_id "ENSMUSG00000109446.2_tx_32"; exon_id "chr14_72681447_72681591_-"; exonnum "41"; txlen "8441";
chr14	ENSEMBL_gcm37	exon	72681447	72681591	0.0467039949184329	-	.	gene_id "ENSMUSG00000109446.2"; transcript_id "ENSMUSG00000109446.2_tx_33"; exon_id "chr14_72681447_72681591_-"; exonnum "42"; txlen "8625";
chr14	ENSEMBL_gcm37	exon	72681447	72681591	0.0467039949184329	-	.	gene_id "ENSMUSG00000109446.2"; transcript_id "ENSMUSG00000109446.2_tx_34"; exon_id "chr14_72681447_72681591_-"; exonnum "42"; txlen "8555";
chr14	ENSEMBL_gcm37	exon	72681447	72681591	0.0467039949184329	-	.	gene_id "ENSMUSG00000109446.2"; transcript_id "ENSMUSG00000109446.2_tx_35"; exon_id "chr14_72681447_72681591_-"; exonnum "40"; txlen "8307";
chr14	ENSEMBL_gcm37	exon	72681447	72681591	0.0467039949184329	-	.	gene_id "ENSMUSG00000109446.2"; transcript_id "ENSMUSG00000109446.2_tx_36"; exon_id "chr14_72681447_72681591_-"; exonnum "43"; txlen "8742";
chr14	ENSEMBL_gcm37	exon	72681447	72681591	0.0467039949184329	-	.	gene_id "ENSMUSG00000109446.2"; transcript_id "ENSMUSG00000109446.2_tx_37"; exon_id "chr14_72681447_72681591_-"; exonnum "41"; txlen "8421";
chr14	ENSEMBL_gcm37	exon	72681447	72681591	0.930299358500106	-	.	gene_id "ENSMUSG00000109446.2"; transcript_id "ENSMUSG00000109446.2_tx_4"; exon_id "chr14_72681447_72681591_-"; exonnum "4"; txlen "2823";
chr14	ENSEMBL_gcm37	exon	72681447	72681591	0.913777659448129	-	.	gene_id "ENSMUSG00000109446.2"; transcript_id "ENSMUSG00000109446.2_tx_5"; exon_id "chr14_72681447_72681591_-"; exonnum "4"; txlen "2607";
chr14	ENSEMBL_gcm37	exon	72681447	72681591	0.124174123582746	-	.	gene_id "ENSMUSG00000109446.2"; transcript_id "ENSMUSG00000109446.2_tx_6"; exon_id "chr14_72681447_72681591_-"; exonnum "4"; txlen "2593";
chr14	ENSEMBL_gcm37	exon	72681447	72681591	0.0862227598494146	-	.	gene_id "ENSMUSG00000109446.2"; transcript_id "ENSMUSG00000109446.2_tx_7"; exon_id "chr14_72681447_72681591_-"; exonnum "43"; txlen "8804";
chr14	ENSEMBL_gcm37	exon	72681447	72681591	0.0862227598494146	-	.	gene_id "ENSMUSG00000109446.2"; transcript_id "ENSMUSG00000109446.2_tx_8"; exon_id "chr14_72681447_72681591_-"; exonnum "42"; txlen "8600";
chr14	ENSEMBL_gcm37	exon	72681447	72681591	0.0862227598494146	-	.	gene_id "ENSMUSG00000109446.2"; transcript_id "ENSMUSG00000109446.2_tx_9"; exon_id "chr14_72681447_72681591_-"; exonnum "44"; txlen "8901";
chr14	HAVANA	exon	72683355	72683482	0	-	.	gene_id "ENSMUSG00000109446.2"; transcript_id "ENSMUST00000208955.2"; gene_type "protein_coding"; gene_name "Gm9195"; transcript_type "protein_coding"; transcript_name "Gm9195-201"; exon_number 41; exon_id "ENSMUSE00001381053.2"; level 2; protein_id "ENSMUSP00000146536.2"; transcript_support_level "5"; mgi_id "MGI:3779838"; tag "basic"; tag "Ensembl_canonical"; tag "GENCODE_Primary"; tag "appris_principal_1"; havana_gene "OTTMUSG00000059544.1"; havana_transcript "OTTMUST00000146056.1";
chr14	HAVANA	CDS	72683355	72683482	0	-	0	gene_id "ENSMUSG00000109446.2"; transcript_id "ENSMUST00000208955.2"; gene_type "protein_coding"; gene_name "Gm9195"; transcript_type "protein_coding"; transcript_name "Gm9195-201"; exon_number 41; exon_id "ENSMUSE00001381053.2"; level 2; protein_id "ENSMUSP00000146536.2"; transcript_support_level "5"; mgi_id "MGI:3779838"; tag "basic"; tag "Ensembl_canonical"; tag "GENCODE_Primary"; tag "appris_principal_1"; havana_gene "OTTMUSG00000059544.1"; havana_transcript "OTTMUST00000146056.1";
chr14	ENSEMBL_gcm37	exon	72683355	72683482	0.0862227598494146	-	.	gene_id "ENSMUSG00000109446.2"; transcript_id "ENSMUSG00000109446.2_tx_10"; exon_id "chr14_72683355_72683482_-"; exonnum "42"; txlen "8787";
chr14	ENSEMBL_gcm37	exon	72683355	72683482	0.0862227598494146	-	.	gene_id "ENSMUSG00000109446.2"; transcript_id "ENSMUSG00000109446.2_tx_11"; exon_id "chr14_72683355_72683482_-"; exonnum "41"; txlen "8583";
chr14	ENSEMBL_gcm37	exon	72683355	72683482	0.0862227598494146	-	.	gene_id "ENSMUSG00000109446.2"; transcript_id "ENSMUSG00000109446.2_tx_12"; exon_id "chr14_72683355_72683482_-"; exonnum "42"; txlen "8697";
chr14	ENSEMBL_gcm37	exon	72683355	72683482	0.0862227598494146	-	.	gene_id "ENSMUSG00000109446.2"; transcript_id "ENSMUSG00000109446.2_tx_13"; exon_id "chr14_72683355_72683482_-"; exonnum "43"; txlen "8884";
chr14	ENSEMBL_gcm37	exon	72683355	72683482	0.0862227598494146	-	.	gene_id "ENSMUSG00000109446.2"; transcript_id "ENSMUSG00000109446.2_tx_14"; exon_id "chr14_72683355_72683482_-"; exonnum "42"; txlen "8680";
chr14	ENSEMBL_gcm37	exon	72683355	72683482	0.0559421477594416	-	.	gene_id "ENSMUSG00000109446.2"; transcript_id "ENSMUSG00000109446.2_tx_15"; exon_id "chr14_72683355_72683482_-"; exonnum "41"; txlen "8670";
chr14	ENSEMBL_gcm37	exon	72683355	72683482	0.0559421477594416	-	.	gene_id "ENSMUSG00000109446.2"; transcript_id "ENSMUSG00000109446.2_tx_16"; exon_id "chr14_72683355_72683482_-"; exonnum "40"; txlen "8466";
chr14	ENSEMBL_gcm37	exon	72683355	72683482	0.0559421477594416	-	.	gene_id "ENSMUSG00000109446.2"; transcript_id "ENSMUSG00000109446.2_tx_17"; exon_id "chr14_72683355_72683482_-"; exonnum "41"; txlen "8653";
chr14	ENSEMBL_gcm37	exon	72683355	72683482	0.0559421477594416	-	.	gene_id "ENSMUSG00000109446.2"; transcript_id "ENSMUSG00000109446.2_tx_18"; exon_id "chr14_72683355_72683482_-"; exonnum "42"; txlen "8767";
chr14	ENSEMBL_gcm37	exon	72683355	72683482	0.0559421477594416	-	.	gene_id "ENSMUSG00000109446.2"; transcript_id "ENSMUSG00000109446.2_tx_19"; exon_id "chr14_72683355_72683482_-"; exonnum "40"; txlen "8449";
chr14	ENSEMBL_gcm37	exon	72683355	72683482	0.0559421477594416	-	.	gene_id "ENSMUSG00000109446.2"; transcript_id "ENSMUSG00000109446.2_tx_20"; exon_id "chr14_72683355_72683482_-"; exonnum "41"; txlen "8563";
chr14	ENSEMBL_gcm37	exon	72683355	72683482	0.0559421477594416	-	.	gene_id "ENSMUSG00000109446.2"; transcript_id "ENSMUSG00000109446.2_tx_21"; exon_id "chr14_72683355_72683482_-"; exonnum "42"; txlen "8750";
chr14	ENSEMBL_gcm37	exon	72683355	72683482	0.0559421477594416	-	.	gene_id "ENSMUSG00000109446.2"; transcript_id "ENSMUSG00000109446.2_tx_22"; exon_id "chr14_72683355_72683482_-"; exonnum "41"; txlen "8546";
chr14	ENSEMBL_gcm37	exon	72683355	72683482	0.0473044769502677	-	.	gene_id "ENSMUSG00000109446.2"; transcript_id "ENSMUSG00000109446.2_tx_23"; exon_id "chr14_72683355_72683482_-"; exonnum "3"; txlen "2060";
chr14	ENSEMBL_gcm37	exon	72683355	72683482	0.0473044769502677	-	.	gene_id "ENSMUSG00000109446.2"; transcript_id "ENSMUSG00000109446.2_tx_24"; exon_id "chr14_72683355_72683482_-"; exonnum "3"; txlen "2187";
chr14	ENSEMBL_gcm37	exon	72683355	72683482	0.0467039949184329	-	.	gene_id "ENSMUSG00000109446.2"; transcript_id "ENSMUSG00000109446.2_tx_25"; exon_id "chr14_72683355_72683482_-"; exonnum "41"; txlen "8662";
chr14	ENSEMBL_gcm37	exon	72683355	72683482	0.0467039949184329	-	.	gene_id "ENSMUSG00000109446.2"; transcript_id "ENSMUSG00000109446.2_tx_26"; exon_id "chr14_72683355_72683482_-"; exonnum "40"; txlen "8528";
chr14	ENSEMBL_gcm37	exon	72683355	72683482	0.0467039949184329	-	.	gene_id "ENSMUSG00000109446.2"; transcript_id "ENSMUSG00000109446.2_tx_27"; exon_id "chr14_72683355_72683482_-"; exonnum "40"; txlen "8458";
chr14	ENSEMBL_gcm37	exon	72683355	72683482	0.0467039949184329	-	.	gene_id "ENSMUSG00000109446.2"; transcript_id "ENSMUSG00000109446.2_tx_28"; exon_id "chr14_72683355_72683482_-"; exonnum "41"; txlen "8645";
chr14	ENSEMBL_gcm37	exon	72683355	72683482	0.0467039949184329	-	.	gene_id "ENSMUSG00000109446.2"; transcript_id "ENSMUSG00000109446.2_tx_29"; exon_id "chr14_72683355_72683482_-"; exonnum "39"; txlen "8324";
chr14	ENSEMBL_gcm37	exon	72683355	72683482	0.930299358500106	-	.	gene_id "ENSMUSG00000109446.2"; transcript_id "ENSMUSG00000109446.2_tx_3"; exon_id "chr14_72683355_72683482_-"; exonnum "3"; txlen "2696";
chr14	ENSEMBL_gcm37	exon	72683355	72683482	0.0467039949184329	-	.	gene_id "ENSMUSG00000109446.2"; transcript_id "ENSMUSG00000109446.2_tx_30"; exon_id "chr14_72683355_72683482_-"; exonnum "42"; txlen "8759";
chr14	ENSEMBL_gcm37	exon	72683355	72683482	0.0467039949184329	-	.	gene_id "ENSMUSG00000109446.2"; transcript_id "ENSMUSG00000109446.2_tx_31"; exon_id "chr14_72683355_72683482_-"; exonnum "40"; txlen "8511";
chr14	ENSEMBL_gcm37	exon	72683355	72683482	0.0467039949184329	-	.	gene_id "ENSMUSG00000109446.2"; transcript_id "ENSMUSG00000109446.2_tx_32"; exon_id "chr14_72683355_72683482_-"; exonnum "40"; txlen "8441";
chr14	ENSEMBL_gcm37	exon	72683355	72683482	0.0467039949184329	-	.	gene_id "ENSMUSG00000109446.2"; transcript_id "ENSMUSG00000109446.2_tx_33"; exon_id "chr14_72683355_72683482_-"; exonnum "41"; txlen "8625";
chr14	ENSEMBL_gcm37	exon	72683355	72683482	0.0467039949184329	-	.	gene_id "ENSMUSG00000109446.2"; transcript_id "ENSMUSG00000109446.2_tx_34"; exon_id "chr14_72683355_72683482_-"; exonnum "41"; txlen "8555";
chr14	ENSEMBL_gcm37	exon	72683355	72683482	0.0467039949184329	-	.	gene_id "ENSMUSG00000109446.2"; transcript_id "ENSMUSG00000109446.2_tx_35"; exon_id "chr14_72683355_72683482_-"; exonnum "39"; txlen "8307";
chr14	ENSEMBL_gcm37	exon	72683355	72683482	0.0467039949184329	-	.	gene_id "ENSMUSG00000109446.2"; transcript_id "ENSMUSG00000109446.2_tx_36"; exon_id "chr14_72683355_72683482_-"; exonnum "42"; txlen "8742";
chr14	ENSEMBL_gcm37	exon	72683355	72683482	0.0467039949184329	-	.	gene_id "ENSMUSG00000109446.2"; transcript_id "ENSMUSG00000109446.2_tx_37"; exon_id "chr14_72683355_72683482_-"; exonnum "40"; txlen "8421";
chr14	ENSEMBL_gcm37	exon	72683355	72683482	0.930299358500106	-	.	gene_id "ENSMUSG00000109446.2"; transcript_id "ENSMUSG00000109446.2_tx_4"; exon_id "chr14_72683355_72683482_-"; exonnum "3"; txlen "2823";
chr14	ENSEMBL_gcm37	exon	72683355	72683482	0.913777659448129	-	.	gene_id "ENSMUSG00000109446.2"; transcript_id "ENSMUSG00000109446.2_tx_5"; exon_id "chr14_72683355_72683482_-"; exonnum "3"; txlen "2607";
chr14	ENSEMBL_gcm37	exon	72683355	72683482	0.124174123582746	-	.	gene_id "ENSMUSG00000109446.2"; transcript_id "ENSMUSG00000109446.2_tx_6"; exon_id "chr14_72683355_72683482_-"; exonnum "3"; txlen "2593";
chr14	ENSEMBL_gcm37	exon	72683355	72683482	0.0862227598494146	-	.	gene_id "ENSMUSG00000109446.2"; transcript_id "ENSMUSG00000109446.2_tx_7"; exon_id "chr14_72683355_72683482_-"; exonnum "42"; txlen "8804";
chr14	ENSEMBL_gcm37	exon	72683355	72683482	0.0862227598494146	-	.	gene_id "ENSMUSG00000109446.2"; transcript_id "ENSMUSG00000109446.2_tx_8"; exon_id "chr14_72683355_72683482_-"; exonnum "41"; txlen "8600";
chr14	ENSEMBL_gcm37	exon	72683355	72683482	0.0862227598494146	-	.	gene_id "ENSMUSG00000109446.2"; transcript_id "ENSMUSG00000109446.2_tx_9"; exon_id "chr14_72683355_72683482_-"; exonnum "43"; txlen "8901";
chr14	HAVANA	exon	72685712	72685866	0	-	.	gene_id "ENSMUSG00000109446.2"; transcript_id "ENSMUST00000208955.2"; gene_type "protein_coding"; gene_name "Gm9195"; transcript_type "protein_coding"; transcript_name "Gm9195-201"; exon_number 40; exon_id "ENSMUSE00001381787.2"; level 2; protein_id "ENSMUSP00000146536.2"; transcript_support_level "5"; mgi_id "MGI:3779838"; tag "basic"; tag "Ensembl_canonical"; tag "GENCODE_Primary"; tag "appris_principal_1"; havana_gene "OTTMUSG00000059544.1"; havana_transcript "OTTMUST00000146056.1";
chr14	HAVANA	CDS	72685712	72685866	0	-	2	gene_id "ENSMUSG00000109446.2"; transcript_id "ENSMUST00000208955.2"; gene_type "protein_coding"; gene_name "Gm9195"; transcript_type "protein_coding"; transcript_name "Gm9195-201"; exon_number 40; exon_id "ENSMUSE00001381787.2"; level 2; protein_id "ENSMUSP00000146536.2"; transcript_support_level "5"; mgi_id "MGI:3779838"; tag "basic"; tag "Ensembl_canonical"; tag "GENCODE_Primary"; tag "appris_principal_1"; havana_gene "OTTMUSG00000059544.1"; havana_transcript "OTTMUST00000146056.1";
chr14	ENSEMBL_gcm37	exon	72685712	72685866	0.0862227598494146	-	.	gene_id "ENSMUSG00000109446.2"; transcript_id "ENSMUSG00000109446.2_tx_10"; exon_id "chr14_72685712_72685866_-"; exonnum "41"; txlen "8787";
chr14	ENSEMBL_gcm37	exon	72685712	72685866	0.0862227598494146	-	.	gene_id "ENSMUSG00000109446.2"; transcript_id "ENSMUSG00000109446.2_tx_11"; exon_id "chr14_72685712_72685866_-"; exonnum "40"; txlen "8583";
chr14	ENSEMBL_gcm37	exon	72685712	72685866	0.0862227598494146	-	.	gene_id "ENSMUSG00000109446.2"; transcript_id "ENSMUSG00000109446.2_tx_12"; exon_id "chr14_72685712_72685866_-"; exonnum "41"; txlen "8697";
chr14	ENSEMBL_gcm37	exon	72685712	72685866	0.0862227598494146	-	.	gene_id "ENSMUSG00000109446.2"; transcript_id "ENSMUSG00000109446.2_tx_13"; exon_id "chr14_72685712_72685866_-"; exonnum "42"; txlen "8884";
chr14	ENSEMBL_gcm37	exon	72685712	72685866	0.0862227598494146	-	.	gene_id "ENSMUSG00000109446.2"; transcript_id "ENSMUSG00000109446.2_tx_14"; exon_id "chr14_72685712_72685866_-"; exonnum "41"; txlen "8680";
chr14	ENSEMBL_gcm37	exon	72685712	72685866	0.0559421477594416	-	.	gene_id "ENSMUSG00000109446.2"; transcript_id "ENSMUSG00000109446.2_tx_15"; exon_id "chr14_72685712_72685866_-"; exonnum "40"; txlen "8670";
chr14	ENSEMBL_gcm37	exon	72685712	72685866	0.0559421477594416	-	.	gene_id "ENSMUSG00000109446.2"; transcript_id "ENSMUSG00000109446.2_tx_16"; exon_id "chr14_72685712_72685866_-"; exonnum "39"; txlen "8466";
chr14	ENSEMBL_gcm37	exon	72685712	72685866	0.0559421477594416	-	.	gene_id "ENSMUSG00000109446.2"; transcript_id "ENSMUSG00000109446.2_tx_17"; exon_id "chr14_72685712_72685866_-"; exonnum "40"; txlen "8653";
chr14	ENSEMBL_gcm37	exon	72685712	72685866	0.0559421477594416	-	.	gene_id "ENSMUSG00000109446.2"; transcript_id "ENSMUSG00000109446.2_tx_18"; exon_id "chr14_72685712_72685866_-"; exonnum "41"; txlen "8767";
chr14	ENSEMBL_gcm37	exon	72685712	72685866	0.0559421477594416	-	.	gene_id "ENSMUSG00000109446.2"; transcript_id "ENSMUSG00000109446.2_tx_19"; exon_id "chr14_72685712_72685866_-"; exonnum "39"; txlen "8449";
chr14	ENSEMBL_gcm37	exon	72685712	72685866	0.0559421477594416	-	.	gene_id "ENSMUSG00000109446.2"; transcript_id "ENSMUSG00000109446.2_tx_20"; exon_id "chr14_72685712_72685866_-"; exonnum "40"; txlen "8563";
chr14	ENSEMBL_gcm37	exon	72685712	72685866	0.0559421477594416	-	.	gene_id "ENSMUSG00000109446.2"; transcript_id "ENSMUSG00000109446.2_tx_21"; exon_id "chr14_72685712_72685866_-"; exonnum "41"; txlen "8750";
chr14	ENSEMBL_gcm37	exon	72685712	72685866	0.0559421477594416	-	.	gene_id "ENSMUSG00000109446.2"; transcript_id "ENSMUSG00000109446.2_tx_22"; exon_id "chr14_72685712_72685866_-"; exonnum "40"; txlen "8546";
chr14	ENSEMBL_gcm37	exon	72685712	72685866	0.0473044769502677	-	.	gene_id "ENSMUSG00000109446.2"; transcript_id "ENSMUSG00000109446.2_tx_23"; exon_id "chr14_72685712_72685866_-"; exonnum "2"; txlen "2060";
chr14	ENSEMBL_gcm37	exon	72685712	72685866	0.0473044769502677	-	.	gene_id "ENSMUSG00000109446.2"; transcript_id "ENSMUSG00000109446.2_tx_24"; exon_id "chr14_72685712_72685866_-"; exonnum "2"; txlen "2187";
chr14	ENSEMBL_gcm37	exon	72685712	72685866	0.0467039949184329	-	.	gene_id "ENSMUSG00000109446.2"; transcript_id "ENSMUSG00000109446.2_tx_25"; exon_id "chr14_72685712_72685866_-"; exonnum "40"; txlen "8662";
chr14	ENSEMBL_gcm37	exon	72685712	72685866	0.0467039949184329	-	.	gene_id "ENSMUSG00000109446.2"; transcript_id "ENSMUSG00000109446.2_tx_26"; exon_id "chr14_72685712_72685866_-"; exonnum "39"; txlen "8528";
chr14	ENSEMBL_gcm37	exon	72685712	72685866	0.0467039949184329	-	.	gene_id "ENSMUSG00000109446.2"; transcript_id "ENSMUSG00000109446.2_tx_27"; exon_id "chr14_72685712_72685866_-"; exonnum "39"; txlen "8458";
chr14	ENSEMBL_gcm37	exon	72685712	72685866	0.0467039949184329	-	.	gene_id "ENSMUSG00000109446.2"; transcript_id "ENSMUSG00000109446.2_tx_28"; exon_id "chr14_72685712_72685866_-"; exonnum "40"; txlen "8645";
chr14	ENSEMBL_gcm37	exon	72685712	72685866	0.0467039949184329	-	.	gene_id "ENSMUSG00000109446.2"; transcript_id "ENSMUSG00000109446.2_tx_29"; exon_id "chr14_72685712_72685866_-"; exonnum "38"; txlen "8324";
chr14	ENSEMBL_gcm37	exon	72685712	72685866	0.930299358500106	-	.	gene_id "ENSMUSG00000109446.2"; transcript_id "ENSMUSG00000109446.2_tx_3"; exon_id "chr14_72685712_72685866_-"; exonnum "2"; txlen "2696";
chr14	ENSEMBL_gcm37	exon	72685712	72685866	0.0467039949184329	-	.	gene_id "ENSMUSG00000109446.2"; transcript_id "ENSMUSG00000109446.2_tx_30"; exon_id "chr14_72685712_72685866_-"; exonnum "41"; txlen "8759";
chr14	ENSEMBL_gcm37	exon	72685712	72685866	0.0467039949184329	-	.	gene_id "ENSMUSG00000109446.2"; transcript_id "ENSMUSG00000109446.2_tx_31"; exon_id "chr14_72685712_72685866_-"; exonnum "39"; txlen "8511";
chr14	ENSEMBL_gcm37	exon	72685712	72685866	0.0467039949184329	-	.	gene_id "ENSMUSG00000109446.2"; transcript_id "ENSMUSG00000109446.2_tx_32"; exon_id "chr14_72685712_72685866_-"; exonnum "39"; txlen "8441";
chr14	ENSEMBL_gcm37	exon	72685712	72685866	0.0467039949184329	-	.	gene_id "ENSMUSG00000109446.2"; transcript_id "ENSMUSG00000109446.2_tx_33"; exon_id "chr14_72685712_72685866_-"; exonnum "40"; txlen "8625";
chr14	ENSEMBL_gcm37	exon	72685712	72685866	0.0467039949184329	-	.	gene_id "ENSMUSG00000109446.2"; transcript_id "ENSMUSG00000109446.2_tx_34"; exon_id "chr14_72685712_72685866_-"; exonnum "40"; txlen "8555";
chr14	ENSEMBL_gcm37	exon	72685712	72685866	0.0467039949184329	-	.	gene_id "ENSMUSG00000109446.2"; transcript_id "ENSMUSG00000109446.2_tx_35"; exon_id "chr14_72685712_72685866_-"; exonnum "38"; txlen "8307";
chr14	ENSEMBL_gcm37	exon	72685712	72685866	0.0467039949184329	-	.	gene_id "ENSMUSG00000109446.2"; transcript_id "ENSMUSG00000109446.2_tx_36"; exon_id "chr14_72685712_72685866_-"; exonnum "41"; txlen "8742";
chr14	ENSEMBL_gcm37	exon	72685712	72685866	0.0467039949184329	-	.	gene_id "ENSMUSG00000109446.2"; transcript_id "ENSMUSG00000109446.2_tx_37"; exon_id "chr14_72685712_72685866_-"; exonnum "39"; txlen "8421";
chr14	ENSEMBL_gcm37	exon	72685712	72685866	0.930299358500106	-	.	gene_id "ENSMUSG00000109446.2"; transcript_id "ENSMUSG00000109446.2_tx_4"; exon_id "chr14_72685712_72685866_-"; exonnum "2"; txlen "2823";
chr14	ENSEMBL_gcm37	exon	72685712	72685866	0.913777659448129	-	.	gene_id "ENSMUSG00000109446.2"; transcript_id "ENSMUSG00000109446.2_tx_5"; exon_id "chr14_72685712_72685866_-"; exonnum "2"; txlen "2607";
chr14	ENSEMBL_gcm37	exon	72685712	72685866	0.124174123582746	-	.	gene_id "ENSMUSG00000109446.2"; transcript_id "ENSMUSG00000109446.2_tx_6"; exon_id "chr14_72685712_72685866_-"; exonnum "2"; txlen "2593";
chr14	ENSEMBL_gcm37	exon	72685712	72685866	0.0862227598494146	-	.	gene_id "ENSMUSG00000109446.2"; transcript_id "ENSMUSG00000109446.2_tx_7"; exon_id "chr14_72685712_72685866_-"; exonnum "41"; txlen "8804";
chr14	ENSEMBL_gcm37	exon	72685712	72685866	0.0862227598494146	-	.	gene_id "ENSMUSG00000109446.2"; transcript_id "ENSMUSG00000109446.2_tx_8"; exon_id "chr14_72685712_72685866_-"; exonnum "40"; txlen "8600";
chr14	ENSEMBL_gcm37	exon	72685712	72685866	0.0862227598494146	-	.	gene_id "ENSMUSG00000109446.2"; transcript_id "ENSMUSG00000109446.2_tx_9"; exon_id "chr14_72685712_72685866_-"; exonnum "42"; txlen "8901";
chr14	sragcm37_ss	exon	72686429	72686483	0.124174123582746	-	.	gene_id "ENSMUSG00000109446.2"; transcript_id "ENSMUSG00000109446.2_tx_6"; exon_id "chr14_72686429_72686483_-"; exonnum "1"; txlen "2593";
chr14	HAVANA	exon	72687087	72687299	0	-	.	gene_id "ENSMUSG00000109446.2"; transcript_id "ENSMUST00000208955.2"; gene_type "protein_coding"; gene_name "Gm9195"; transcript_type "protein_coding"; transcript_name "Gm9195-201"; exon_number 39; exon_id "ENSMUSE00001376347.2"; level 2; protein_id "ENSMUSP00000146536.2"; transcript_support_level "5"; mgi_id "MGI:3779838"; tag "basic"; tag "Ensembl_canonical"; tag "GENCODE_Primary"; tag "appris_principal_1"; havana_gene "OTTMUSG00000059544.1"; havana_transcript "OTTMUST00000146056.1";
chr14	HAVANA	CDS	72687087	72687299	0	-	2	gene_id "ENSMUSG00000109446.2"; transcript_id "ENSMUST00000208955.2"; gene_type "protein_coding"; gene_name "Gm9195"; transcript_type "protein_coding"; transcript_name "Gm9195-201"; exon_number 39; exon_id "ENSMUSE00001376347.2"; level 2; protein_id "ENSMUSP00000146536.2"; transcript_support_level "5"; mgi_id "MGI:3779838"; tag "basic"; tag "Ensembl_canonical"; tag "GENCODE_Primary"; tag "appris_principal_1"; havana_gene "OTTMUSG00000059544.1"; havana_transcript "OTTMUST00000146056.1";
chr14	ENSEMBL_gcm37	exon	72687087	72687299	0.0862227598494146	-	.	gene_id "ENSMUSG00000109446.2"; transcript_id "ENSMUSG00000109446.2_tx_10"; exon_id "chr14_72687087_72687299_-"; exonnum "40"; txlen "8787";
chr14	ENSEMBL_gcm37	exon	72687087	72687299	0.0862227598494146	-	.	gene_id "ENSMUSG00000109446.2"; transcript_id "ENSMUSG00000109446.2_tx_11"; exon_id "chr14_72687087_72687299_-"; exonnum "39"; txlen "8583";
chr14	ENSEMBL_gcm37	exon	72687087	72687299	0.0862227598494146	-	.	gene_id "ENSMUSG00000109446.2"; transcript_id "ENSMUSG00000109446.2_tx_12"; exon_id "chr14_72687087_72687299_-"; exonnum "40"; txlen "8697";
chr14	ENSEMBL_gcm37	exon	72687087	72687299	0.0862227598494146	-	.	gene_id "ENSMUSG00000109446.2"; transcript_id "ENSMUSG00000109446.2_tx_13"; exon_id "chr14_72687087_72687299_-"; exonnum "41"; txlen "8884";
chr14	ENSEMBL_gcm37	exon	72687087	72687299	0.0862227598494146	-	.	gene_id "ENSMUSG00000109446.2"; transcript_id "ENSMUSG00000109446.2_tx_14"; exon_id "chr14_72687087_72687299_-"; exonnum "40"; txlen "8680";
chr14	ENSEMBL_gcm37	exon	72687087	72687299	0.0559421477594416	-	.	gene_id "ENSMUSG00000109446.2"; transcript_id "ENSMUSG00000109446.2_tx_15"; exon_id "chr14_72687087_72687299_-"; exonnum "39"; txlen "8670";
chr14	ENSEMBL_gcm37	exon	72687087	72687299	0.0559421477594416	-	.	gene_id "ENSMUSG00000109446.2"; transcript_id "ENSMUSG00000109446.2_tx_16"; exon_id "chr14_72687087_72687299_-"; exonnum "38"; txlen "8466";
chr14	ENSEMBL_gcm37	exon	72687087	72687299	0.0559421477594416	-	.	gene_id "ENSMUSG00000109446.2"; transcript_id "ENSMUSG00000109446.2_tx_17"; exon_id "chr14_72687087_72687299_-"; exonnum "39"; txlen "8653";
chr14	ENSEMBL_gcm37	exon	72687087	72687299	0.0559421477594416	-	.	gene_id "ENSMUSG00000109446.2"; transcript_id "ENSMUSG00000109446.2_tx_18"; exon_id "chr14_72687087_72687299_-"; exonnum "40"; txlen "8767";
chr14	ENSEMBL_gcm37	exon	72687087	72687299	0.0559421477594416	-	.	gene_id "ENSMUSG00000109446.2"; transcript_id "ENSMUSG00000109446.2_tx_19"; exon_id "chr14_72687087_72687299_-"; exonnum "38"; txlen "8449";
chr14	ENSEMBL_gcm37	exon	72687087	72687299	0.0559421477594416	-	.	gene_id "ENSMUSG00000109446.2"; transcript_id "ENSMUSG00000109446.2_tx_20"; exon_id "chr14_72687087_72687299_-"; exonnum "39"; txlen "8563";
chr14	ENSEMBL_gcm37	exon	72687087	72687299	0.0559421477594416	-	.	gene_id "ENSMUSG00000109446.2"; transcript_id "ENSMUSG00000109446.2_tx_21"; exon_id "chr14_72687087_72687299_-"; exonnum "40"; txlen "8750";
chr14	ENSEMBL_gcm37	exon	72687087	72687299	0.0559421477594416	-	.	gene_id "ENSMUSG00000109446.2"; transcript_id "ENSMUSG00000109446.2_tx_22"; exon_id "chr14_72687087_72687299_-"; exonnum "39"; txlen "8546";
chr14	ENSEMBL_gcm37	exon	72687087	72687299	0.0473044769502677	-	.	gene_id "ENSMUSG00000109446.2"; transcript_id "ENSMUSG00000109446.2_tx_23"; exon_id "chr14_72687087_72687299_-"; exonnum "1"; txlen "2060";
chr14	ENSEMBL_gcm37	exon	72687087	72687299	0.0473044769502677	-	.	gene_id "ENSMUSG00000109446.2"; transcript_id "ENSMUSG00000109446.2_tx_24"; exon_id "chr14_72687087_72687299_-"; exonnum "1"; txlen "2187";
chr14	ENSEMBL_gcm37	exon	72687087	72687299	0.0467039949184329	-	.	gene_id "ENSMUSG00000109446.2"; transcript_id "ENSMUSG00000109446.2_tx_25"; exon_id "chr14_72687087_72687299_-"; exonnum "39"; txlen "8662";
chr14	ENSEMBL_gcm37	exon	72687087	72687299	0.0467039949184329	-	.	gene_id "ENSMUSG00000109446.2"; transcript_id "ENSMUSG00000109446.2_tx_26"; exon_id "chr14_72687087_72687299_-"; exonnum "38"; txlen "8528";
chr14	ENSEMBL_gcm37	exon	72687087	72687299	0.0467039949184329	-	.	gene_id "ENSMUSG00000109446.2"; transcript_id "ENSMUSG00000109446.2_tx_27"; exon_id "chr14_72687087_72687299_-"; exonnum "38"; txlen "8458";
chr14	ENSEMBL_gcm37	exon	72687087	72687299	0.0467039949184329	-	.	gene_id "ENSMUSG00000109446.2"; transcript_id "ENSMUSG00000109446.2_tx_28"; exon_id "chr14_72687087_72687299_-"; exonnum "39"; txlen "8645";
chr14	ENSEMBL_gcm37	exon	72687087	72687299	0.0467039949184329	-	.	gene_id "ENSMUSG00000109446.2"; transcript_id "ENSMUSG00000109446.2_tx_29"; exon_id "chr14_72687087_72687299_-"; exonnum "37"; txlen "8324";
chr14	ENSEMBL_gcm37	exon	72687087	72687299	0.930299358500106	-	.	gene_id "ENSMUSG00000109446.2"; transcript_id "ENSMUSG00000109446.2_tx_3"; exon_id "chr14_72687087_72687299_-"; exonnum "1"; txlen "2696";
chr14	ENSEMBL_gcm37	exon	72687087	72687299	0.0467039949184329	-	.	gene_id "ENSMUSG00000109446.2"; transcript_id "ENSMUSG00000109446.2_tx_30"; exon_id "chr14_72687087_72687299_-"; exonnum "40"; txlen "8759";
chr14	ENSEMBL_gcm37	exon	72687087	72687299	0.0467039949184329	-	.	gene_id "ENSMUSG00000109446.2"; transcript_id "ENSMUSG00000109446.2_tx_31"; exon_id "chr14_72687087_72687299_-"; exonnum "38"; txlen "8511";
chr14	ENSEMBL_gcm37	exon	72687087	72687299	0.0467039949184329	-	.	gene_id "ENSMUSG00000109446.2"; transcript_id "ENSMUSG00000109446.2_tx_32"; exon_id "chr14_72687087_72687299_-"; exonnum "38"; txlen "8441";
chr14	ENSEMBL_gcm37	exon	72687087	72687299	0.0467039949184329	-	.	gene_id "ENSMUSG00000109446.2"; transcript_id "ENSMUSG00000109446.2_tx_33"; exon_id "chr14_72687087_72687299_-"; exonnum "39"; txlen "8625";
chr14	ENSEMBL_gcm37	exon	72687087	72687299	0.0467039949184329	-	.	gene_id "ENSMUSG00000109446.2"; transcript_id "ENSMUSG00000109446.2_tx_34"; exon_id "chr14_72687087_72687299_-"; exonnum "39"; txlen "8555";
chr14	ENSEMBL_gcm37	exon	72687087	72687299	0.0467039949184329	-	.	gene_id "ENSMUSG00000109446.2"; transcript_id "ENSMUSG00000109446.2_tx_35"; exon_id "chr14_72687087_72687299_-"; exonnum "37"; txlen "8307";
chr14	ENSEMBL_gcm37	exon	72687087	72687299	0.0467039949184329	-	.	gene_id "ENSMUSG00000109446.2"; transcript_id "ENSMUSG00000109446.2_tx_36"; exon_id "chr14_72687087_72687299_-"; exonnum "40"; txlen "8742";
chr14	ENSEMBL_gcm37	exon	72687087	72687299	0.0467039949184329	-	.	gene_id "ENSMUSG00000109446.2"; transcript_id "ENSMUSG00000109446.2_tx_37"; exon_id "chr14_72687087_72687299_-"; exonnum "38"; txlen "8421";
chr14	ENSEMBL_gcm37	exon	72687087	72687299	0.930299358500106	-	.	gene_id "ENSMUSG00000109446.2"; transcript_id "ENSMUSG00000109446.2_tx_4"; exon_id "chr14_72687087_72687299_-"; exonnum "1"; txlen "2823";
chr14	ENSEMBL_gcm37	exon	72687087	72687299	0.913777659448129	-	.	gene_id "ENSMUSG00000109446.2"; transcript_id "ENSMUSG00000109446.2_tx_5"; exon_id "chr14_72687087_72687299_-"; exonnum "1"; txlen "2607";
chr14	ENSEMBL_gcm37	exon	72687087	72687299	0.0862227598494146	-	.	gene_id "ENSMUSG00000109446.2"; transcript_id "ENSMUSG00000109446.2_tx_7"; exon_id "chr14_72687087_72687299_-"; exonnum "40"; txlen "8804";
chr14	ENSEMBL_gcm37	exon	72687087	72687299	0.0862227598494146	-	.	gene_id "ENSMUSG00000109446.2"; transcript_id "ENSMUSG00000109446.2_tx_8"; exon_id "chr14_72687087_72687299_-"; exonnum "39"; txlen "8600";
chr14	ENSEMBL_gcm37	exon	72687087	72687299	0.0862227598494146	-	.	gene_id "ENSMUSG00000109446.2"; transcript_id "ENSMUSG00000109446.2_tx_9"; exon_id "chr14_72687087_72687299_-"; exonnum "41"; txlen "8901";
chr14	HAVANA	exon	72687682	72687881	0	-	.	gene_id "ENSMUSG00000109446.2"; transcript_id "ENSMUST00000208955.2"; gene_type "protein_coding"; gene_name "Gm9195"; transcript_type "protein_coding"; transcript_name "Gm9195-201"; exon_number 38; exon_id "ENSMUSE00001382047.2"; level 2; protein_id "ENSMUSP00000146536.2"; transcript_support_level "5"; mgi_id "MGI:3779838"; tag "basic"; tag "Ensembl_canonical"; tag "GENCODE_Primary"; tag "appris_principal_1"; havana_gene "OTTMUSG00000059544.1"; havana_transcript "OTTMUST00000146056.1";
chr14	HAVANA	CDS	72687682	72687881	0	-	1	gene_id "ENSMUSG00000109446.2"; transcript_id "ENSMUST00000208955.2"; gene_type "protein_coding"; gene_name "Gm9195"; transcript_type "protein_coding"; transcript_name "Gm9195-201"; exon_number 38; exon_id "ENSMUSE00001382047.2"; level 2; protein_id "ENSMUSP00000146536.2"; transcript_support_level "5"; mgi_id "MGI:3779838"; tag "basic"; tag "Ensembl_canonical"; tag "GENCODE_Primary"; tag "appris_principal_1"; havana_gene "OTTMUSG00000059544.1"; havana_transcript "OTTMUST00000146056.1";
chr14	ENSEMBL_gcm37	exon	72687682	72687881	0.0862227598494146	-	.	gene_id "ENSMUSG00000109446.2"; transcript_id "ENSMUSG00000109446.2_tx_10"; exon_id "chr14_72687682_72687881_-"; exonnum "39"; txlen "8787";
chr14	ENSEMBL_gcm37	exon	72687682	72687881	0.0862227598494146	-	.	gene_id "ENSMUSG00000109446.2"; transcript_id "ENSMUSG00000109446.2_tx_11"; exon_id "chr14_72687682_72687881_-"; exonnum "38"; txlen "8583";
chr14	ENSEMBL_gcm37	exon	72687682	72687881	0.0862227598494146	-	.	gene_id "ENSMUSG00000109446.2"; transcript_id "ENSMUSG00000109446.2_tx_12"; exon_id "chr14_72687682_72687881_-"; exonnum "39"; txlen "8697";
chr14	ENSEMBL_gcm37	exon	72687682	72687881	0.0862227598494146	-	.	gene_id "ENSMUSG00000109446.2"; transcript_id "ENSMUSG00000109446.2_tx_13"; exon_id "chr14_72687682_72687881_-"; exonnum "40"; txlen "8884";
chr14	ENSEMBL_gcm37	exon	72687682	72687881	0.0862227598494146	-	.	gene_id "ENSMUSG00000109446.2"; transcript_id "ENSMUSG00000109446.2_tx_14"; exon_id "chr14_72687682_72687881_-"; exonnum "39"; txlen "8680";
chr14	ENSEMBL_gcm37	exon	72687682	72687881	0.0559421477594416	-	.	gene_id "ENSMUSG00000109446.2"; transcript_id "ENSMUSG00000109446.2_tx_15"; exon_id "chr14_72687682_72687881_-"; exonnum "38"; txlen "8670";
chr14	ENSEMBL_gcm37	exon	72687682	72687881	0.0559421477594416	-	.	gene_id "ENSMUSG00000109446.2"; transcript_id "ENSMUSG00000109446.2_tx_16"; exon_id "chr14_72687682_72687881_-"; exonnum "37"; txlen "8466";
chr14	ENSEMBL_gcm37	exon	72687682	72687881	0.0559421477594416	-	.	gene_id "ENSMUSG00000109446.2"; transcript_id "ENSMUSG00000109446.2_tx_17"; exon_id "chr14_72687682_72687881_-"; exonnum "38"; txlen "8653";
chr14	ENSEMBL_gcm37	exon	72687682	72687881	0.0559421477594416	-	.	gene_id "ENSMUSG00000109446.2"; transcript_id "ENSMUSG00000109446.2_tx_18"; exon_id "chr14_72687682_72687881_-"; exonnum "39"; txlen "8767";
chr14	ENSEMBL_gcm37	exon	72687682	72687881	0.0559421477594416	-	.	gene_id "ENSMUSG00000109446.2"; transcript_id "ENSMUSG00000109446.2_tx_19"; exon_id "chr14_72687682_72687881_-"; exonnum "37"; txlen "8449";
chr14	ENSEMBL_gcm37	exon	72687682	72687881	0.0559421477594416	-	.	gene_id "ENSMUSG00000109446.2"; transcript_id "ENSMUSG00000109446.2_tx_20"; exon_id "chr14_72687682_72687881_-"; exonnum "38"; txlen "8563";
chr14	ENSEMBL_gcm37	exon	72687682	72687881	0.0559421477594416	-	.	gene_id "ENSMUSG00000109446.2"; transcript_id "ENSMUSG00000109446.2_tx_21"; exon_id "chr14_72687682_72687881_-"; exonnum "39"; txlen "8750";
chr14	ENSEMBL_gcm37	exon	72687682	72687881	0.0559421477594416	-	.	gene_id "ENSMUSG00000109446.2"; transcript_id "ENSMUSG00000109446.2_tx_22"; exon_id "chr14_72687682_72687881_-"; exonnum "38"; txlen "8546";
chr14	ENSEMBL_gcm37	exon	72687682	72687881	0.0467039949184329	-	.	gene_id "ENSMUSG00000109446.2"; transcript_id "ENSMUSG00000109446.2_tx_25"; exon_id "chr14_72687682_72687881_-"; exonnum "38"; txlen "8662";
chr14	ENSEMBL_gcm37	exon	72687682	72687881	0.0467039949184329	-	.	gene_id "ENSMUSG00000109446.2"; transcript_id "ENSMUSG00000109446.2_tx_26"; exon_id "chr14_72687682_72687881_-"; exonnum "37"; txlen "8528";
chr14	ENSEMBL_gcm37	exon	72687682	72687881	0.0467039949184329	-	.	gene_id "ENSMUSG00000109446.2"; transcript_id "ENSMUSG00000109446.2_tx_27"; exon_id "chr14_72687682_72687881_-"; exonnum "37"; txlen "8458";
chr14	ENSEMBL_gcm37	exon	72687682	72687881	0.0467039949184329	-	.	gene_id "ENSMUSG00000109446.2"; transcript_id "ENSMUSG00000109446.2_tx_28"; exon_id "chr14_72687682_72687881_-"; exonnum "38"; txlen "8645";
chr14	ENSEMBL_gcm37	exon	72687682	72687881	0.0467039949184329	-	.	gene_id "ENSMUSG00000109446.2"; transcript_id "ENSMUSG00000109446.2_tx_29"; exon_id "chr14_72687682_72687881_-"; exonnum "36"; txlen "8324";
chr14	ENSEMBL_gcm37	exon	72687682	72687881	0.0467039949184329	-	.	gene_id "ENSMUSG00000109446.2"; transcript_id "ENSMUSG00000109446.2_tx_30"; exon_id "chr14_72687682_72687881_-"; exonnum "39"; txlen "8759";
chr14	ENSEMBL_gcm37	exon	72687682	72687881	0.0467039949184329	-	.	gene_id "ENSMUSG00000109446.2"; transcript_id "ENSMUSG00000109446.2_tx_31"; exon_id "chr14_72687682_72687881_-"; exonnum "37"; txlen "8511";
chr14	ENSEMBL_gcm37	exon	72687682	72687881	0.0467039949184329	-	.	gene_id "ENSMUSG00000109446.2"; transcript_id "ENSMUSG00000109446.2_tx_32"; exon_id "chr14_72687682_72687881_-"; exonnum "37"; txlen "8441";
chr14	ENSEMBL_gcm37	exon	72687682	72687881	0.0467039949184329	-	.	gene_id "ENSMUSG00000109446.2"; transcript_id "ENSMUSG00000109446.2_tx_33"; exon_id "chr14_72687682_72687881_-"; exonnum "38"; txlen "8625";
chr14	ENSEMBL_gcm37	exon	72687682	72687881	0.0467039949184329	-	.	gene_id "ENSMUSG00000109446.2"; transcript_id "ENSMUSG00000109446.2_tx_34"; exon_id "chr14_72687682_72687881_-"; exonnum "38"; txlen "8555";
chr14	ENSEMBL_gcm37	exon	72687682	72687881	0.0467039949184329	-	.	gene_id "ENSMUSG00000109446.2"; transcript_id "ENSMUSG00000109446.2_tx_35"; exon_id "chr14_72687682_72687881_-"; exonnum "36"; txlen "8307";
chr14	ENSEMBL_gcm37	exon	72687682	72687881	0.0467039949184329	-	.	gene_id "ENSMUSG00000109446.2"; transcript_id "ENSMUSG00000109446.2_tx_36"; exon_id "chr14_72687682_72687881_-"; exonnum "39"; txlen "8742";
chr14	ENSEMBL_gcm37	exon	72687682	72687881	0.0467039949184329	-	.	gene_id "ENSMUSG00000109446.2"; transcript_id "ENSMUSG00000109446.2_tx_37"; exon_id "chr14_72687682_72687881_-"; exonnum "37"; txlen "8421";
chr14	ENSEMBL_gcm37	exon	72687682	72687881	0.0862227598494146	-	.	gene_id "ENSMUSG00000109446.2"; transcript_id "ENSMUSG00000109446.2_tx_7"; exon_id "chr14_72687682_72687881_-"; exonnum "39"; txlen "8804";
chr14	ENSEMBL_gcm37	exon	72687682	72687881	0.0862227598494146	-	.	gene_id "ENSMUSG00000109446.2"; transcript_id "ENSMUSG00000109446.2_tx_8"; exon_id "chr14_72687682_72687881_-"; exonnum "38"; txlen "8600";
chr14	ENSEMBL_gcm37	exon	72687682	72687881	0.0862227598494146	-	.	gene_id "ENSMUSG00000109446.2"; transcript_id "ENSMUSG00000109446.2_tx_9"; exon_id "chr14_72687682_72687881_-"; exonnum "40"; txlen "8901";
chr14	HAVANA	exon	72689164	72689290	0	-	.	gene_id "ENSMUSG00000109446.2"; transcript_id "ENSMUST00000208955.2"; gene_type "protein_coding"; gene_name "Gm9195"; transcript_type "protein_coding"; transcript_name "Gm9195-201"; exon_number 37; exon_id "ENSMUSE00001377532.2"; level 2; protein_id "ENSMUSP00000146536.2"; transcript_support_level "5"; mgi_id "MGI:3779838"; tag "basic"; tag "Ensembl_canonical"; tag "GENCODE_Primary"; tag "appris_principal_1"; havana_gene "OTTMUSG00000059544.1"; havana_transcript "OTTMUST00000146056.1";
chr14	HAVANA	CDS	72689164	72689290	0	-	2	gene_id "ENSMUSG00000109446.2"; transcript_id "ENSMUST00000208955.2"; gene_type "protein_coding"; gene_name "Gm9195"; transcript_type "protein_coding"; transcript_name "Gm9195-201"; exon_number 37; exon_id "ENSMUSE00001377532.2"; level 2; protein_id "ENSMUSP00000146536.2"; transcript_support_level "5"; mgi_id "MGI:3779838"; tag "basic"; tag "Ensembl_canonical"; tag "GENCODE_Primary"; tag "appris_principal_1"; havana_gene "OTTMUSG00000059544.1"; havana_transcript "OTTMUST00000146056.1";
chr14	ENSEMBL_gcm37	exon	72689164	72689290	0.0862227598494146	-	.	gene_id "ENSMUSG00000109446.2"; transcript_id "ENSMUSG00000109446.2_tx_10"; exon_id "chr14_72689164_72689290_-"; exonnum "38"; txlen "8787";
chr14	ENSEMBL_gcm37	exon	72689164	72689290	0.0862227598494146	-	.	gene_id "ENSMUSG00000109446.2"; transcript_id "ENSMUSG00000109446.2_tx_11"; exon_id "chr14_72689164_72689290_-"; exonnum "37"; txlen "8583";
chr14	ENSEMBL_gcm37	exon	72689164	72689290	0.0862227598494146	-	.	gene_id "ENSMUSG00000109446.2"; transcript_id "ENSMUSG00000109446.2_tx_12"; exon_id "chr14_72689164_72689290_-"; exonnum "38"; txlen "8697";
chr14	ENSEMBL_gcm37	exon	72689164	72689290	0.0862227598494146	-	.	gene_id "ENSMUSG00000109446.2"; transcript_id "ENSMUSG00000109446.2_tx_13"; exon_id "chr14_72689164_72689290_-"; exonnum "39"; txlen "8884";
chr14	ENSEMBL_gcm37	exon	72689164	72689290	0.0862227598494146	-	.	gene_id "ENSMUSG00000109446.2"; transcript_id "ENSMUSG00000109446.2_tx_14"; exon_id "chr14_72689164_72689290_-"; exonnum "38"; txlen "8680";
chr14	ENSEMBL_gcm37	exon	72689164	72689290	0.0559421477594416	-	.	gene_id "ENSMUSG00000109446.2"; transcript_id "ENSMUSG00000109446.2_tx_15"; exon_id "chr14_72689164_72689290_-"; exonnum "37"; txlen "8670";
chr14	ENSEMBL_gcm37	exon	72689164	72689290	0.0559421477594416	-	.	gene_id "ENSMUSG00000109446.2"; transcript_id "ENSMUSG00000109446.2_tx_16"; exon_id "chr14_72689164_72689290_-"; exonnum "36"; txlen "8466";
chr14	ENSEMBL_gcm37	exon	72689164	72689290	0.0559421477594416	-	.	gene_id "ENSMUSG00000109446.2"; transcript_id "ENSMUSG00000109446.2_tx_17"; exon_id "chr14_72689164_72689290_-"; exonnum "37"; txlen "8653";
chr14	ENSEMBL_gcm37	exon	72689164	72689290	0.0559421477594416	-	.	gene_id "ENSMUSG00000109446.2"; transcript_id "ENSMUSG00000109446.2_tx_18"; exon_id "chr14_72689164_72689290_-"; exonnum "38"; txlen "8767";
chr14	ENSEMBL_gcm37	exon	72689164	72689290	0.0559421477594416	-	.	gene_id "ENSMUSG00000109446.2"; transcript_id "ENSMUSG00000109446.2_tx_19"; exon_id "chr14_72689164_72689290_-"; exonnum "36"; txlen "8449";
```
