## Supplementary material for "Significantly Improved Mouse and Rat Genome Annotation Using Sequence Read Archive RNA-seq Data": mouse_SRA_GENCODE_M37.gtf: mouse_SRA_GENCODE_M37.gtf (part 486 of 1572)

```
chr14	ENSEMBL_gcm37	exon	72689164	72689290	0.0559421477594416	-	.	gene_id "ENSMUSG00000109446.2"; transcript_id "ENSMUSG00000109446.2_tx_20"; exon_id "chr14_72689164_72689290_-"; exonnum "37"; txlen "8563";
chr14	ENSEMBL_gcm37	exon	72689164	72689290	0.0559421477594416	-	.	gene_id "ENSMUSG00000109446.2"; transcript_id "ENSMUSG00000109446.2_tx_21"; exon_id "chr14_72689164_72689290_-"; exonnum "38"; txlen "8750";
chr14	ENSEMBL_gcm37	exon	72689164	72689290	0.0559421477594416	-	.	gene_id "ENSMUSG00000109446.2"; transcript_id "ENSMUSG00000109446.2_tx_22"; exon_id "chr14_72689164_72689290_-"; exonnum "37"; txlen "8546";
chr14	ENSEMBL_gcm37	exon	72689164	72689290	0.0467039949184329	-	.	gene_id "ENSMUSG00000109446.2"; transcript_id "ENSMUSG00000109446.2_tx_25"; exon_id "chr14_72689164_72689290_-"; exonnum "37"; txlen "8662";
chr14	ENSEMBL_gcm37	exon	72689164	72689290	0.0467039949184329	-	.	gene_id "ENSMUSG00000109446.2"; transcript_id "ENSMUSG00000109446.2_tx_26"; exon_id "chr14_72689164_72689290_-"; exonnum "36"; txlen "8528";
chr14	ENSEMBL_gcm37	exon	72689164	72689290	0.0467039949184329	-	.	gene_id "ENSMUSG00000109446.2"; transcript_id "ENSMUSG00000109446.2_tx_27"; exon_id "chr14_72689164_72689290_-"; exonnum "36"; txlen "8458";
chr14	ENSEMBL_gcm37	exon	72689164	72689290	0.0467039949184329	-	.	gene_id "ENSMUSG00000109446.2"; transcript_id "ENSMUSG00000109446.2_tx_28"; exon_id "chr14_72689164_72689290_-"; exonnum "37"; txlen "8645";
chr14	ENSEMBL_gcm37	exon	72689164	72689290	0.0467039949184329	-	.	gene_id "ENSMUSG00000109446.2"; transcript_id "ENSMUSG00000109446.2_tx_29"; exon_id "chr14_72689164_72689290_-"; exonnum "35"; txlen "8324";
chr14	ENSEMBL_gcm37	exon	72689164	72689290	0.0467039949184329	-	.	gene_id "ENSMUSG00000109446.2"; transcript_id "ENSMUSG00000109446.2_tx_30"; exon_id "chr14_72689164_72689290_-"; exonnum "38"; txlen "8759";
chr14	ENSEMBL_gcm37	exon	72689164	72689290	0.0467039949184329	-	.	gene_id "ENSMUSG00000109446.2"; transcript_id "ENSMUSG00000109446.2_tx_31"; exon_id "chr14_72689164_72689290_-"; exonnum "36"; txlen "8511";
chr14	ENSEMBL_gcm37	exon	72689164	72689290	0.0467039949184329	-	.	gene_id "ENSMUSG00000109446.2"; transcript_id "ENSMUSG00000109446.2_tx_32"; exon_id "chr14_72689164_72689290_-"; exonnum "36"; txlen "8441";
chr14	ENSEMBL_gcm37	exon	72689164	72689290	0.0467039949184329	-	.	gene_id "ENSMUSG00000109446.2"; transcript_id "ENSMUSG00000109446.2_tx_33"; exon_id "chr14_72689164_72689290_-"; exonnum "37"; txlen "8625";
chr14	ENSEMBL_gcm37	exon	72689164	72689290	0.0467039949184329	-	.	gene_id "ENSMUSG00000109446.2"; transcript_id "ENSMUSG00000109446.2_tx_34"; exon_id "chr14_72689164_72689290_-"; exonnum "37"; txlen "8555";
chr14	ENSEMBL_gcm37	exon	72689164	72689290	0.0467039949184329	-	.	gene_id "ENSMUSG00000109446.2"; transcript_id "ENSMUSG00000109446.2_tx_35"; exon_id "chr14_72689164_72689290_-"; exonnum "35"; txlen "8307";
chr14	ENSEMBL_gcm37	exon	72689164	72689290	0.0467039949184329	-	.	gene_id "ENSMUSG00000109446.2"; transcript_id "ENSMUSG00000109446.2_tx_36"; exon_id "chr14_72689164_72689290_-"; exonnum "38"; txlen "8742";
chr14	ENSEMBL_gcm37	exon	72689164	72689290	0.0467039949184329	-	.	gene_id "ENSMUSG00000109446.2"; transcript_id "ENSMUSG00000109446.2_tx_37"; exon_id "chr14_72689164_72689290_-"; exonnum "36"; txlen "8421";
chr14	ENSEMBL_gcm37	exon	72689164	72689290	0.0862227598494146	-	.	gene_id "ENSMUSG00000109446.2"; transcript_id "ENSMUSG00000109446.2_tx_7"; exon_id "chr14_72689164_72689290_-"; exonnum "38"; txlen "8804";
chr14	ENSEMBL_gcm37	exon	72689164	72689290	0.0862227598494146	-	.	gene_id "ENSMUSG00000109446.2"; transcript_id "ENSMUSG00000109446.2_tx_8"; exon_id "chr14_72689164_72689290_-"; exonnum "37"; txlen "8600";
chr14	ENSEMBL_gcm37	exon	72689164	72689290	0.0862227598494146	-	.	gene_id "ENSMUSG00000109446.2"; transcript_id "ENSMUSG00000109446.2_tx_9"; exon_id "chr14_72689164_72689290_-"; exonnum "39"; txlen "8901";
chr14	HAVANA	exon	72690195	72690419	0	-	.	gene_id "ENSMUSG00000109446.2"; transcript_id "ENSMUST00000208955.2"; gene_type "protein_coding"; gene_name "Gm9195"; transcript_type "protein_coding"; transcript_name "Gm9195-201"; exon_number 36; exon_id "ENSMUSE00001379266.2"; level 2; protein_id "ENSMUSP00000146536.2"; transcript_support_level "5"; mgi_id "MGI:3779838"; tag "basic"; tag "Ensembl_canonical"; tag "GENCODE_Primary"; tag "appris_principal_1"; havana_gene "OTTMUSG00000059544.1"; havana_transcript "OTTMUST00000146056.1";
chr14	HAVANA	CDS	72690195	72690419	0	-	2	gene_id "ENSMUSG00000109446.2"; transcript_id "ENSMUST00000208955.2"; gene_type "protein_coding"; gene_name "Gm9195"; transcript_type "protein_coding"; transcript_name "Gm9195-201"; exon_number 36; exon_id "ENSMUSE00001379266.2"; level 2; protein_id "ENSMUSP00000146536.2"; transcript_support_level "5"; mgi_id "MGI:3779838"; tag "basic"; tag "Ensembl_canonical"; tag "GENCODE_Primary"; tag "appris_principal_1"; havana_gene "OTTMUSG00000059544.1"; havana_transcript "OTTMUST00000146056.1";
chr14	ENSEMBL_gcm37	exon	72690195	72690419	0.0862227598494146	-	.	gene_id "ENSMUSG00000109446.2"; transcript_id "ENSMUSG00000109446.2_tx_10"; exon_id "chr14_72690195_72690419_-"; exonnum "37"; txlen "8787";
chr14	ENSEMBL_gcm37	exon	72690195	72690419	0.0862227598494146	-	.	gene_id "ENSMUSG00000109446.2"; transcript_id "ENSMUSG00000109446.2_tx_11"; exon_id "chr14_72690195_72690419_-"; exonnum "36"; txlen "8583";
chr14	ENSEMBL_gcm37	exon	72690195	72690419	0.0862227598494146	-	.	gene_id "ENSMUSG00000109446.2"; transcript_id "ENSMUSG00000109446.2_tx_12"; exon_id "chr14_72690195_72690419_-"; exonnum "37"; txlen "8697";
chr14	ENSEMBL_gcm37	exon	72690195	72690419	0.0862227598494146	-	.	gene_id "ENSMUSG00000109446.2"; transcript_id "ENSMUSG00000109446.2_tx_13"; exon_id "chr14_72690195_72690419_-"; exonnum "38"; txlen "8884";
chr14	ENSEMBL_gcm37	exon	72690195	72690419	0.0862227598494146	-	.	gene_id "ENSMUSG00000109446.2"; transcript_id "ENSMUSG00000109446.2_tx_14"; exon_id "chr14_72690195_72690419_-"; exonnum "37"; txlen "8680";
chr14	ENSEMBL_gcm37	exon	72690195	72690419	0.0559421477594416	-	.	gene_id "ENSMUSG00000109446.2"; transcript_id "ENSMUSG00000109446.2_tx_15"; exon_id "chr14_72690195_72690419_-"; exonnum "36"; txlen "8670";
chr14	ENSEMBL_gcm37	exon	72690195	72690419	0.0559421477594416	-	.	gene_id "ENSMUSG00000109446.2"; transcript_id "ENSMUSG00000109446.2_tx_16"; exon_id "chr14_72690195_72690419_-"; exonnum "35"; txlen "8466";
chr14	ENSEMBL_gcm37	exon	72690195	72690419	0.0559421477594416	-	.	gene_id "ENSMUSG00000109446.2"; transcript_id "ENSMUSG00000109446.2_tx_17"; exon_id "chr14_72690195_72690419_-"; exonnum "36"; txlen "8653";
chr14	ENSEMBL_gcm37	exon	72690195	72690419	0.0559421477594416	-	.	gene_id "ENSMUSG00000109446.2"; transcript_id "ENSMUSG00000109446.2_tx_18"; exon_id "chr14_72690195_72690419_-"; exonnum "37"; txlen "8767";
chr14	ENSEMBL_gcm37	exon	72690195	72690419	0.0559421477594416	-	.	gene_id "ENSMUSG00000109446.2"; transcript_id "ENSMUSG00000109446.2_tx_19"; exon_id "chr14_72690195_72690419_-"; exonnum "35"; txlen "8449";
chr14	ENSEMBL_gcm37	exon	72690195	72690419	0.0559421477594416	-	.	gene_id "ENSMUSG00000109446.2"; transcript_id "ENSMUSG00000109446.2_tx_20"; exon_id "chr14_72690195_72690419_-"; exonnum "36"; txlen "8563";
chr14	ENSEMBL_gcm37	exon	72690195	72690419	0.0559421477594416	-	.	gene_id "ENSMUSG00000109446.2"; transcript_id "ENSMUSG00000109446.2_tx_21"; exon_id "chr14_72690195_72690419_-"; exonnum "37"; txlen "8750";
chr14	ENSEMBL_gcm37	exon	72690195	72690419	0.0559421477594416	-	.	gene_id "ENSMUSG00000109446.2"; transcript_id "ENSMUSG00000109446.2_tx_22"; exon_id "chr14_72690195_72690419_-"; exonnum "36"; txlen "8546";
chr14	ENSEMBL_gcm37	exon	72690195	72690419	0.0467039949184329	-	.	gene_id "ENSMUSG00000109446.2"; transcript_id "ENSMUSG00000109446.2_tx_25"; exon_id "chr14_72690195_72690419_-"; exonnum "36"; txlen "8662";
chr14	ENSEMBL_gcm37	exon	72690195	72690419	0.0467039949184329	-	.	gene_id "ENSMUSG00000109446.2"; transcript_id "ENSMUSG00000109446.2_tx_26"; exon_id "chr14_72690195_72690419_-"; exonnum "35"; txlen "8528";
chr14	ENSEMBL_gcm37	exon	72690195	72690419	0.0467039949184329	-	.	gene_id "ENSMUSG00000109446.2"; transcript_id "ENSMUSG00000109446.2_tx_27"; exon_id "chr14_72690195_72690419_-"; exonnum "35"; txlen "8458";
chr14	ENSEMBL_gcm37	exon	72690195	72690419	0.0467039949184329	-	.	gene_id "ENSMUSG00000109446.2"; transcript_id "ENSMUSG00000109446.2_tx_28"; exon_id "chr14_72690195_72690419_-"; exonnum "36"; txlen "8645";
chr14	ENSEMBL_gcm37	exon	72690195	72690419	0.0467039949184329	-	.	gene_id "ENSMUSG00000109446.2"; transcript_id "ENSMUSG00000109446.2_tx_29"; exon_id "chr14_72690195_72690419_-"; exonnum "34"; txlen "8324";
chr14	ENSEMBL_gcm37	exon	72690195	72690419	0.0467039949184329	-	.	gene_id "ENSMUSG00000109446.2"; transcript_id "ENSMUSG00000109446.2_tx_30"; exon_id "chr14_72690195_72690419_-"; exonnum "37"; txlen "8759";
chr14	ENSEMBL_gcm37	exon	72690195	72690419	0.0467039949184329	-	.	gene_id "ENSMUSG00000109446.2"; transcript_id "ENSMUSG00000109446.2_tx_31"; exon_id "chr14_72690195_72690419_-"; exonnum "35"; txlen "8511";
chr14	ENSEMBL_gcm37	exon	72690195	72690419	0.0467039949184329	-	.	gene_id "ENSMUSG00000109446.2"; transcript_id "ENSMUSG00000109446.2_tx_32"; exon_id "chr14_72690195_72690419_-"; exonnum "35"; txlen "8441";
chr14	ENSEMBL_gcm37	exon	72690195	72690419	0.0467039949184329	-	.	gene_id "ENSMUSG00000109446.2"; transcript_id "ENSMUSG00000109446.2_tx_33"; exon_id "chr14_72690195_72690419_-"; exonnum "36"; txlen "8625";
chr14	ENSEMBL_gcm37	exon	72690195	72690419	0.0467039949184329	-	.	gene_id "ENSMUSG00000109446.2"; transcript_id "ENSMUSG00000109446.2_tx_34"; exon_id "chr14_72690195_72690419_-"; exonnum "36"; txlen "8555";
chr14	ENSEMBL_gcm37	exon	72690195	72690419	0.0467039949184329	-	.	gene_id "ENSMUSG00000109446.2"; transcript_id "ENSMUSG00000109446.2_tx_35"; exon_id "chr14_72690195_72690419_-"; exonnum "34"; txlen "8307";
chr14	ENSEMBL_gcm37	exon	72690195	72690419	0.0467039949184329	-	.	gene_id "ENSMUSG00000109446.2"; transcript_id "ENSMUSG00000109446.2_tx_36"; exon_id "chr14_72690195_72690419_-"; exonnum "37"; txlen "8742";
chr14	ENSEMBL_gcm37	exon	72690195	72690419	0.0467039949184329	-	.	gene_id "ENSMUSG00000109446.2"; transcript_id "ENSMUSG00000109446.2_tx_37"; exon_id "chr14_72690195_72690419_-"; exonnum "35"; txlen "8421";
chr14	ENSEMBL_gcm37	exon	72690195	72690419	0.0862227598494146	-	.	gene_id "ENSMUSG00000109446.2"; transcript_id "ENSMUSG00000109446.2_tx_7"; exon_id "chr14_72690195_72690419_-"; exonnum "37"; txlen "8804";
chr14	ENSEMBL_gcm37	exon	72690195	72690419	0.0862227598494146	-	.	gene_id "ENSMUSG00000109446.2"; transcript_id "ENSMUSG00000109446.2_tx_8"; exon_id "chr14_72690195_72690419_-"; exonnum "36"; txlen "8600";
chr14	ENSEMBL_gcm37	exon	72690195	72690419	0.0862227598494146	-	.	gene_id "ENSMUSG00000109446.2"; transcript_id "ENSMUSG00000109446.2_tx_9"; exon_id "chr14_72690195_72690419_-"; exonnum "38"; txlen "8901";
chr14	HAVANA	exon	72690529	72690699	0	-	.	gene_id "ENSMUSG00000109446.2"; transcript_id "ENSMUST00000208955.2"; gene_type "protein_coding"; gene_name "Gm9195"; transcript_type "protein_coding"; transcript_name "Gm9195-201"; exon_number 35; exon_id "ENSMUSE00001380321.2"; level 2; protein_id "ENSMUSP00000146536.2"; transcript_support_level "5"; mgi_id "MGI:3779838"; tag "basic"; tag "Ensembl_canonical"; tag "GENCODE_Primary"; tag "appris_principal_1"; havana_gene "OTTMUSG00000059544.1"; havana_transcript "OTTMUST00000146056.1";
chr14	HAVANA	CDS	72690529	72690699	0	-	2	gene_id "ENSMUSG00000109446.2"; transcript_id "ENSMUST00000208955.2"; gene_type "protein_coding"; gene_name "Gm9195"; transcript_type "protein_coding"; transcript_name "Gm9195-201"; exon_number 35; exon_id "ENSMUSE00001380321.2"; level 2; protein_id "ENSMUSP00000146536.2"; transcript_support_level "5"; mgi_id "MGI:3779838"; tag "basic"; tag "Ensembl_canonical"; tag "GENCODE_Primary"; tag "appris_principal_1"; havana_gene "OTTMUSG00000059544.1"; havana_transcript "OTTMUST00000146056.1";
chr14	ENSEMBL_gcm37	exon	72690529	72690699	0.0862227598494146	-	.	gene_id "ENSMUSG00000109446.2"; transcript_id "ENSMUSG00000109446.2_tx_10"; exon_id "chr14_72690529_72690699_-"; exonnum "36"; txlen "8787";
chr14	ENSEMBL_gcm37	exon	72690529	72690699	0.0862227598494146	-	.	gene_id "ENSMUSG00000109446.2"; transcript_id "ENSMUSG00000109446.2_tx_11"; exon_id "chr14_72690529_72690699_-"; exonnum "35"; txlen "8583";
chr14	ENSEMBL_gcm37	exon	72690529	72690699	0.0862227598494146	-	.	gene_id "ENSMUSG00000109446.2"; transcript_id "ENSMUSG00000109446.2_tx_12"; exon_id "chr14_72690529_72690699_-"; exonnum "36"; txlen "8697";
chr14	ENSEMBL_gcm37	exon	72690529	72690699	0.0862227598494146	-	.	gene_id "ENSMUSG00000109446.2"; transcript_id "ENSMUSG00000109446.2_tx_13"; exon_id "chr14_72690529_72690699_-"; exonnum "37"; txlen "8884";
chr14	ENSEMBL_gcm37	exon	72690529	72690699	0.0862227598494146	-	.	gene_id "ENSMUSG00000109446.2"; transcript_id "ENSMUSG00000109446.2_tx_14"; exon_id "chr14_72690529_72690699_-"; exonnum "36"; txlen "8680";
chr14	ENSEMBL_gcm37	exon	72690529	72690699	0.0559421477594416	-	.	gene_id "ENSMUSG00000109446.2"; transcript_id "ENSMUSG00000109446.2_tx_15"; exon_id "chr14_72690529_72690699_-"; exonnum "35"; txlen "8670";
chr14	ENSEMBL_gcm37	exon	72690529	72690699	0.0559421477594416	-	.	gene_id "ENSMUSG00000109446.2"; transcript_id "ENSMUSG00000109446.2_tx_16"; exon_id "chr14_72690529_72690699_-"; exonnum "34"; txlen "8466";
chr14	ENSEMBL_gcm37	exon	72690529	72690699	0.0559421477594416	-	.	gene_id "ENSMUSG00000109446.2"; transcript_id "ENSMUSG00000109446.2_tx_17"; exon_id "chr14_72690529_72690699_-"; exonnum "35"; txlen "8653";
chr14	ENSEMBL_gcm37	exon	72690529	72690699	0.0559421477594416	-	.	gene_id "ENSMUSG00000109446.2"; transcript_id "ENSMUSG00000109446.2_tx_18"; exon_id "chr14_72690529_72690699_-"; exonnum "36"; txlen "8767";
chr14	ENSEMBL_gcm37	exon	72690529	72690699	0.0559421477594416	-	.	gene_id "ENSMUSG00000109446.2"; transcript_id "ENSMUSG00000109446.2_tx_19"; exon_id "chr14_72690529_72690699_-"; exonnum "34"; txlen "8449";
chr14	ENSEMBL_gcm37	exon	72690529	72690699	0.0559421477594416	-	.	gene_id "ENSMUSG00000109446.2"; transcript_id "ENSMUSG00000109446.2_tx_20"; exon_id "chr14_72690529_72690699_-"; exonnum "35"; txlen "8563";
chr14	ENSEMBL_gcm37	exon	72690529	72690699	0.0559421477594416	-	.	gene_id "ENSMUSG00000109446.2"; transcript_id "ENSMUSG00000109446.2_tx_21"; exon_id "chr14_72690529_72690699_-"; exonnum "36"; txlen "8750";
chr14	ENSEMBL_gcm37	exon	72690529	72690699	0.0559421477594416	-	.	gene_id "ENSMUSG00000109446.2"; transcript_id "ENSMUSG00000109446.2_tx_22"; exon_id "chr14_72690529_72690699_-"; exonnum "35"; txlen "8546";
chr14	ENSEMBL_gcm37	exon	72690529	72690699	0.0467039949184329	-	.	gene_id "ENSMUSG00000109446.2"; transcript_id "ENSMUSG00000109446.2_tx_25"; exon_id "chr14_72690529_72690699_-"; exonnum "35"; txlen "8662";
chr14	ENSEMBL_gcm37	exon	72690529	72690699	0.0467039949184329	-	.	gene_id "ENSMUSG00000109446.2"; transcript_id "ENSMUSG00000109446.2_tx_26"; exon_id "chr14_72690529_72690699_-"; exonnum "34"; txlen "8528";
chr14	ENSEMBL_gcm37	exon	72690529	72690699	0.0467039949184329	-	.	gene_id "ENSMUSG00000109446.2"; transcript_id "ENSMUSG00000109446.2_tx_27"; exon_id "chr14_72690529_72690699_-"; exonnum "34"; txlen "8458";
chr14	ENSEMBL_gcm37	exon	72690529	72690699	0.0467039949184329	-	.	gene_id "ENSMUSG00000109446.2"; transcript_id "ENSMUSG00000109446.2_tx_28"; exon_id "chr14_72690529_72690699_-"; exonnum "35"; txlen "8645";
chr14	ENSEMBL_gcm37	exon	72690529	72690699	0.0467039949184329	-	.	gene_id "ENSMUSG00000109446.2"; transcript_id "ENSMUSG00000109446.2_tx_29"; exon_id "chr14_72690529_72690699_-"; exonnum "33"; txlen "8324";
chr14	ENSEMBL_gcm37	exon	72690529	72690699	0.0467039949184329	-	.	gene_id "ENSMUSG00000109446.2"; transcript_id "ENSMUSG00000109446.2_tx_30"; exon_id "chr14_72690529_72690699_-"; exonnum "36"; txlen "8759";
chr14	ENSEMBL_gcm37	exon	72690529	72690699	0.0467039949184329	-	.	gene_id "ENSMUSG00000109446.2"; transcript_id "ENSMUSG00000109446.2_tx_31"; exon_id "chr14_72690529_72690699_-"; exonnum "34"; txlen "8511";
chr14	ENSEMBL_gcm37	exon	72690529	72690699	0.0467039949184329	-	.	gene_id "ENSMUSG00000109446.2"; transcript_id "ENSMUSG00000109446.2_tx_32"; exon_id "chr14_72690529_72690699_-"; exonnum "34"; txlen "8441";
chr14	ENSEMBL_gcm37	exon	72690529	72690699	0.0467039949184329	-	.	gene_id "ENSMUSG00000109446.2"; transcript_id "ENSMUSG00000109446.2_tx_33"; exon_id "chr14_72690529_72690699_-"; exonnum "35"; txlen "8625";
chr14	ENSEMBL_gcm37	exon	72690529	72690699	0.0467039949184329	-	.	gene_id "ENSMUSG00000109446.2"; transcript_id "ENSMUSG00000109446.2_tx_34"; exon_id "chr14_72690529_72690699_-"; exonnum "35"; txlen "8555";
chr14	ENSEMBL_gcm37	exon	72690529	72690699	0.0467039949184329	-	.	gene_id "ENSMUSG00000109446.2"; transcript_id "ENSMUSG00000109446.2_tx_35"; exon_id "chr14_72690529_72690699_-"; exonnum "33"; txlen "8307";
chr14	ENSEMBL_gcm37	exon	72690529	72690699	0.0467039949184329	-	.	gene_id "ENSMUSG00000109446.2"; transcript_id "ENSMUSG00000109446.2_tx_36"; exon_id "chr14_72690529_72690699_-"; exonnum "36"; txlen "8742";
chr14	ENSEMBL_gcm37	exon	72690529	72690699	0.0467039949184329	-	.	gene_id "ENSMUSG00000109446.2"; transcript_id "ENSMUSG00000109446.2_tx_37"; exon_id "chr14_72690529_72690699_-"; exonnum "34"; txlen "8421";
chr14	ENSEMBL_gcm37	exon	72690529	72690699	0.0862227598494146	-	.	gene_id "ENSMUSG00000109446.2"; transcript_id "ENSMUSG00000109446.2_tx_7"; exon_id "chr14_72690529_72690699_-"; exonnum "36"; txlen "8804";
chr14	ENSEMBL_gcm37	exon	72690529	72690699	0.0862227598494146	-	.	gene_id "ENSMUSG00000109446.2"; transcript_id "ENSMUSG00000109446.2_tx_8"; exon_id "chr14_72690529_72690699_-"; exonnum "35"; txlen "8600";
chr14	ENSEMBL_gcm37	exon	72690529	72690699	0.0862227598494146	-	.	gene_id "ENSMUSG00000109446.2"; transcript_id "ENSMUSG00000109446.2_tx_9"; exon_id "chr14_72690529_72690699_-"; exonnum "37"; txlen "8901";
chr14	HAVANA	exon	72690795	72690920	0	-	.	gene_id "ENSMUSG00000109446.2"; transcript_id "ENSMUST00000208955.2"; gene_type "protein_coding"; gene_name "Gm9195"; transcript_type "protein_coding"; transcript_name "Gm9195-201"; exon_number 34; exon_id "ENSMUSE00001381354.2"; level 2; protein_id "ENSMUSP00000146536.2"; transcript_support_level "5"; mgi_id "MGI:3779838"; tag "basic"; tag "Ensembl_canonical"; tag "GENCODE_Primary"; tag "appris_principal_1"; havana_gene "OTTMUSG00000059544.1"; havana_transcript "OTTMUST00000146056.1";
chr14	HAVANA	CDS	72690795	72690920	0	-	2	gene_id "ENSMUSG00000109446.2"; transcript_id "ENSMUST00000208955.2"; gene_type "protein_coding"; gene_name "Gm9195"; transcript_type "protein_coding"; transcript_name "Gm9195-201"; exon_number 34; exon_id "ENSMUSE00001381354.2"; level 2; protein_id "ENSMUSP00000146536.2"; transcript_support_level "5"; mgi_id "MGI:3779838"; tag "basic"; tag "Ensembl_canonical"; tag "GENCODE_Primary"; tag "appris_principal_1"; havana_gene "OTTMUSG00000059544.1"; havana_transcript "OTTMUST00000146056.1";
chr14	ENSEMBL_gcm37	exon	72690795	72690920	0.0862227598494146	-	.	gene_id "ENSMUSG00000109446.2"; transcript_id "ENSMUSG00000109446.2_tx_10"; exon_id "chr14_72690795_72690920_-"; exonnum "35"; txlen "8787";
chr14	ENSEMBL_gcm37	exon	72690795	72690920	0.0862227598494146	-	.	gene_id "ENSMUSG00000109446.2"; transcript_id "ENSMUSG00000109446.2_tx_11"; exon_id "chr14_72690795_72690920_-"; exonnum "34"; txlen "8583";
chr14	ENSEMBL_gcm37	exon	72690795	72690920	0.0862227598494146	-	.	gene_id "ENSMUSG00000109446.2"; transcript_id "ENSMUSG00000109446.2_tx_12"; exon_id "chr14_72690795_72690920_-"; exonnum "35"; txlen "8697";
chr14	ENSEMBL_gcm37	exon	72690795	72690920	0.0862227598494146	-	.	gene_id "ENSMUSG00000109446.2"; transcript_id "ENSMUSG00000109446.2_tx_13"; exon_id "chr14_72690795_72690920_-"; exonnum "36"; txlen "8884";
chr14	ENSEMBL_gcm37	exon	72690795	72690920	0.0862227598494146	-	.	gene_id "ENSMUSG00000109446.2"; transcript_id "ENSMUSG00000109446.2_tx_14"; exon_id "chr14_72690795_72690920_-"; exonnum "35"; txlen "8680";
chr14	ENSEMBL_gcm37	exon	72690795	72690920	0.0559421477594416	-	.	gene_id "ENSMUSG00000109446.2"; transcript_id "ENSMUSG00000109446.2_tx_15"; exon_id "chr14_72690795_72690920_-"; exonnum "34"; txlen "8670";
chr14	ENSEMBL_gcm37	exon	72690795	72690920	0.0559421477594416	-	.	gene_id "ENSMUSG00000109446.2"; transcript_id "ENSMUSG00000109446.2_tx_16"; exon_id "chr14_72690795_72690920_-"; exonnum "33"; txlen "8466";
chr14	ENSEMBL_gcm37	exon	72690795	72690920	0.0559421477594416	-	.	gene_id "ENSMUSG00000109446.2"; transcript_id "ENSMUSG00000109446.2_tx_17"; exon_id "chr14_72690795_72690920_-"; exonnum "34"; txlen "8653";
chr14	ENSEMBL_gcm37	exon	72690795	72690920	0.0559421477594416	-	.	gene_id "ENSMUSG00000109446.2"; transcript_id "ENSMUSG00000109446.2_tx_18"; exon_id "chr14_72690795_72690920_-"; exonnum "35"; txlen "8767";
chr14	ENSEMBL_gcm37	exon	72690795	72690920	0.0559421477594416	-	.	gene_id "ENSMUSG00000109446.2"; transcript_id "ENSMUSG00000109446.2_tx_19"; exon_id "chr14_72690795_72690920_-"; exonnum "33"; txlen "8449";
chr14	ENSEMBL_gcm37	exon	72690795	72690920	0.0559421477594416	-	.	gene_id "ENSMUSG00000109446.2"; transcript_id "ENSMUSG00000109446.2_tx_20"; exon_id "chr14_72690795_72690920_-"; exonnum "34"; txlen "8563";
chr14	ENSEMBL_gcm37	exon	72690795	72690920	0.0559421477594416	-	.	gene_id "ENSMUSG00000109446.2"; transcript_id "ENSMUSG00000109446.2_tx_21"; exon_id "chr14_72690795_72690920_-"; exonnum "35"; txlen "8750";
chr14	ENSEMBL_gcm37	exon	72690795	72690920	0.0559421477594416	-	.	gene_id "ENSMUSG00000109446.2"; transcript_id "ENSMUSG00000109446.2_tx_22"; exon_id "chr14_72690795_72690920_-"; exonnum "34"; txlen "8546";
chr14	ENSEMBL_gcm37	exon	72690795	72690920	0.0467039949184329	-	.	gene_id "ENSMUSG00000109446.2"; transcript_id "ENSMUSG00000109446.2_tx_25"; exon_id "chr14_72690795_72690920_-"; exonnum "34"; txlen "8662";
chr14	ENSEMBL_gcm37	exon	72690795	72690920	0.0467039949184329	-	.	gene_id "ENSMUSG00000109446.2"; transcript_id "ENSMUSG00000109446.2_tx_26"; exon_id "chr14_72690795_72690920_-"; exonnum "33"; txlen "8528";
chr14	ENSEMBL_gcm37	exon	72690795	72690920	0.0467039949184329	-	.	gene_id "ENSMUSG00000109446.2"; transcript_id "ENSMUSG00000109446.2_tx_27"; exon_id "chr14_72690795_72690920_-"; exonnum "33"; txlen "8458";
chr14	ENSEMBL_gcm37	exon	72690795	72690920	0.0467039949184329	-	.	gene_id "ENSMUSG00000109446.2"; transcript_id "ENSMUSG00000109446.2_tx_28"; exon_id "chr14_72690795_72690920_-"; exonnum "34"; txlen "8645";
chr14	ENSEMBL_gcm37	exon	72690795	72690920	0.0467039949184329	-	.	gene_id "ENSMUSG00000109446.2"; transcript_id "ENSMUSG00000109446.2_tx_29"; exon_id "chr14_72690795_72690920_-"; exonnum "32"; txlen "8324";
chr14	ENSEMBL_gcm37	exon	72690795	72690920	0.0467039949184329	-	.	gene_id "ENSMUSG00000109446.2"; transcript_id "ENSMUSG00000109446.2_tx_30"; exon_id "chr14_72690795_72690920_-"; exonnum "35"; txlen "8759";
chr14	ENSEMBL_gcm37	exon	72690795	72690920	0.0467039949184329	-	.	gene_id "ENSMUSG00000109446.2"; transcript_id "ENSMUSG00000109446.2_tx_31"; exon_id "chr14_72690795_72690920_-"; exonnum "33"; txlen "8511";
chr14	ENSEMBL_gcm37	exon	72690795	72690920	0.0467039949184329	-	.	gene_id "ENSMUSG00000109446.2"; transcript_id "ENSMUSG00000109446.2_tx_32"; exon_id "chr14_72690795_72690920_-"; exonnum "33"; txlen "8441";
chr14	ENSEMBL_gcm37	exon	72690795	72690920	0.0467039949184329	-	.	gene_id "ENSMUSG00000109446.2"; transcript_id "ENSMUSG00000109446.2_tx_33"; exon_id "chr14_72690795_72690920_-"; exonnum "34"; txlen "8625";
chr14	ENSEMBL_gcm37	exon	72690795	72690920	0.0467039949184329	-	.	gene_id "ENSMUSG00000109446.2"; transcript_id "ENSMUSG00000109446.2_tx_34"; exon_id "chr14_72690795_72690920_-"; exonnum "34"; txlen "8555";
chr14	ENSEMBL_gcm37	exon	72690795	72690920	0.0467039949184329	-	.	gene_id "ENSMUSG00000109446.2"; transcript_id "ENSMUSG00000109446.2_tx_35"; exon_id "chr14_72690795_72690920_-"; exonnum "32"; txlen "8307";
chr14	ENSEMBL_gcm37	exon	72690795	72690920	0.0467039949184329	-	.	gene_id "ENSMUSG00000109446.2"; transcript_id "ENSMUSG00000109446.2_tx_36"; exon_id "chr14_72690795_72690920_-"; exonnum "35"; txlen "8742";
chr14	ENSEMBL_gcm37	exon	72690795	72690920	0.0467039949184329	-	.	gene_id "ENSMUSG00000109446.2"; transcript_id "ENSMUSG00000109446.2_tx_37"; exon_id "chr14_72690795_72690920_-"; exonnum "33"; txlen "8421";
chr14	ENSEMBL_gcm37	exon	72690795	72690920	0.0862227598494146	-	.	gene_id "ENSMUSG00000109446.2"; transcript_id "ENSMUSG00000109446.2_tx_7"; exon_id "chr14_72690795_72690920_-"; exonnum "35"; txlen "8804";
chr14	ENSEMBL_gcm37	exon	72690795	72690920	0.0862227598494146	-	.	gene_id "ENSMUSG00000109446.2"; transcript_id "ENSMUSG00000109446.2_tx_8"; exon_id "chr14_72690795_72690920_-"; exonnum "34"; txlen "8600";
chr14	ENSEMBL_gcm37	exon	72690795	72690920	0.0862227598494146	-	.	gene_id "ENSMUSG00000109446.2"; transcript_id "ENSMUSG00000109446.2_tx_9"; exon_id "chr14_72690795_72690920_-"; exonnum "36"; txlen "8901";
chr14	HAVANA	exon	72691242	72691375	0	-	.	gene_id "ENSMUSG00000109446.2"; transcript_id "ENSMUST00000208955.2"; gene_type "protein_coding"; gene_name "Gm9195"; transcript_type "protein_coding"; transcript_name "Gm9195-201"; exon_number 33; exon_id "ENSMUSE00001376821.2"; level 2; protein_id "ENSMUSP00000146536.2"; transcript_support_level "5"; mgi_id "MGI:3779838"; tag "basic"; tag "Ensembl_canonical"; tag "GENCODE_Primary"; tag "appris_principal_1"; havana_gene "OTTMUSG00000059544.1"; havana_transcript "OTTMUST00000146056.1";
chr14	HAVANA	CDS	72691242	72691375	0	-	1	gene_id "ENSMUSG00000109446.2"; transcript_id "ENSMUST00000208955.2"; gene_type "protein_coding"; gene_name "Gm9195"; transcript_type "protein_coding"; transcript_name "Gm9195-201"; exon_number 33; exon_id "ENSMUSE00001376821.2"; level 2; protein_id "ENSMUSP00000146536.2"; transcript_support_level "5"; mgi_id "MGI:3779838"; tag "basic"; tag "Ensembl_canonical"; tag "GENCODE_Primary"; tag "appris_principal_1"; havana_gene "OTTMUSG00000059544.1"; havana_transcript "OTTMUST00000146056.1";
chr14	ENSEMBL_gcm37	exon	72691242	72691375	0.0862227598494146	-	.	gene_id "ENSMUSG00000109446.2"; transcript_id "ENSMUSG00000109446.2_tx_10"; exon_id "chr14_72691242_72691375_-"; exonnum "34"; txlen "8787";
chr14	ENSEMBL_gcm37	exon	72691242	72691375	0.0862227598494146	-	.	gene_id "ENSMUSG00000109446.2"; transcript_id "ENSMUSG00000109446.2_tx_11"; exon_id "chr14_72691242_72691375_-"; exonnum "33"; txlen "8583";
chr14	ENSEMBL_gcm37	exon	72691242	72691375	0.0862227598494146	-	.	gene_id "ENSMUSG00000109446.2"; transcript_id "ENSMUSG00000109446.2_tx_12"; exon_id "chr14_72691242_72691375_-"; exonnum "34"; txlen "8697";
chr14	ENSEMBL_gcm37	exon	72691242	72691375	0.0862227598494146	-	.	gene_id "ENSMUSG00000109446.2"; transcript_id "ENSMUSG00000109446.2_tx_13"; exon_id "chr14_72691242_72691375_-"; exonnum "35"; txlen "8884";
chr14	ENSEMBL_gcm37	exon	72691242	72691375	0.0862227598494146	-	.	gene_id "ENSMUSG00000109446.2"; transcript_id "ENSMUSG00000109446.2_tx_14"; exon_id "chr14_72691242_72691375_-"; exonnum "34"; txlen "8680";
chr14	ENSEMBL_gcm37	exon	72691242	72691375	0.0467039949184329	-	.	gene_id "ENSMUSG00000109446.2"; transcript_id "ENSMUSG00000109446.2_tx_25"; exon_id "chr14_72691242_72691375_-"; exonnum "33"; txlen "8662";
chr14	ENSEMBL_gcm37	exon	72691242	72691375	0.0467039949184329	-	.	gene_id "ENSMUSG00000109446.2"; transcript_id "ENSMUSG00000109446.2_tx_27"; exon_id "chr14_72691242_72691375_-"; exonnum "32"; txlen "8458";
chr14	ENSEMBL_gcm37	exon	72691242	72691375	0.0467039949184329	-	.	gene_id "ENSMUSG00000109446.2"; transcript_id "ENSMUSG00000109446.2_tx_28"; exon_id "chr14_72691242_72691375_-"; exonnum "33"; txlen "8645";
chr14	ENSEMBL_gcm37	exon	72691242	72691375	0.0467039949184329	-	.	gene_id "ENSMUSG00000109446.2"; transcript_id "ENSMUSG00000109446.2_tx_30"; exon_id "chr14_72691242_72691375_-"; exonnum "34"; txlen "8759";
chr14	ENSEMBL_gcm37	exon	72691242	72691375	0.0467039949184329	-	.	gene_id "ENSMUSG00000109446.2"; transcript_id "ENSMUSG00000109446.2_tx_32"; exon_id "chr14_72691242_72691375_-"; exonnum "32"; txlen "8441";
chr14	ENSEMBL_gcm37	exon	72691242	72691375	0.0467039949184329	-	.	gene_id "ENSMUSG00000109446.2"; transcript_id "ENSMUSG00000109446.2_tx_34"; exon_id "chr14_72691242_72691375_-"; exonnum "33"; txlen "8555";
chr14	ENSEMBL_gcm37	exon	72691242	72691375	0.0467039949184329	-	.	gene_id "ENSMUSG00000109446.2"; transcript_id "ENSMUSG00000109446.2_tx_36"; exon_id "chr14_72691242_72691375_-"; exonnum "34"; txlen "8742";
chr14	ENSEMBL_gcm37	exon	72691242	72691375	0.0862227598494146	-	.	gene_id "ENSMUSG00000109446.2"; transcript_id "ENSMUSG00000109446.2_tx_7"; exon_id "chr14_72691242_72691375_-"; exonnum "34"; txlen "8804";
chr14	ENSEMBL_gcm37	exon	72691242	72691375	0.0862227598494146	-	.	gene_id "ENSMUSG00000109446.2"; transcript_id "ENSMUSG00000109446.2_tx_8"; exon_id "chr14_72691242_72691375_-"; exonnum "33"; txlen "8600";
chr14	ENSEMBL_gcm37	exon	72691242	72691375	0.0862227598494146	-	.	gene_id "ENSMUSG00000109446.2"; transcript_id "ENSMUSG00000109446.2_tx_9"; exon_id "chr14_72691242_72691375_-"; exonnum "35"; txlen "8901";
chr14	HAVANA	exon	72692014	72692122	0	-	.	gene_id "ENSMUSG00000109446.2"; transcript_id "ENSMUST00000208955.2"; gene_type "protein_coding"; gene_name "Gm9195"; transcript_type "protein_coding"; transcript_name "Gm9195-201"; exon_number 32; exon_id "ENSMUSE00001379689.2"; level 2; protein_id "ENSMUSP00000146536.2"; transcript_support_level "5"; mgi_id "MGI:3779838"; tag "basic"; tag "Ensembl_canonical"; tag "GENCODE_Primary"; tag "appris_principal_1"; havana_gene "OTTMUSG00000059544.1"; havana_transcript "OTTMUST00000146056.1";
chr14	HAVANA	CDS	72692014	72692122	0	-	2	gene_id "ENSMUSG00000109446.2"; transcript_id "ENSMUST00000208955.2"; gene_type "protein_coding"; gene_name "Gm9195"; transcript_type "protein_coding"; transcript_name "Gm9195-201"; exon_number 32; exon_id "ENSMUSE00001379689.2"; level 2; protein_id "ENSMUSP00000146536.2"; transcript_support_level "5"; mgi_id "MGI:3779838"; tag "basic"; tag "Ensembl_canonical"; tag "GENCODE_Primary"; tag "appris_principal_1"; havana_gene "OTTMUSG00000059544.1"; havana_transcript "OTTMUST00000146056.1";
chr14	ENSEMBL_gcm37	exon	72692014	72692122	0.0862227598494146	-	.	gene_id "ENSMUSG00000109446.2"; transcript_id "ENSMUSG00000109446.2_tx_10"; exon_id "chr14_72692014_72692122_-"; exonnum "33"; txlen "8787";
chr14	ENSEMBL_gcm37	exon	72692014	72692122	0.0862227598494146	-	.	gene_id "ENSMUSG00000109446.2"; transcript_id "ENSMUSG00000109446.2_tx_11"; exon_id "chr14_72692014_72692122_-"; exonnum "32"; txlen "8583";
chr14	ENSEMBL_gcm37	exon	72692014	72692122	0.0862227598494146	-	.	gene_id "ENSMUSG00000109446.2"; transcript_id "ENSMUSG00000109446.2_tx_12"; exon_id "chr14_72692014_72692122_-"; exonnum "33"; txlen "8697";
chr14	ENSEMBL_gcm37	exon	72692014	72692122	0.0862227598494146	-	.	gene_id "ENSMUSG00000109446.2"; transcript_id "ENSMUSG00000109446.2_tx_13"; exon_id "chr14_72692014_72692122_-"; exonnum "34"; txlen "8884";
chr14	ENSEMBL_gcm37	exon	72692014	72692122	0.0862227598494146	-	.	gene_id "ENSMUSG00000109446.2"; transcript_id "ENSMUSG00000109446.2_tx_14"; exon_id "chr14_72692014_72692122_-"; exonnum "33"; txlen "8680";
chr14	ENSEMBL_gcm37	exon	72692014	72692122	0.0559421477594416	-	.	gene_id "ENSMUSG00000109446.2"; transcript_id "ENSMUSG00000109446.2_tx_15"; exon_id "chr14_72692014_72692122_-"; exonnum "33"; txlen "8670";
chr14	ENSEMBL_gcm37	exon	72692014	72692122	0.0559421477594416	-	.	gene_id "ENSMUSG00000109446.2"; transcript_id "ENSMUSG00000109446.2_tx_16"; exon_id "chr14_72692014_72692122_-"; exonnum "32"; txlen "8466";
chr14	ENSEMBL_gcm37	exon	72692014	72692122	0.0559421477594416	-	.	gene_id "ENSMUSG00000109446.2"; transcript_id "ENSMUSG00000109446.2_tx_17"; exon_id "chr14_72692014_72692122_-"; exonnum "33"; txlen "8653";
chr14	ENSEMBL_gcm37	exon	72692014	72692122	0.0559421477594416	-	.	gene_id "ENSMUSG00000109446.2"; transcript_id "ENSMUSG00000109446.2_tx_18"; exon_id "chr14_72692014_72692122_-"; exonnum "34"; txlen "8767";
chr14	ENSEMBL_gcm37	exon	72692014	72692122	0.0559421477594416	-	.	gene_id "ENSMUSG00000109446.2"; transcript_id "ENSMUSG00000109446.2_tx_19"; exon_id "chr14_72692014_72692122_-"; exonnum "32"; txlen "8449";
chr14	ENSEMBL_gcm37	exon	72692014	72692122	0.0559421477594416	-	.	gene_id "ENSMUSG00000109446.2"; transcript_id "ENSMUSG00000109446.2_tx_20"; exon_id "chr14_72692014_72692122_-"; exonnum "33"; txlen "8563";
chr14	ENSEMBL_gcm37	exon	72692014	72692122	0.0559421477594416	-	.	gene_id "ENSMUSG00000109446.2"; transcript_id "ENSMUSG00000109446.2_tx_21"; exon_id "chr14_72692014_72692122_-"; exonnum "34"; txlen "8750";
chr14	ENSEMBL_gcm37	exon	72692014	72692122	0.0559421477594416	-	.	gene_id "ENSMUSG00000109446.2"; transcript_id "ENSMUSG00000109446.2_tx_22"; exon_id "chr14_72692014_72692122_-"; exonnum "33"; txlen "8546";
chr14	ENSEMBL_gcm37	exon	72692014	72692122	0.0467039949184329	-	.	gene_id "ENSMUSG00000109446.2"; transcript_id "ENSMUSG00000109446.2_tx_25"; exon_id "chr14_72692014_72692122_-"; exonnum "32"; txlen "8662";
chr14	ENSEMBL_gcm37	exon	72692014	72692122	0.0467039949184329	-	.	gene_id "ENSMUSG00000109446.2"; transcript_id "ENSMUSG00000109446.2_tx_26"; exon_id "chr14_72692014_72692122_-"; exonnum "32"; txlen "8528";
chr14	ENSEMBL_gcm37	exon	72692014	72692122	0.0467039949184329	-	.	gene_id "ENSMUSG00000109446.2"; transcript_id "ENSMUSG00000109446.2_tx_27"; exon_id "chr14_72692014_72692122_-"; exonnum "31"; txlen "8458";
chr14	ENSEMBL_gcm37	exon	72692014	72692122	0.0467039949184329	-	.	gene_id "ENSMUSG00000109446.2"; transcript_id "ENSMUSG00000109446.2_tx_28"; exon_id "chr14_72692014_72692122_-"; exonnum "32"; txlen "8645";
chr14	ENSEMBL_gcm37	exon	72692014	72692122	0.0467039949184329	-	.	gene_id "ENSMUSG00000109446.2"; transcript_id "ENSMUSG00000109446.2_tx_29"; exon_id "chr14_72692014_72692122_-"; exonnum "31"; txlen "8324";
chr14	ENSEMBL_gcm37	exon	72692014	72692122	0.0467039949184329	-	.	gene_id "ENSMUSG00000109446.2"; transcript_id "ENSMUSG00000109446.2_tx_30"; exon_id "chr14_72692014_72692122_-"; exonnum "33"; txlen "8759";
chr14	ENSEMBL_gcm37	exon	72692014	72692122	0.0467039949184329	-	.	gene_id "ENSMUSG00000109446.2"; transcript_id "ENSMUSG00000109446.2_tx_31"; exon_id "chr14_72692014_72692122_-"; exonnum "32"; txlen "8511";
chr14	ENSEMBL_gcm37	exon	72692014	72692122	0.0467039949184329	-	.	gene_id "ENSMUSG00000109446.2"; transcript_id "ENSMUSG00000109446.2_tx_32"; exon_id "chr14_72692014_72692122_-"; exonnum "31"; txlen "8441";
chr14	ENSEMBL_gcm37	exon	72692014	72692122	0.0467039949184329	-	.	gene_id "ENSMUSG00000109446.2"; transcript_id "ENSMUSG00000109446.2_tx_33"; exon_id "chr14_72692014_72692122_-"; exonnum "33"; txlen "8625";
chr14	ENSEMBL_gcm37	exon	72692014	72692122	0.0467039949184329	-	.	gene_id "ENSMUSG00000109446.2"; transcript_id "ENSMUSG00000109446.2_tx_34"; exon_id "chr14_72692014_72692122_-"; exonnum "32"; txlen "8555";
chr14	ENSEMBL_gcm37	exon	72692014	72692122	0.0467039949184329	-	.	gene_id "ENSMUSG00000109446.2"; transcript_id "ENSMUSG00000109446.2_tx_35"; exon_id "chr14_72692014_72692122_-"; exonnum "31"; txlen "8307";
chr14	ENSEMBL_gcm37	exon	72692014	72692122	0.0467039949184329	-	.	gene_id "ENSMUSG00000109446.2"; transcript_id "ENSMUSG00000109446.2_tx_36"; exon_id "chr14_72692014_72692122_-"; exonnum "33"; txlen "8742";
chr14	ENSEMBL_gcm37	exon	72692014	72692122	0.0467039949184329	-	.	gene_id "ENSMUSG00000109446.2"; transcript_id "ENSMUSG00000109446.2_tx_37"; exon_id "chr14_72692014_72692122_-"; exonnum "32"; txlen "8421";
chr14	ENSEMBL_gcm37	exon	72692014	72692122	0.0862227598494146	-	.	gene_id "ENSMUSG00000109446.2"; transcript_id "ENSMUSG00000109446.2_tx_7"; exon_id "chr14_72692014_72692122_-"; exonnum "33"; txlen "8804";
chr14	ENSEMBL_gcm37	exon	72692014	72692122	0.0862227598494146	-	.	gene_id "ENSMUSG00000109446.2"; transcript_id "ENSMUSG00000109446.2_tx_8"; exon_id "chr14_72692014_72692122_-"; exonnum "32"; txlen "8600";
chr14	ENSEMBL_gcm37	exon	72692014	72692122	0.0862227598494146	-	.	gene_id "ENSMUSG00000109446.2"; transcript_id "ENSMUSG00000109446.2_tx_9"; exon_id "chr14_72692014_72692122_-"; exonnum "34"; txlen "8901";
chr14	sragcm37_mid	exon	72692231	72692327	0.0862227598494146	-	.	gene_id "ENSMUSG00000109446.2"; transcript_id "ENSMUSG00000109446.2_tx_12"; exon_id "chr14_72692231_72692327_-"; exonnum "32"; txlen "8697";
chr14	sragcm37_mid	exon	72692231	72692327	0.0862227598494146	-	.	gene_id "ENSMUSG00000109446.2"; transcript_id "ENSMUSG00000109446.2_tx_13"; exon_id "chr14_72692231_72692327_-"; exonnum "33"; txlen "8884";
chr14	sragcm37_mid	exon	72692231	72692327	0.0862227598494146	-	.	gene_id "ENSMUSG00000109446.2"; transcript_id "ENSMUSG00000109446.2_tx_14"; exon_id "chr14_72692231_72692327_-"; exonnum "32"; txlen "8680";
chr14	sragcm37_mid	exon	72692231	72692327	0.0559421477594416	-	.	gene_id "ENSMUSG00000109446.2"; transcript_id "ENSMUSG00000109446.2_tx_18"; exon_id "chr14_72692231_72692327_-"; exonnum "33"; txlen "8767";
chr14	sragcm37_mid	exon	72692231	72692327	0.0559421477594416	-	.	gene_id "ENSMUSG00000109446.2"; transcript_id "ENSMUSG00000109446.2_tx_20"; exon_id "chr14_72692231_72692327_-"; exonnum "32"; txlen "8563";
chr14	sragcm37_mid	exon	72692231	72692327	0.0559421477594416	-	.	gene_id "ENSMUSG00000109446.2"; transcript_id "ENSMUSG00000109446.2_tx_21"; exon_id "chr14_72692231_72692327_-"; exonnum "33"; txlen "8750";
chr14	sragcm37_mid	exon	72692231	72692327	0.0559421477594416	-	.	gene_id "ENSMUSG00000109446.2"; transcript_id "ENSMUSG00000109446.2_tx_22"; exon_id "chr14_72692231_72692327_-"; exonnum "32"; txlen "8546";
chr14	sragcm37_mid	exon	72692231	72692327	0.0467039949184329	-	.	gene_id "ENSMUSG00000109446.2"; transcript_id "ENSMUSG00000109446.2_tx_30"; exon_id "chr14_72692231_72692327_-"; exonnum "32"; txlen "8759";
chr14	sragcm37_mid	exon	72692231	72692327	0.0467039949184329	-	.	gene_id "ENSMUSG00000109446.2"; transcript_id "ENSMUSG00000109446.2_tx_33"; exon_id "chr14_72692231_72692327_-"; exonnum "32"; txlen "8625";
chr14	sragcm37_mid	exon	72692231	72692327	0.0467039949184329	-	.	gene_id "ENSMUSG00000109446.2"; transcript_id "ENSMUSG00000109446.2_tx_34"; exon_id "chr14_72692231_72692327_-"; exonnum "31"; txlen "8555";
chr14	sragcm37_mid	exon	72692231	72692327	0.0467039949184329	-	.	gene_id "ENSMUSG00000109446.2"; transcript_id "ENSMUSG00000109446.2_tx_36"; exon_id "chr14_72692231_72692327_-"; exonnum "32"; txlen "8742";
chr14	sragcm37_mid	exon	72692231	72692327	0.0467039949184329	-	.	gene_id "ENSMUSG00000109446.2"; transcript_id "ENSMUSG00000109446.2_tx_37"; exon_id "chr14_72692231_72692327_-"; exonnum "31"; txlen "8421";
chr14	sragcm37_mid	exon	72692231	72692327	0.0862227598494146	-	.	gene_id "ENSMUSG00000109446.2"; transcript_id "ENSMUSG00000109446.2_tx_9"; exon_id "chr14_72692231_72692327_-"; exonnum "33"; txlen "8901";
chr14	HAVANA	exon	72693162	72693330	0	-	.	gene_id "ENSMUSG00000109446.2"; transcript_id "ENSMUST00000208955.2"; gene_type "protein_coding"; gene_name "Gm9195"; transcript_type "protein_coding"; transcript_name "Gm9195-201"; exon_number 31; exon_id "ENSMUSE00001376881.2"; level 2; protein_id "ENSMUSP00000146536.2"; transcript_support_level "5"; mgi_id "MGI:3779838"; tag "basic"; tag "Ensembl_canonical"; tag "GENCODE_Primary"; tag "appris_principal_1"; havana_gene "OTTMUSG00000059544.1"; havana_transcript "OTTMUST00000146056.1";
chr14	HAVANA	CDS	72693162	72693330	0	-	0	gene_id "ENSMUSG00000109446.2"; transcript_id "ENSMUST00000208955.2"; gene_type "protein_coding"; gene_name "Gm9195"; transcript_type "protein_coding"; transcript_name "Gm9195-201"; exon_number 31; exon_id "ENSMUSE00001376881.2"; level 2; protein_id "ENSMUSP00000146536.2"; transcript_support_level "5"; mgi_id "MGI:3779838"; tag "basic"; tag "Ensembl_canonical"; tag "GENCODE_Primary"; tag "appris_principal_1"; havana_gene "OTTMUSG00000059544.1"; havana_transcript "OTTMUST00000146056.1";
chr14	ENSEMBL_gcm37	exon	72693162	72693330	0.0862227598494146	-	.	gene_id "ENSMUSG00000109446.2"; transcript_id "ENSMUSG00000109446.2_tx_10"; exon_id "chr14_72693162_72693330_-"; exonnum "32"; txlen "8787";
chr14	ENSEMBL_gcm37	exon	72693162	72693330	0.0862227598494146	-	.	gene_id "ENSMUSG00000109446.2"; transcript_id "ENSMUSG00000109446.2_tx_11"; exon_id "chr14_72693162_72693330_-"; exonnum "31"; txlen "8583";
chr14	ENSEMBL_gcm37	exon	72693162	72693330	0.0862227598494146	-	.	gene_id "ENSMUSG00000109446.2"; transcript_id "ENSMUSG00000109446.2_tx_12"; exon_id "chr14_72693162_72693330_-"; exonnum "31"; txlen "8697";
chr14	ENSEMBL_gcm37	exon	72693162	72693330	0.0862227598494146	-	.	gene_id "ENSMUSG00000109446.2"; transcript_id "ENSMUSG00000109446.2_tx_13"; exon_id "chr14_72693162_72693330_-"; exonnum "32"; txlen "8884";
chr14	ENSEMBL_gcm37	exon	72693162	72693330	0.0862227598494146	-	.	gene_id "ENSMUSG00000109446.2"; transcript_id "ENSMUSG00000109446.2_tx_14"; exon_id "chr14_72693162_72693330_-"; exonnum "31"; txlen "8680";
chr14	ENSEMBL_gcm37	exon	72693162	72693330	0.0559421477594416	-	.	gene_id "ENSMUSG00000109446.2"; transcript_id "ENSMUSG00000109446.2_tx_15"; exon_id "chr14_72693162_72693330_-"; exonnum "32"; txlen "8670";
chr14	ENSEMBL_gcm37	exon	72693162	72693330	0.0559421477594416	-	.	gene_id "ENSMUSG00000109446.2"; transcript_id "ENSMUSG00000109446.2_tx_16"; exon_id "chr14_72693162_72693330_-"; exonnum "31"; txlen "8466";
chr14	ENSEMBL_gcm37	exon	72693162	72693330	0.0559421477594416	-	.	gene_id "ENSMUSG00000109446.2"; transcript_id "ENSMUSG00000109446.2_tx_17"; exon_id "chr14_72693162_72693330_-"; exonnum "32"; txlen "8653";
chr14	ENSEMBL_gcm37	exon	72693162	72693330	0.0559421477594416	-	.	gene_id "ENSMUSG00000109446.2"; transcript_id "ENSMUSG00000109446.2_tx_18"; exon_id "chr14_72693162_72693330_-"; exonnum "32"; txlen "8767";
chr14	ENSEMBL_gcm37	exon	72693162	72693330	0.0559421477594416	-	.	gene_id "ENSMUSG00000109446.2"; transcript_id "ENSMUSG00000109446.2_tx_19"; exon_id "chr14_72693162_72693330_-"; exonnum "31"; txlen "8449";
chr14	ENSEMBL_gcm37	exon	72693162	72693330	0.0559421477594416	-	.	gene_id "ENSMUSG00000109446.2"; transcript_id "ENSMUSG00000109446.2_tx_20"; exon_id "chr14_72693162_72693330_-"; exonnum "31"; txlen "8563";
chr14	ENSEMBL_gcm37	exon	72693162	72693330	0.0559421477594416	-	.	gene_id "ENSMUSG00000109446.2"; transcript_id "ENSMUSG00000109446.2_tx_21"; exon_id "chr14_72693162_72693330_-"; exonnum "32"; txlen "8750";
chr14	ENSEMBL_gcm37	exon	72693162	72693330	0.0559421477594416	-	.	gene_id "ENSMUSG00000109446.2"; transcript_id "ENSMUSG00000109446.2_tx_22"; exon_id "chr14_72693162_72693330_-"; exonnum "31"; txlen "8546";
chr14	ENSEMBL_gcm37	exon	72693162	72693330	0.0467039949184329	-	.	gene_id "ENSMUSG00000109446.2"; transcript_id "ENSMUSG00000109446.2_tx_25"; exon_id "chr14_72693162_72693330_-"; exonnum "31"; txlen "8662";
chr14	ENSEMBL_gcm37	exon	72693162	72693330	0.0467039949184329	-	.	gene_id "ENSMUSG00000109446.2"; transcript_id "ENSMUSG00000109446.2_tx_26"; exon_id "chr14_72693162_72693330_-"; exonnum "31"; txlen "8528";
chr14	ENSEMBL_gcm37	exon	72693162	72693330	0.0467039949184329	-	.	gene_id "ENSMUSG00000109446.2"; transcript_id "ENSMUSG00000109446.2_tx_27"; exon_id "chr14_72693162_72693330_-"; exonnum "30"; txlen "8458";
chr14	ENSEMBL_gcm37	exon	72693162	72693330	0.0467039949184329	-	.	gene_id "ENSMUSG00000109446.2"; transcript_id "ENSMUSG00000109446.2_tx_28"; exon_id "chr14_72693162_72693330_-"; exonnum "31"; txlen "8645";
chr14	ENSEMBL_gcm37	exon	72693162	72693330	0.0467039949184329	-	.	gene_id "ENSMUSG00000109446.2"; transcript_id "ENSMUSG00000109446.2_tx_29"; exon_id "chr14_72693162_72693330_-"; exonnum "30"; txlen "8324";
chr14	ENSEMBL_gcm37	exon	72693162	72693330	0.0467039949184329	-	.	gene_id "ENSMUSG00000109446.2"; transcript_id "ENSMUSG00000109446.2_tx_30"; exon_id "chr14_72693162_72693330_-"; exonnum "31"; txlen "8759";
chr14	ENSEMBL_gcm37	exon	72693162	72693330	0.0467039949184329	-	.	gene_id "ENSMUSG00000109446.2"; transcript_id "ENSMUSG00000109446.2_tx_31"; exon_id "chr14_72693162_72693330_-"; exonnum "31"; txlen "8511";
chr14	ENSEMBL_gcm37	exon	72693162	72693330	0.0467039949184329	-	.	gene_id "ENSMUSG00000109446.2"; transcript_id "ENSMUSG00000109446.2_tx_32"; exon_id "chr14_72693162_72693330_-"; exonnum "30"; txlen "8441";
chr14	ENSEMBL_gcm37	exon	72693162	72693330	0.0467039949184329	-	.	gene_id "ENSMUSG00000109446.2"; transcript_id "ENSMUSG00000109446.2_tx_33"; exon_id "chr14_72693162_72693330_-"; exonnum "31"; txlen "8625";
chr14	ENSEMBL_gcm37	exon	72693162	72693330	0.0467039949184329	-	.	gene_id "ENSMUSG00000109446.2"; transcript_id "ENSMUSG00000109446.2_tx_34"; exon_id "chr14_72693162_72693330_-"; exonnum "30"; txlen "8555";
chr14	ENSEMBL_gcm37	exon	72693162	72693330	0.0467039949184329	-	.	gene_id "ENSMUSG00000109446.2"; transcript_id "ENSMUSG00000109446.2_tx_35"; exon_id "chr14_72693162_72693330_-"; exonnum "30"; txlen "8307";
chr14	ENSEMBL_gcm37	exon	72693162	72693330	0.0467039949184329	-	.	gene_id "ENSMUSG00000109446.2"; transcript_id "ENSMUSG00000109446.2_tx_36"; exon_id "chr14_72693162_72693330_-"; exonnum "31"; txlen "8742";
chr14	ENSEMBL_gcm37	exon	72693162	72693330	0.0467039949184329	-	.	gene_id "ENSMUSG00000109446.2"; transcript_id "ENSMUSG00000109446.2_tx_37"; exon_id "chr14_72693162_72693330_-"; exonnum "30"; txlen "8421";
chr14	ENSEMBL_gcm37	exon	72693162	72693330	0.0862227598494146	-	.	gene_id "ENSMUSG00000109446.2"; transcript_id "ENSMUSG00000109446.2_tx_7"; exon_id "chr14_72693162_72693330_-"; exonnum "32"; txlen "8804";
chr14	ENSEMBL_gcm37	exon	72693162	72693330	0.0862227598494146	-	.	gene_id "ENSMUSG00000109446.2"; transcript_id "ENSMUSG00000109446.2_tx_8"; exon_id "chr14_72693162_72693330_-"; exonnum "31"; txlen "8600";
chr14	ENSEMBL_gcm37	exon	72693162	72693330	0.0862227598494146	-	.	gene_id "ENSMUSG00000109446.2"; transcript_id "ENSMUSG00000109446.2_tx_9"; exon_id "chr14_72693162_72693330_-"; exonnum "32"; txlen "8901";
chr14	HAVANA	exon	72694121	72694272	0	-	.	gene_id "ENSMUSG00000109446.2"; transcript_id "ENSMUST00000208955.2"; gene_type "protein_coding"; gene_name "Gm9195"; transcript_type "protein_coding"; transcript_name "Gm9195-201"; exon_number 30; exon_id "ENSMUSE00001378656.2"; level 2; protein_id "ENSMUSP00000146536.2"; transcript_support_level "5"; mgi_id "MGI:3779838"; tag "basic"; tag "Ensembl_canonical"; tag "GENCODE_Primary"; tag "appris_principal_1"; havana_gene "OTTMUSG00000059544.1"; havana_transcript "OTTMUST00000146056.1";
chr14	HAVANA	CDS	72694121	72694272	0	-	2	gene_id "ENSMUSG00000109446.2"; transcript_id "ENSMUST00000208955.2"; gene_type "protein_coding"; gene_name "Gm9195"; transcript_type "protein_coding"; transcript_name "Gm9195-201"; exon_number 30; exon_id "ENSMUSE00001378656.2"; level 2; protein_id "ENSMUSP00000146536.2"; transcript_support_level "5"; mgi_id "MGI:3779838"; tag "basic"; tag "Ensembl_canonical"; tag "GENCODE_Primary"; tag "appris_principal_1"; havana_gene "OTTMUSG00000059544.1"; havana_transcript "OTTMUST00000146056.1";
chr14	ENSEMBL_gcm37	exon	72694121	72694272	0.0862227598494146	-	.	gene_id "ENSMUSG00000109446.2"; transcript_id "ENSMUSG00000109446.2_tx_10"; exon_id "chr14_72694121_72694272_-"; exonnum "31"; txlen "8787";
chr14	ENSEMBL_gcm37	exon	72694121	72694272	0.0862227598494146	-	.	gene_id "ENSMUSG00000109446.2"; transcript_id "ENSMUSG00000109446.2_tx_11"; exon_id "chr14_72694121_72694272_-"; exonnum "30"; txlen "8583";
chr14	ENSEMBL_gcm37	exon	72694121	72694272	0.0862227598494146	-	.	gene_id "ENSMUSG00000109446.2"; transcript_id "ENSMUSG00000109446.2_tx_12"; exon_id "chr14_72694121_72694272_-"; exonnum "30"; txlen "8697";
chr14	ENSEMBL_gcm37	exon	72694121	72694272	0.0862227598494146	-	.	gene_id "ENSMUSG00000109446.2"; transcript_id "ENSMUSG00000109446.2_tx_13"; exon_id "chr14_72694121_72694272_-"; exonnum "31"; txlen "8884";
chr14	ENSEMBL_gcm37	exon	72694121	72694272	0.0862227598494146	-	.	gene_id "ENSMUSG00000109446.2"; transcript_id "ENSMUSG00000109446.2_tx_14"; exon_id "chr14_72694121_72694272_-"; exonnum "30"; txlen "8680";
chr14	ENSEMBL_gcm37	exon	72694121	72694272	0.0559421477594416	-	.	gene_id "ENSMUSG00000109446.2"; transcript_id "ENSMUSG00000109446.2_tx_15"; exon_id "chr14_72694121_72694272_-"; exonnum "31"; txlen "8670";
chr14	ENSEMBL_gcm37	exon	72694121	72694272	0.0559421477594416	-	.	gene_id "ENSMUSG00000109446.2"; transcript_id "ENSMUSG00000109446.2_tx_16"; exon_id "chr14_72694121_72694272_-"; exonnum "30"; txlen "8466";
chr14	ENSEMBL_gcm37	exon	72694121	72694272	0.0559421477594416	-	.	gene_id "ENSMUSG00000109446.2"; transcript_id "ENSMUSG00000109446.2_tx_17"; exon_id "chr14_72694121_72694272_-"; exonnum "31"; txlen "8653";
chr14	ENSEMBL_gcm37	exon	72694121	72694272	0.0559421477594416	-	.	gene_id "ENSMUSG00000109446.2"; transcript_id "ENSMUSG00000109446.2_tx_18"; exon_id "chr14_72694121_72694272_-"; exonnum "31"; txlen "8767";
chr14	ENSEMBL_gcm37	exon	72694121	72694272	0.0559421477594416	-	.	gene_id "ENSMUSG00000109446.2"; transcript_id "ENSMUSG00000109446.2_tx_19"; exon_id "chr14_72694121_72694272_-"; exonnum "30"; txlen "8449";
chr14	ENSEMBL_gcm37	exon	72694121	72694272	0.0559421477594416	-	.	gene_id "ENSMUSG00000109446.2"; transcript_id "ENSMUSG00000109446.2_tx_20"; exon_id "chr14_72694121_72694272_-"; exonnum "30"; txlen "8563";
chr14	ENSEMBL_gcm37	exon	72694121	72694272	0.0559421477594416	-	.	gene_id "ENSMUSG00000109446.2"; transcript_id "ENSMUSG00000109446.2_tx_21"; exon_id "chr14_72694121_72694272_-"; exonnum "31"; txlen "8750";
chr14	ENSEMBL_gcm37	exon	72694121	72694272	0.0559421477594416	-	.	gene_id "ENSMUSG00000109446.2"; transcript_id "ENSMUSG00000109446.2_tx_22"; exon_id "chr14_72694121_72694272_-"; exonnum "30"; txlen "8546";
chr14	ENSEMBL_gcm37	exon	72694121	72694272	0.0467039949184329	-	.	gene_id "ENSMUSG00000109446.2"; transcript_id "ENSMUSG00000109446.2_tx_25"; exon_id "chr14_72694121_72694272_-"; exonnum "30"; txlen "8662";
chr14	ENSEMBL_gcm37	exon	72694121	72694272	0.0467039949184329	-	.	gene_id "ENSMUSG00000109446.2"; transcript_id "ENSMUSG00000109446.2_tx_26"; exon_id "chr14_72694121_72694272_-"; exonnum "30"; txlen "8528";
chr14	ENSEMBL_gcm37	exon	72694121	72694272	0.0467039949184329	-	.	gene_id "ENSMUSG00000109446.2"; transcript_id "ENSMUSG00000109446.2_tx_27"; exon_id "chr14_72694121_72694272_-"; exonnum "29"; txlen "8458";
chr14	ENSEMBL_gcm37	exon	72694121	72694272	0.0467039949184329	-	.	gene_id "ENSMUSG00000109446.2"; transcript_id "ENSMUSG00000109446.2_tx_28"; exon_id "chr14_72694121_72694272_-"; exonnum "30"; txlen "8645";
chr14	ENSEMBL_gcm37	exon	72694121	72694272	0.0467039949184329	-	.	gene_id "ENSMUSG00000109446.2"; transcript_id "ENSMUSG00000109446.2_tx_29"; exon_id "chr14_72694121_72694272_-"; exonnum "29"; txlen "8324";
chr14	ENSEMBL_gcm37	exon	72694121	72694272	0.0467039949184329	-	.	gene_id "ENSMUSG00000109446.2"; transcript_id "ENSMUSG00000109446.2_tx_30"; exon_id "chr14_72694121_72694272_-"; exonnum "30"; txlen "8759";
chr14	ENSEMBL_gcm37	exon	72694121	72694272	0.0467039949184329	-	.	gene_id "ENSMUSG00000109446.2"; transcript_id "ENSMUSG00000109446.2_tx_31"; exon_id "chr14_72694121_72694272_-"; exonnum "30"; txlen "8511";
chr14	ENSEMBL_gcm37	exon	72694121	72694272	0.0467039949184329	-	.	gene_id "ENSMUSG00000109446.2"; transcript_id "ENSMUSG00000109446.2_tx_32"; exon_id "chr14_72694121_72694272_-"; exonnum "29"; txlen "8441";
chr14	ENSEMBL_gcm37	exon	72694121	72694272	0.0467039949184329	-	.	gene_id "ENSMUSG00000109446.2"; transcript_id "ENSMUSG00000109446.2_tx_33"; exon_id "chr14_72694121_72694272_-"; exonnum "30"; txlen "8625";
chr14	ENSEMBL_gcm37	exon	72694121	72694272	0.0467039949184329	-	.	gene_id "ENSMUSG00000109446.2"; transcript_id "ENSMUSG00000109446.2_tx_34"; exon_id "chr14_72694121_72694272_-"; exonnum "29"; txlen "8555";
chr14	ENSEMBL_gcm37	exon	72694121	72694272	0.0467039949184329	-	.	gene_id "ENSMUSG00000109446.2"; transcript_id "ENSMUSG00000109446.2_tx_35"; exon_id "chr14_72694121_72694272_-"; exonnum "29"; txlen "8307";
chr14	ENSEMBL_gcm37	exon	72694121	72694272	0.0467039949184329	-	.	gene_id "ENSMUSG00000109446.2"; transcript_id "ENSMUSG00000109446.2_tx_36"; exon_id "chr14_72694121_72694272_-"; exonnum "30"; txlen "8742";
chr14	ENSEMBL_gcm37	exon	72694121	72694272	0.0467039949184329	-	.	gene_id "ENSMUSG00000109446.2"; transcript_id "ENSMUSG00000109446.2_tx_37"; exon_id "chr14_72694121_72694272_-"; exonnum "29"; txlen "8421";
chr14	ENSEMBL_gcm37	exon	72694121	72694272	0.0862227598494146	-	.	gene_id "ENSMUSG00000109446.2"; transcript_id "ENSMUSG00000109446.2_tx_7"; exon_id "chr14_72694121_72694272_-"; exonnum "31"; txlen "8804";
chr14	ENSEMBL_gcm37	exon	72694121	72694272	0.0862227598494146	-	.	gene_id "ENSMUSG00000109446.2"; transcript_id "ENSMUSG00000109446.2_tx_8"; exon_id "chr14_72694121_72694272_-"; exonnum "30"; txlen "8600";
chr14	ENSEMBL_gcm37	exon	72694121	72694272	0.0862227598494146	-	.	gene_id "ENSMUSG00000109446.2"; transcript_id "ENSMUSG00000109446.2_tx_9"; exon_id "chr14_72694121_72694272_-"; exonnum "31"; txlen "8901";
chr14	HAVANA	exon	72694839	72695003	0	-	.	gene_id "ENSMUSG00000109446.2"; transcript_id "ENSMUST00000208955.2"; gene_type "protein_coding"; gene_name "Gm9195"; transcript_type "protein_coding"; transcript_name "Gm9195-201"; exon_number 29; exon_id "ENSMUSE00001377782.2"; level 2; protein_id "ENSMUSP00000146536.2"; transcript_support_level "5"; mgi_id "MGI:3779838"; tag "basic"; tag "Ensembl_canonical"; tag "GENCODE_Primary"; tag "appris_principal_1"; havana_gene "OTTMUSG00000059544.1"; havana_transcript "OTTMUST00000146056.1";
chr14	HAVANA	CDS	72694839	72695003	0	-	2	gene_id "ENSMUSG00000109446.2"; transcript_id "ENSMUST00000208955.2"; gene_type "protein_coding"; gene_name "Gm9195"; transcript_type "protein_coding"; transcript_name "Gm9195-201"; exon_number 29; exon_id "ENSMUSE00001377782.2"; level 2; protein_id "ENSMUSP00000146536.2"; transcript_support_level "5"; mgi_id "MGI:3779838"; tag "basic"; tag "Ensembl_canonical"; tag "GENCODE_Primary"; tag "appris_principal_1"; havana_gene "OTTMUSG00000059544.1"; havana_transcript "OTTMUST00000146056.1";
chr14	ENSEMBL_gcm37	exon	72694839	72695003	0.0862227598494146	-	.	gene_id "ENSMUSG00000109446.2"; transcript_id "ENSMUSG00000109446.2_tx_10"; exon_id "chr14_72694839_72695003_-"; exonnum "30"; txlen "8787";
chr14	ENSEMBL_gcm37	exon	72694839	72695003	0.0862227598494146	-	.	gene_id "ENSMUSG00000109446.2"; transcript_id "ENSMUSG00000109446.2_tx_11"; exon_id "chr14_72694839_72695003_-"; exonnum "29"; txlen "8583";
chr14	ENSEMBL_gcm37	exon	72694839	72695003	0.0862227598494146	-	.	gene_id "ENSMUSG00000109446.2"; transcript_id "ENSMUSG00000109446.2_tx_12"; exon_id "chr14_72694839_72695003_-"; exonnum "29"; txlen "8697";
chr14	ENSEMBL_gcm37	exon	72694839	72695003	0.0862227598494146	-	.	gene_id "ENSMUSG00000109446.2"; transcript_id "ENSMUSG00000109446.2_tx_13"; exon_id "chr14_72694839_72695003_-"; exonnum "30"; txlen "8884";
chr14	ENSEMBL_gcm37	exon	72694839	72695003	0.0862227598494146	-	.	gene_id "ENSMUSG00000109446.2"; transcript_id "ENSMUSG00000109446.2_tx_14"; exon_id "chr14_72694839_72695003_-"; exonnum "29"; txlen "8680";
chr14	ENSEMBL_gcm37	exon	72694839	72695003	0.0559421477594416	-	.	gene_id "ENSMUSG00000109446.2"; transcript_id "ENSMUSG00000109446.2_tx_15"; exon_id "chr14_72694839_72695003_-"; exonnum "30"; txlen "8670";
chr14	ENSEMBL_gcm37	exon	72694839	72695003	0.0559421477594416	-	.	gene_id "ENSMUSG00000109446.2"; transcript_id "ENSMUSG00000109446.2_tx_16"; exon_id "chr14_72694839_72695003_-"; exonnum "29"; txlen "8466";
chr14	ENSEMBL_gcm37	exon	72694839	72695003	0.0559421477594416	-	.	gene_id "ENSMUSG00000109446.2"; transcript_id "ENSMUSG00000109446.2_tx_17"; exon_id "chr14_72694839_72695003_-"; exonnum "30"; txlen "8653";
chr14	ENSEMBL_gcm37	exon	72694839	72695003	0.0559421477594416	-	.	gene_id "ENSMUSG00000109446.2"; transcript_id "ENSMUSG00000109446.2_tx_18"; exon_id "chr14_72694839_72695003_-"; exonnum "30"; txlen "8767";
chr14	ENSEMBL_gcm37	exon	72694839	72695003	0.0559421477594416	-	.	gene_id "ENSMUSG00000109446.2"; transcript_id "ENSMUSG00000109446.2_tx_19"; exon_id "chr14_72694839_72695003_-"; exonnum "29"; txlen "8449";
chr14	ENSEMBL_gcm37	exon	72694839	72695003	0.0559421477594416	-	.	gene_id "ENSMUSG00000109446.2"; transcript_id "ENSMUSG00000109446.2_tx_20"; exon_id "chr14_72694839_72695003_-"; exonnum "29"; txlen "8563";
chr14	ENSEMBL_gcm37	exon	72694839	72695003	0.0559421477594416	-	.	gene_id "ENSMUSG00000109446.2"; transcript_id "ENSMUSG00000109446.2_tx_21"; exon_id "chr14_72694839_72695003_-"; exonnum "30"; txlen "8750";
chr14	ENSEMBL_gcm37	exon	72694839	72695003	0.0559421477594416	-	.	gene_id "ENSMUSG00000109446.2"; transcript_id "ENSMUSG00000109446.2_tx_22"; exon_id "chr14_72694839_72695003_-"; exonnum "29"; txlen "8546";
chr14	ENSEMBL_gcm37	exon	72694839	72695003	0.0467039949184329	-	.	gene_id "ENSMUSG00000109446.2"; transcript_id "ENSMUSG00000109446.2_tx_25"; exon_id "chr14_72694839_72695003_-"; exonnum "29"; txlen "8662";
chr14	ENSEMBL_gcm37	exon	72694839	72695003	0.0467039949184329	-	.	gene_id "ENSMUSG00000109446.2"; transcript_id "ENSMUSG00000109446.2_tx_26"; exon_id "chr14_72694839_72695003_-"; exonnum "29"; txlen "8528";
chr14	ENSEMBL_gcm37	exon	72694839	72695003	0.0467039949184329	-	.	gene_id "ENSMUSG00000109446.2"; transcript_id "ENSMUSG00000109446.2_tx_27"; exon_id "chr14_72694839_72695003_-"; exonnum "28"; txlen "8458";
chr14	ENSEMBL_gcm37	exon	72694839	72695003	0.0467039949184329	-	.	gene_id "ENSMUSG00000109446.2"; transcript_id "ENSMUSG00000109446.2_tx_28"; exon_id "chr14_72694839_72695003_-"; exonnum "29"; txlen "8645";
chr14	ENSEMBL_gcm37	exon	72694839	72695003	0.0467039949184329	-	.	gene_id "ENSMUSG00000109446.2"; transcript_id "ENSMUSG00000109446.2_tx_29"; exon_id "chr14_72694839_72695003_-"; exonnum "28"; txlen "8324";
chr14	ENSEMBL_gcm37	exon	72694839	72695003	0.0467039949184329	-	.	gene_id "ENSMUSG00000109446.2"; transcript_id "ENSMUSG00000109446.2_tx_30"; exon_id "chr14_72694839_72695003_-"; exonnum "29"; txlen "8759";
chr14	ENSEMBL_gcm37	exon	72694839	72695003	0.0467039949184329	-	.	gene_id "ENSMUSG00000109446.2"; transcript_id "ENSMUSG00000109446.2_tx_31"; exon_id "chr14_72694839_72695003_-"; exonnum "29"; txlen "8511";
chr14	ENSEMBL_gcm37	exon	72694839	72695003	0.0467039949184329	-	.	gene_id "ENSMUSG00000109446.2"; transcript_id "ENSMUSG00000109446.2_tx_32"; exon_id "chr14_72694839_72695003_-"; exonnum "28"; txlen "8441";
chr14	ENSEMBL_gcm37	exon	72694839	72695003	0.0467039949184329	-	.	gene_id "ENSMUSG00000109446.2"; transcript_id "ENSMUSG00000109446.2_tx_33"; exon_id "chr14_72694839_72695003_-"; exonnum "29"; txlen "8625";
chr14	ENSEMBL_gcm37	exon	72694839	72695003	0.0467039949184329	-	.	gene_id "ENSMUSG00000109446.2"; transcript_id "ENSMUSG00000109446.2_tx_34"; exon_id "chr14_72694839_72695003_-"; exonnum "28"; txlen "8555";
chr14	ENSEMBL_gcm37	exon	72694839	72695003	0.0467039949184329	-	.	gene_id "ENSMUSG00000109446.2"; transcript_id "ENSMUSG00000109446.2_tx_35"; exon_id "chr14_72694839_72695003_-"; exonnum "28"; txlen "8307";
chr14	ENSEMBL_gcm37	exon	72694839	72695003	0.0467039949184329	-	.	gene_id "ENSMUSG00000109446.2"; transcript_id "ENSMUSG00000109446.2_tx_36"; exon_id "chr14_72694839_72695003_-"; exonnum "29"; txlen "8742";
chr14	ENSEMBL_gcm37	exon	72694839	72695003	0.0467039949184329	-	.	gene_id "ENSMUSG00000109446.2"; transcript_id "ENSMUSG00000109446.2_tx_37"; exon_id "chr14_72694839_72695003_-"; exonnum "28"; txlen "8421";
chr14	ENSEMBL_gcm37	exon	72694839	72695003	0.0862227598494146	-	.	gene_id "ENSMUSG00000109446.2"; transcript_id "ENSMUSG00000109446.2_tx_7"; exon_id "chr14_72694839_72695003_-"; exonnum "30"; txlen "8804";
chr14	ENSEMBL_gcm37	exon	72694839	72695003	0.0862227598494146	-	.	gene_id "ENSMUSG00000109446.2"; transcript_id "ENSMUSG00000109446.2_tx_8"; exon_id "chr14_72694839_72695003_-"; exonnum "29"; txlen "8600";
chr14	ENSEMBL_gcm37	exon	72694839	72695003	0.0862227598494146	-	.	gene_id "ENSMUSG00000109446.2"; transcript_id "ENSMUSG00000109446.2_tx_9"; exon_id "chr14_72694839_72695003_-"; exonnum "30"; txlen "8901";
chr14	HAVANA	exon	72695755	72695901	0	-	.	gene_id "ENSMUSG00000109446.2"; transcript_id "ENSMUST00000208955.2"; gene_type "protein_coding"; gene_name "Gm9195"; transcript_type "protein_coding"; transcript_name "Gm9195-201"; exon_number 28; exon_id "ENSMUSE00001376494.2"; level 2; protein_id "ENSMUSP00000146536.2"; transcript_support_level "5"; mgi_id "MGI:3779838"; tag "basic"; tag "Ensembl_canonical"; tag "GENCODE_Primary"; tag "appris_principal_1"; havana_gene "OTTMUSG00000059544.1"; havana_transcript "OTTMUST00000146056.1";
chr14	HAVANA	CDS	72695755	72695901	0	-	2	gene_id "ENSMUSG00000109446.2"; transcript_id "ENSMUST00000208955.2"; gene_type "protein_coding"; gene_name "Gm9195"; transcript_type "protein_coding"; transcript_name "Gm9195-201"; exon_number 28; exon_id "ENSMUSE00001376494.2"; level 2; protein_id "ENSMUSP00000146536.2"; transcript_support_level "5"; mgi_id "MGI:3779838"; tag "basic"; tag "Ensembl_canonical"; tag "GENCODE_Primary"; tag "appris_principal_1"; havana_gene "OTTMUSG00000059544.1"; havana_transcript "OTTMUST00000146056.1";
chr14	ENSEMBL_gcm37	exon	72695755	72695901	0.0862227598494146	-	.	gene_id "ENSMUSG00000109446.2"; transcript_id "ENSMUSG00000109446.2_tx_10"; exon_id "chr14_72695755_72695901_-"; exonnum "29"; txlen "8787";
chr14	ENSEMBL_gcm37	exon	72695755	72695901	0.0862227598494146	-	.	gene_id "ENSMUSG00000109446.2"; transcript_id "ENSMUSG00000109446.2_tx_11"; exon_id "chr14_72695755_72695901_-"; exonnum "28"; txlen "8583";
chr14	ENSEMBL_gcm37	exon	72695755	72695901	0.0862227598494146	-	.	gene_id "ENSMUSG00000109446.2"; transcript_id "ENSMUSG00000109446.2_tx_12"; exon_id "chr14_72695755_72695901_-"; exonnum "28"; txlen "8697";
chr14	ENSEMBL_gcm37	exon	72695755	72695901	0.0862227598494146	-	.	gene_id "ENSMUSG00000109446.2"; transcript_id "ENSMUSG00000109446.2_tx_13"; exon_id "chr14_72695755_72695901_-"; exonnum "29"; txlen "8884";
chr14	ENSEMBL_gcm37	exon	72695755	72695901	0.0862227598494146	-	.	gene_id "ENSMUSG00000109446.2"; transcript_id "ENSMUSG00000109446.2_tx_14"; exon_id "chr14_72695755_72695901_-"; exonnum "28"; txlen "8680";
chr14	ENSEMBL_gcm37	exon	72695755	72695901	0.0559421477594416	-	.	gene_id "ENSMUSG00000109446.2"; transcript_id "ENSMUSG00000109446.2_tx_15"; exon_id "chr14_72695755_72695901_-"; exonnum "29"; txlen "8670";
chr14	ENSEMBL_gcm37	exon	72695755	72695901	0.0559421477594416	-	.	gene_id "ENSMUSG00000109446.2"; transcript_id "ENSMUSG00000109446.2_tx_16"; exon_id "chr14_72695755_72695901_-"; exonnum "28"; txlen "8466";
chr14	ENSEMBL_gcm37	exon	72695755	72695901	0.0559421477594416	-	.	gene_id "ENSMUSG00000109446.2"; transcript_id "ENSMUSG00000109446.2_tx_17"; exon_id "chr14_72695755_72695901_-"; exonnum "29"; txlen "8653";
chr14	ENSEMBL_gcm37	exon	72695755	72695901	0.0559421477594416	-	.	gene_id "ENSMUSG00000109446.2"; transcript_id "ENSMUSG00000109446.2_tx_18"; exon_id "chr14_72695755_72695901_-"; exonnum "29"; txlen "8767";
chr14	ENSEMBL_gcm37	exon	72695755	72695901	0.0559421477594416	-	.	gene_id "ENSMUSG00000109446.2"; transcript_id "ENSMUSG00000109446.2_tx_19"; exon_id "chr14_72695755_72695901_-"; exonnum "28"; txlen "8449";
chr14	ENSEMBL_gcm37	exon	72695755	72695901	0.0559421477594416	-	.	gene_id "ENSMUSG00000109446.2"; transcript_id "ENSMUSG00000109446.2_tx_20"; exon_id "chr14_72695755_72695901_-"; exonnum "28"; txlen "8563";
chr14	ENSEMBL_gcm37	exon	72695755	72695901	0.0559421477594416	-	.	gene_id "ENSMUSG00000109446.2"; transcript_id "ENSMUSG00000109446.2_tx_21"; exon_id "chr14_72695755_72695901_-"; exonnum "29"; txlen "8750";
chr14	ENSEMBL_gcm37	exon	72695755	72695901	0.0559421477594416	-	.	gene_id "ENSMUSG00000109446.2"; transcript_id "ENSMUSG00000109446.2_tx_22"; exon_id "chr14_72695755_72695901_-"; exonnum "28"; txlen "8546";
chr14	ENSEMBL_gcm37	exon	72695755	72695901	0.0467039949184329	-	.	gene_id "ENSMUSG00000109446.2"; transcript_id "ENSMUSG00000109446.2_tx_25"; exon_id "chr14_72695755_72695901_-"; exonnum "28"; txlen "8662";
chr14	ENSEMBL_gcm37	exon	72695755	72695901	0.0467039949184329	-	.	gene_id "ENSMUSG00000109446.2"; transcript_id "ENSMUSG00000109446.2_tx_26"; exon_id "chr14_72695755_72695901_-"; exonnum "28"; txlen "8528";
chr14	ENSEMBL_gcm37	exon	72695755	72695901	0.0467039949184329	-	.	gene_id "ENSMUSG00000109446.2"; transcript_id "ENSMUSG00000109446.2_tx_27"; exon_id "chr14_72695755_72695901_-"; exonnum "27"; txlen "8458";
chr14	ENSEMBL_gcm37	exon	72695755	72695901	0.0467039949184329	-	.	gene_id "ENSMUSG00000109446.2"; transcript_id "ENSMUSG00000109446.2_tx_28"; exon_id "chr14_72695755_72695901_-"; exonnum "28"; txlen "8645";
chr14	ENSEMBL_gcm37	exon	72695755	72695901	0.0467039949184329	-	.	gene_id "ENSMUSG00000109446.2"; transcript_id "ENSMUSG00000109446.2_tx_29"; exon_id "chr14_72695755_72695901_-"; exonnum "27"; txlen "8324";
chr14	ENSEMBL_gcm37	exon	72695755	72695901	0.0467039949184329	-	.	gene_id "ENSMUSG00000109446.2"; transcript_id "ENSMUSG00000109446.2_tx_30"; exon_id "chr14_72695755_72695901_-"; exonnum "28"; txlen "8759";
chr14	ENSEMBL_gcm37	exon	72695755	72695901	0.0467039949184329	-	.	gene_id "ENSMUSG00000109446.2"; transcript_id "ENSMUSG00000109446.2_tx_31"; exon_id "chr14_72695755_72695901_-"; exonnum "28"; txlen "8511";
chr14	ENSEMBL_gcm37	exon	72695755	72695901	0.0467039949184329	-	.	gene_id "ENSMUSG00000109446.2"; transcript_id "ENSMUSG00000109446.2_tx_32"; exon_id "chr14_72695755_72695901_-"; exonnum "27"; txlen "8441";
chr14	ENSEMBL_gcm37	exon	72695755	72695901	0.0467039949184329	-	.	gene_id "ENSMUSG00000109446.2"; transcript_id "ENSMUSG00000109446.2_tx_33"; exon_id "chr14_72695755_72695901_-"; exonnum "28"; txlen "8625";
chr14	ENSEMBL_gcm37	exon	72695755	72695901	0.0467039949184329	-	.	gene_id "ENSMUSG00000109446.2"; transcript_id "ENSMUSG00000109446.2_tx_34"; exon_id "chr14_72695755_72695901_-"; exonnum "27"; txlen "8555";
chr14	ENSEMBL_gcm37	exon	72695755	72695901	0.0467039949184329	-	.	gene_id "ENSMUSG00000109446.2"; transcript_id "ENSMUSG00000109446.2_tx_35"; exon_id "chr14_72695755_72695901_-"; exonnum "27"; txlen "8307";
chr14	ENSEMBL_gcm37	exon	72695755	72695901	0.0467039949184329	-	.	gene_id "ENSMUSG00000109446.2"; transcript_id "ENSMUSG00000109446.2_tx_36"; exon_id "chr14_72695755_72695901_-"; exonnum "28"; txlen "8742";
chr14	ENSEMBL_gcm37	exon	72695755	72695901	0.0467039949184329	-	.	gene_id "ENSMUSG00000109446.2"; transcript_id "ENSMUSG00000109446.2_tx_37"; exon_id "chr14_72695755_72695901_-"; exonnum "27"; txlen "8421";
chr14	ENSEMBL_gcm37	exon	72695755	72695901	0.0862227598494146	-	.	gene_id "ENSMUSG00000109446.2"; transcript_id "ENSMUSG00000109446.2_tx_7"; exon_id "chr14_72695755_72695901_-"; exonnum "29"; txlen "8804";
chr14	ENSEMBL_gcm37	exon	72695755	72695901	0.0862227598494146	-	.	gene_id "ENSMUSG00000109446.2"; transcript_id "ENSMUSG00000109446.2_tx_8"; exon_id "chr14_72695755_72695901_-"; exonnum "28"; txlen "8600";
chr14	ENSEMBL_gcm37	exon	72695755	72695901	0.0862227598494146	-	.	gene_id "ENSMUSG00000109446.2"; transcript_id "ENSMUSG00000109446.2_tx_9"; exon_id "chr14_72695755_72695901_-"; exonnum "29"; txlen "8901";
chr14	HAVANA	exon	72696922	72697142	0	-	.	gene_id "ENSMUSG00000109446.2"; transcript_id "ENSMUST00000208955.2"; gene_type "protein_coding"; gene_name "Gm9195"; transcript_type "protein_coding"; transcript_name "Gm9195-201"; exon_number 27; exon_id "ENSMUSE00001380304.2"; level 2; protein_id "ENSMUSP00000146536.2"; transcript_support_level "5"; mgi_id "MGI:3779838"; tag "basic"; tag "Ensembl_canonical"; tag "GENCODE_Primary"; tag "appris_principal_1"; havana_gene "OTTMUSG00000059544.1"; havana_transcript "OTTMUST00000146056.1";
chr14	HAVANA	CDS	72696922	72697142	0	-	1	gene_id "ENSMUSG00000109446.2"; transcript_id "ENSMUST00000208955.2"; gene_type "protein_coding"; gene_name "Gm9195"; transcript_type "protein_coding"; transcript_name "Gm9195-201"; exon_number 27; exon_id "ENSMUSE00001380304.2"; level 2; protein_id "ENSMUSP00000146536.2"; transcript_support_level "5"; mgi_id "MGI:3779838"; tag "basic"; tag "Ensembl_canonical"; tag "GENCODE_Primary"; tag "appris_principal_1"; havana_gene "OTTMUSG00000059544.1"; havana_transcript "OTTMUST00000146056.1";
chr14	ENSEMBL_gcm37	exon	72696922	72697142	0.0862227598494146	-	.	gene_id "ENSMUSG00000109446.2"; transcript_id "ENSMUSG00000109446.2_tx_10"; exon_id "chr14_72696922_72697142_-"; exonnum "28"; txlen "8787";
chr14	ENSEMBL_gcm37	exon	72696922	72697142	0.0862227598494146	-	.	gene_id "ENSMUSG00000109446.2"; transcript_id "ENSMUSG00000109446.2_tx_11"; exon_id "chr14_72696922_72697142_-"; exonnum "27"; txlen "8583";
chr14	ENSEMBL_gcm37	exon	72696922	72697142	0.0862227598494146	-	.	gene_id "ENSMUSG00000109446.2"; transcript_id "ENSMUSG00000109446.2_tx_12"; exon_id "chr14_72696922_72697142_-"; exonnum "27"; txlen "8697";
chr14	ENSEMBL_gcm37	exon	72696922	72697142	0.0862227598494146	-	.	gene_id "ENSMUSG00000109446.2"; transcript_id "ENSMUSG00000109446.2_tx_13"; exon_id "chr14_72696922_72697142_-"; exonnum "28"; txlen "8884";
chr14	ENSEMBL_gcm37	exon	72696922	72697142	0.0862227598494146	-	.	gene_id "ENSMUSG00000109446.2"; transcript_id "ENSMUSG00000109446.2_tx_14"; exon_id "chr14_72696922_72697142_-"; exonnum "27"; txlen "8680";
chr14	ENSEMBL_gcm37	exon	72696922	72697142	0.0559421477594416	-	.	gene_id "ENSMUSG00000109446.2"; transcript_id "ENSMUSG00000109446.2_tx_15"; exon_id "chr14_72696922_72697142_-"; exonnum "28"; txlen "8670";
chr14	ENSEMBL_gcm37	exon	72696922	72697142	0.0559421477594416	-	.	gene_id "ENSMUSG00000109446.2"; transcript_id "ENSMUSG00000109446.2_tx_16"; exon_id "chr14_72696922_72697142_-"; exonnum "27"; txlen "8466";
chr14	ENSEMBL_gcm37	exon	72696922	72697142	0.0559421477594416	-	.	gene_id "ENSMUSG00000109446.2"; transcript_id "ENSMUSG00000109446.2_tx_17"; exon_id "chr14_72696922_72697142_-"; exonnum "28"; txlen "8653";
chr14	ENSEMBL_gcm37	exon	72696922	72697142	0.0559421477594416	-	.	gene_id "ENSMUSG00000109446.2"; transcript_id "ENSMUSG00000109446.2_tx_18"; exon_id "chr14_72696922_72697142_-"; exonnum "28"; txlen "8767";
chr14	ENSEMBL_gcm37	exon	72696922	72697142	0.0559421477594416	-	.	gene_id "ENSMUSG00000109446.2"; transcript_id "ENSMUSG00000109446.2_tx_19"; exon_id "chr14_72696922_72697142_-"; exonnum "27"; txlen "8449";
chr14	ENSEMBL_gcm37	exon	72696922	72697142	0.0559421477594416	-	.	gene_id "ENSMUSG00000109446.2"; transcript_id "ENSMUSG00000109446.2_tx_20"; exon_id "chr14_72696922_72697142_-"; exonnum "27"; txlen "8563";
chr14	ENSEMBL_gcm37	exon	72696922	72697142	0.0559421477594416	-	.	gene_id "ENSMUSG00000109446.2"; transcript_id "ENSMUSG00000109446.2_tx_21"; exon_id "chr14_72696922_72697142_-"; exonnum "28"; txlen "8750";
chr14	ENSEMBL_gcm37	exon	72696922	72697142	0.0559421477594416	-	.	gene_id "ENSMUSG00000109446.2"; transcript_id "ENSMUSG00000109446.2_tx_22"; exon_id "chr14_72696922_72697142_-"; exonnum "27"; txlen "8546";
chr14	ENSEMBL_gcm37	exon	72696922	72697142	0.0467039949184329	-	.	gene_id "ENSMUSG00000109446.2"; transcript_id "ENSMUSG00000109446.2_tx_25"; exon_id "chr14_72696922_72697142_-"; exonnum "27"; txlen "8662";
chr14	ENSEMBL_gcm37	exon	72696922	72697142	0.0467039949184329	-	.	gene_id "ENSMUSG00000109446.2"; transcript_id "ENSMUSG00000109446.2_tx_26"; exon_id "chr14_72696922_72697142_-"; exonnum "27"; txlen "8528";
chr14	ENSEMBL_gcm37	exon	72696922	72697142	0.0467039949184329	-	.	gene_id "ENSMUSG00000109446.2"; transcript_id "ENSMUSG00000109446.2_tx_27"; exon_id "chr14_72696922_72697142_-"; exonnum "26"; txlen "8458";
chr14	ENSEMBL_gcm37	exon	72696922	72697142	0.0467039949184329	-	.	gene_id "ENSMUSG00000109446.2"; transcript_id "ENSMUSG00000109446.2_tx_28"; exon_id "chr14_72696922_72697142_-"; exonnum "27"; txlen "8645";
chr14	ENSEMBL_gcm37	exon	72696922	72697142	0.0467039949184329	-	.	gene_id "ENSMUSG00000109446.2"; transcript_id "ENSMUSG00000109446.2_tx_29"; exon_id "chr14_72696922_72697142_-"; exonnum "26"; txlen "8324";
chr14	ENSEMBL_gcm37	exon	72696922	72697142	0.0467039949184329	-	.	gene_id "ENSMUSG00000109446.2"; transcript_id "ENSMUSG00000109446.2_tx_30"; exon_id "chr14_72696922_72697142_-"; exonnum "27"; txlen "8759";
chr14	ENSEMBL_gcm37	exon	72696922	72697142	0.0467039949184329	-	.	gene_id "ENSMUSG00000109446.2"; transcript_id "ENSMUSG00000109446.2_tx_31"; exon_id "chr14_72696922_72697142_-"; exonnum "27"; txlen "8511";
chr14	ENSEMBL_gcm37	exon	72696922	72697142	0.0467039949184329	-	.	gene_id "ENSMUSG00000109446.2"; transcript_id "ENSMUSG00000109446.2_tx_32"; exon_id "chr14_72696922_72697142_-"; exonnum "26"; txlen "8441";
chr14	ENSEMBL_gcm37	exon	72696922	72697142	0.0467039949184329	-	.	gene_id "ENSMUSG00000109446.2"; transcript_id "ENSMUSG00000109446.2_tx_33"; exon_id "chr14_72696922_72697142_-"; exonnum "27"; txlen "8625";
chr14	ENSEMBL_gcm37	exon	72696922	72697142	0.0467039949184329	-	.	gene_id "ENSMUSG00000109446.2"; transcript_id "ENSMUSG00000109446.2_tx_34"; exon_id "chr14_72696922_72697142_-"; exonnum "26"; txlen "8555";
chr14	ENSEMBL_gcm37	exon	72696922	72697142	0.0467039949184329	-	.	gene_id "ENSMUSG00000109446.2"; transcript_id "ENSMUSG00000109446.2_tx_35"; exon_id "chr14_72696922_72697142_-"; exonnum "26"; txlen "8307";
chr14	ENSEMBL_gcm37	exon	72696922	72697142	0.0467039949184329	-	.	gene_id "ENSMUSG00000109446.2"; transcript_id "ENSMUSG00000109446.2_tx_36"; exon_id "chr14_72696922_72697142_-"; exonnum "27"; txlen "8742";
chr14	ENSEMBL_gcm37	exon	72696922	72697142	0.0467039949184329	-	.	gene_id "ENSMUSG00000109446.2"; transcript_id "ENSMUSG00000109446.2_tx_37"; exon_id "chr14_72696922_72697142_-"; exonnum "26"; txlen "8421";
chr14	ENSEMBL_gcm37	exon	72696922	72697142	0.0862227598494146	-	.	gene_id "ENSMUSG00000109446.2"; transcript_id "ENSMUSG00000109446.2_tx_7"; exon_id "chr14_72696922_72697142_-"; exonnum "28"; txlen "8804";
chr14	ENSEMBL_gcm37	exon	72696922	72697142	0.0862227598494146	-	.	gene_id "ENSMUSG00000109446.2"; transcript_id "ENSMUSG00000109446.2_tx_8"; exon_id "chr14_72696922_72697142_-"; exonnum "27"; txlen "8600";
chr14	ENSEMBL_gcm37	exon	72696922	72697142	0.0862227598494146	-	.	gene_id "ENSMUSG00000109446.2"; transcript_id "ENSMUSG00000109446.2_tx_9"; exon_id "chr14_72696922_72697142_-"; exonnum "28"; txlen "8901";
chr14	HAVANA	exon	72697871	72698082	0	-	.	gene_id "ENSMUSG00000109446.2"; transcript_id "ENSMUST00000208955.2"; gene_type "protein_coding"; gene_name "Gm9195"; transcript_type "protein_coding"; transcript_name "Gm9195-201"; exon_number 26; exon_id "ENSMUSE00001380555.2"; level 2; protein_id "ENSMUSP00000146536.2"; transcript_support_level "5"; mgi_id "MGI:3779838"; tag "basic"; tag "Ensembl_canonical"; tag "GENCODE_Primary"; tag "appris_principal_1"; havana_gene "OTTMUSG00000059544.1"; havana_transcript "OTTMUST00000146056.1";
chr14	HAVANA	CDS	72697871	72698082	0	-	0	gene_id "ENSMUSG00000109446.2"; transcript_id "ENSMUST00000208955.2"; gene_type "protein_coding"; gene_name "Gm9195"; transcript_type "protein_coding"; transcript_name "Gm9195-201"; exon_number 26; exon_id "ENSMUSE00001380555.2"; level 2; protein_id "ENSMUSP00000146536.2"; transcript_support_level "5"; mgi_id "MGI:3779838"; tag "basic"; tag "Ensembl_canonical"; tag "GENCODE_Primary"; tag "appris_principal_1"; havana_gene "OTTMUSG00000059544.1"; havana_transcript "OTTMUST00000146056.1";
chr14	ENSEMBL_gcm37	exon	72697871	72698082	0.0862227598494146	-	.	gene_id "ENSMUSG00000109446.2"; transcript_id "ENSMUSG00000109446.2_tx_10"; exon_id "chr14_72697871_72698082_-"; exonnum "27"; txlen "8787";
chr14	ENSEMBL_gcm37	exon	72697871	72698082	0.0862227598494146	-	.	gene_id "ENSMUSG00000109446.2"; transcript_id "ENSMUSG00000109446.2_tx_11"; exon_id "chr14_72697871_72698082_-"; exonnum "26"; txlen "8583";
chr14	ENSEMBL_gcm37	exon	72697871	72698082	0.0862227598494146	-	.	gene_id "ENSMUSG00000109446.2"; transcript_id "ENSMUSG00000109446.2_tx_12"; exon_id "chr14_72697871_72698082_-"; exonnum "26"; txlen "8697";
chr14	ENSEMBL_gcm37	exon	72697871	72698082	0.0862227598494146	-	.	gene_id "ENSMUSG00000109446.2"; transcript_id "ENSMUSG00000109446.2_tx_13"; exon_id "chr14_72697871_72698082_-"; exonnum "27"; txlen "8884";
chr14	ENSEMBL_gcm37	exon	72697871	72698082	0.0862227598494146	-	.	gene_id "ENSMUSG00000109446.2"; transcript_id "ENSMUSG00000109446.2_tx_14"; exon_id "chr14_72697871_72698082_-"; exonnum "26"; txlen "8680";
chr14	ENSEMBL_gcm37	exon	72697871	72698082	0.0559421477594416	-	.	gene_id "ENSMUSG00000109446.2"; transcript_id "ENSMUSG00000109446.2_tx_15"; exon_id "chr14_72697871_72698082_-"; exonnum "27"; txlen "8670";
chr14	ENSEMBL_gcm37	exon	72697871	72698082	0.0559421477594416	-	.	gene_id "ENSMUSG00000109446.2"; transcript_id "ENSMUSG00000109446.2_tx_16"; exon_id "chr14_72697871_72698082_-"; exonnum "26"; txlen "8466";
chr14	ENSEMBL_gcm37	exon	72697871	72698082	0.0559421477594416	-	.	gene_id "ENSMUSG00000109446.2"; transcript_id "ENSMUSG00000109446.2_tx_17"; exon_id "chr14_72697871_72698082_-"; exonnum "27"; txlen "8653";
chr14	ENSEMBL_gcm37	exon	72697871	72698082	0.0559421477594416	-	.	gene_id "ENSMUSG00000109446.2"; transcript_id "ENSMUSG00000109446.2_tx_18"; exon_id "chr14_72697871_72698082_-"; exonnum "27"; txlen "8767";
chr14	ENSEMBL_gcm37	exon	72697871	72698082	0.0559421477594416	-	.	gene_id "ENSMUSG00000109446.2"; transcript_id "ENSMUSG00000109446.2_tx_19"; exon_id "chr14_72697871_72698082_-"; exonnum "26"; txlen "8449";
chr14	ENSEMBL_gcm37	exon	72697871	72698082	0.0559421477594416	-	.	gene_id "ENSMUSG00000109446.2"; transcript_id "ENSMUSG00000109446.2_tx_20"; exon_id "chr14_72697871_72698082_-"; exonnum "26"; txlen "8563";
chr14	ENSEMBL_gcm37	exon	72697871	72698082	0.0559421477594416	-	.	gene_id "ENSMUSG00000109446.2"; transcript_id "ENSMUSG00000109446.2_tx_21"; exon_id "chr14_72697871_72698082_-"; exonnum "27"; txlen "8750";
chr14	ENSEMBL_gcm37	exon	72697871	72698082	0.0559421477594416	-	.	gene_id "ENSMUSG00000109446.2"; transcript_id "ENSMUSG00000109446.2_tx_22"; exon_id "chr14_72697871_72698082_-"; exonnum "26"; txlen "8546";
chr14	ENSEMBL_gcm37	exon	72697871	72698082	0.0467039949184329	-	.	gene_id "ENSMUSG00000109446.2"; transcript_id "ENSMUSG00000109446.2_tx_25"; exon_id "chr14_72697871_72698082_-"; exonnum "26"; txlen "8662";
chr14	ENSEMBL_gcm37	exon	72697871	72698082	0.0467039949184329	-	.	gene_id "ENSMUSG00000109446.2"; transcript_id "ENSMUSG00000109446.2_tx_26"; exon_id "chr14_72697871_72698082_-"; exonnum "26"; txlen "8528";
chr14	ENSEMBL_gcm37	exon	72697871	72698082	0.0467039949184329	-	.	gene_id "ENSMUSG00000109446.2"; transcript_id "ENSMUSG00000109446.2_tx_27"; exon_id "chr14_72697871_72698082_-"; exonnum "25"; txlen "8458";
chr14	ENSEMBL_gcm37	exon	72697871	72698082	0.0467039949184329	-	.	gene_id "ENSMUSG00000109446.2"; transcript_id "ENSMUSG00000109446.2_tx_28"; exon_id "chr14_72697871_72698082_-"; exonnum "26"; txlen "8645";
chr14	ENSEMBL_gcm37	exon	72697871	72698082	0.0467039949184329	-	.	gene_id "ENSMUSG00000109446.2"; transcript_id "ENSMUSG00000109446.2_tx_29"; exon_id "chr14_72697871_72698082_-"; exonnum "25"; txlen "8324";
chr14	ENSEMBL_gcm37	exon	72697871	72698082	0.0467039949184329	-	.	gene_id "ENSMUSG00000109446.2"; transcript_id "ENSMUSG00000109446.2_tx_30"; exon_id "chr14_72697871_72698082_-"; exonnum "26"; txlen "8759";
chr14	ENSEMBL_gcm37	exon	72697871	72698082	0.0467039949184329	-	.	gene_id "ENSMUSG00000109446.2"; transcript_id "ENSMUSG00000109446.2_tx_31"; exon_id "chr14_72697871_72698082_-"; exonnum "26"; txlen "8511";
chr14	ENSEMBL_gcm37	exon	72697871	72698082	0.0467039949184329	-	.	gene_id "ENSMUSG00000109446.2"; transcript_id "ENSMUSG00000109446.2_tx_32"; exon_id "chr14_72697871_72698082_-"; exonnum "25"; txlen "8441";
chr14	ENSEMBL_gcm37	exon	72697871	72698082	0.0467039949184329	-	.	gene_id "ENSMUSG00000109446.2"; transcript_id "ENSMUSG00000109446.2_tx_33"; exon_id "chr14_72697871_72698082_-"; exonnum "26"; txlen "8625";
chr14	ENSEMBL_gcm37	exon	72697871	72698082	0.0467039949184329	-	.	gene_id "ENSMUSG00000109446.2"; transcript_id "ENSMUSG00000109446.2_tx_34"; exon_id "chr14_72697871_72698082_-"; exonnum "25"; txlen "8555";
chr14	ENSEMBL_gcm37	exon	72697871	72698082	0.0467039949184329	-	.	gene_id "ENSMUSG00000109446.2"; transcript_id "ENSMUSG00000109446.2_tx_35"; exon_id "chr14_72697871_72698082_-"; exonnum "25"; txlen "8307";
chr14	ENSEMBL_gcm37	exon	72697871	72698082	0.0467039949184329	-	.	gene_id "ENSMUSG00000109446.2"; transcript_id "ENSMUSG00000109446.2_tx_36"; exon_id "chr14_72697871_72698082_-"; exonnum "26"; txlen "8742";
chr14	ENSEMBL_gcm37	exon	72697871	72698082	0.0467039949184329	-	.	gene_id "ENSMUSG00000109446.2"; transcript_id "ENSMUSG00000109446.2_tx_37"; exon_id "chr14_72697871_72698082_-"; exonnum "25"; txlen "8421";
chr14	ENSEMBL_gcm37	exon	72697871	72698082	0.0862227598494146	-	.	gene_id "ENSMUSG00000109446.2"; transcript_id "ENSMUSG00000109446.2_tx_7"; exon_id "chr14_72697871_72698082_-"; exonnum "27"; txlen "8804";
chr14	ENSEMBL_gcm37	exon	72697871	72698082	0.0862227598494146	-	.	gene_id "ENSMUSG00000109446.2"; transcript_id "ENSMUSG00000109446.2_tx_8"; exon_id "chr14_72697871_72698082_-"; exonnum "26"; txlen "8600";
chr14	ENSEMBL_gcm37	exon	72697871	72698082	0.0862227598494146	-	.	gene_id "ENSMUSG00000109446.2"; transcript_id "ENSMUSG00000109446.2_tx_9"; exon_id "chr14_72697871_72698082_-"; exonnum "27"; txlen "8901";
chr14	HAVANA	exon	72698874	72698977	0	-	.	gene_id "ENSMUSG00000109446.2"; transcript_id "ENSMUST00000208955.2"; gene_type "protein_coding"; gene_name "Gm9195"; transcript_type "protein_coding"; transcript_name "Gm9195-201"; exon_number 25; exon_id "ENSMUSE00001376632.2"; level 2; protein_id "ENSMUSP00000146536.2"; transcript_support_level "5"; mgi_id "MGI:3779838"; tag "basic"; tag "Ensembl_canonical"; tag "GENCODE_Primary"; tag "appris_principal_1"; havana_gene "OTTMUSG00000059544.1"; havana_transcript "OTTMUST00000146056.1";
chr14	HAVANA	CDS	72698874	72698977	0	-	2	gene_id "ENSMUSG00000109446.2"; transcript_id "ENSMUST00000208955.2"; gene_type "protein_coding"; gene_name "Gm9195"; transcript_type "protein_coding"; transcript_name "Gm9195-201"; exon_number 25; exon_id "ENSMUSE00001376632.2"; level 2; protein_id "ENSMUSP00000146536.2"; transcript_support_level "5"; mgi_id "MGI:3779838"; tag "basic"; tag "Ensembl_canonical"; tag "GENCODE_Primary"; tag "appris_principal_1"; havana_gene "OTTMUSG00000059544.1"; havana_transcript "OTTMUST00000146056.1";
chr14	ENSEMBL_gcm37	exon	72698874	72698977	0.0862227598494146	-	.	gene_id "ENSMUSG00000109446.2"; transcript_id "ENSMUSG00000109446.2_tx_10"; exon_id "chr14_72698874_72698977_-"; exonnum "26"; txlen "8787";
chr14	ENSEMBL_gcm37	exon	72698874	72698977	0.0862227598494146	-	.	gene_id "ENSMUSG00000109446.2"; transcript_id "ENSMUSG00000109446.2_tx_11"; exon_id "chr14_72698874_72698977_-"; exonnum "25"; txlen "8583";
chr14	ENSEMBL_gcm37	exon	72698874	72698977	0.0862227598494146	-	.	gene_id "ENSMUSG00000109446.2"; transcript_id "ENSMUSG00000109446.2_tx_12"; exon_id "chr14_72698874_72698977_-"; exonnum "25"; txlen "8697";
chr14	ENSEMBL_gcm37	exon	72698874	72698977	0.0862227598494146	-	.	gene_id "ENSMUSG00000109446.2"; transcript_id "ENSMUSG00000109446.2_tx_13"; exon_id "chr14_72698874_72698977_-"; exonnum "26"; txlen "8884";
chr14	ENSEMBL_gcm37	exon	72698874	72698977	0.0862227598494146	-	.	gene_id "ENSMUSG00000109446.2"; transcript_id "ENSMUSG00000109446.2_tx_14"; exon_id "chr14_72698874_72698977_-"; exonnum "25"; txlen "8680";
chr14	ENSEMBL_gcm37	exon	72698874	72698977	0.0559421477594416	-	.	gene_id "ENSMUSG00000109446.2"; transcript_id "ENSMUSG00000109446.2_tx_15"; exon_id "chr14_72698874_72698977_-"; exonnum "26"; txlen "8670";
chr14	ENSEMBL_gcm37	exon	72698874	72698977	0.0559421477594416	-	.	gene_id "ENSMUSG00000109446.2"; transcript_id "ENSMUSG00000109446.2_tx_16"; exon_id "chr14_72698874_72698977_-"; exonnum "25"; txlen "8466";
chr14	ENSEMBL_gcm37	exon	72698874	72698977	0.0559421477594416	-	.	gene_id "ENSMUSG00000109446.2"; transcript_id "ENSMUSG00000109446.2_tx_17"; exon_id "chr14_72698874_72698977_-"; exonnum "26"; txlen "8653";
chr14	ENSEMBL_gcm37	exon	72698874	72698977	0.0559421477594416	-	.	gene_id "ENSMUSG00000109446.2"; transcript_id "ENSMUSG00000109446.2_tx_18"; exon_id "chr14_72698874_72698977_-"; exonnum "26"; txlen "8767";
chr14	ENSEMBL_gcm37	exon	72698874	72698977	0.0559421477594416	-	.	gene_id "ENSMUSG00000109446.2"; transcript_id "ENSMUSG00000109446.2_tx_19"; exon_id "chr14_72698874_72698977_-"; exonnum "25"; txlen "8449";
chr14	ENSEMBL_gcm37	exon	72698874	72698977	0.0559421477594416	-	.	gene_id "ENSMUSG00000109446.2"; transcript_id "ENSMUSG00000109446.2_tx_20"; exon_id "chr14_72698874_72698977_-"; exonnum "25"; txlen "8563";
chr14	ENSEMBL_gcm37	exon	72698874	72698977	0.0559421477594416	-	.	gene_id "ENSMUSG00000109446.2"; transcript_id "ENSMUSG00000109446.2_tx_21"; exon_id "chr14_72698874_72698977_-"; exonnum "26"; txlen "8750";
chr14	ENSEMBL_gcm37	exon	72698874	72698977	0.0559421477594416	-	.	gene_id "ENSMUSG00000109446.2"; transcript_id "ENSMUSG00000109446.2_tx_22"; exon_id "chr14_72698874_72698977_-"; exonnum "25"; txlen "8546";
chr14	ENSEMBL_gcm37	exon	72698874	72698977	0.0467039949184329	-	.	gene_id "ENSMUSG00000109446.2"; transcript_id "ENSMUSG00000109446.2_tx_25"; exon_id "chr14_72698874_72698977_-"; exonnum "25"; txlen "8662";
chr14	ENSEMBL_gcm37	exon	72698874	72698977	0.0467039949184329	-	.	gene_id "ENSMUSG00000109446.2"; transcript_id "ENSMUSG00000109446.2_tx_26"; exon_id "chr14_72698874_72698977_-"; exonnum "25"; txlen "8528";
chr14	ENSEMBL_gcm37	exon	72698874	72698977	0.0467039949184329	-	.	gene_id "ENSMUSG00000109446.2"; transcript_id "ENSMUSG00000109446.2_tx_27"; exon_id "chr14_72698874_72698977_-"; exonnum "24"; txlen "8458";
chr14	ENSEMBL_gcm37	exon	72698874	72698977	0.0467039949184329	-	.	gene_id "ENSMUSG00000109446.2"; transcript_id "ENSMUSG00000109446.2_tx_28"; exon_id "chr14_72698874_72698977_-"; exonnum "25"; txlen "8645";
chr14	ENSEMBL_gcm37	exon	72698874	72698977	0.0467039949184329	-	.	gene_id "ENSMUSG00000109446.2"; transcript_id "ENSMUSG00000109446.2_tx_29"; exon_id "chr14_72698874_72698977_-"; exonnum "24"; txlen "8324";
chr14	ENSEMBL_gcm37	exon	72698874	72698977	0.0467039949184329	-	.	gene_id "ENSMUSG00000109446.2"; transcript_id "ENSMUSG00000109446.2_tx_30"; exon_id "chr14_72698874_72698977_-"; exonnum "25"; txlen "8759";
chr14	ENSEMBL_gcm37	exon	72698874	72698977	0.0467039949184329	-	.	gene_id "ENSMUSG00000109446.2"; transcript_id "ENSMUSG00000109446.2_tx_31"; exon_id "chr14_72698874_72698977_-"; exonnum "25"; txlen "8511";
chr14	ENSEMBL_gcm37	exon	72698874	72698977	0.0467039949184329	-	.	gene_id "ENSMUSG00000109446.2"; transcript_id "ENSMUSG00000109446.2_tx_32"; exon_id "chr14_72698874_72698977_-"; exonnum "24"; txlen "8441";
chr14	ENSEMBL_gcm37	exon	72698874	72698977	0.0467039949184329	-	.	gene_id "ENSMUSG00000109446.2"; transcript_id "ENSMUSG00000109446.2_tx_33"; exon_id "chr14_72698874_72698977_-"; exonnum "25"; txlen "8625";
chr14	ENSEMBL_gcm37	exon	72698874	72698977	0.0467039949184329	-	.	gene_id "ENSMUSG00000109446.2"; transcript_id "ENSMUSG00000109446.2_tx_34"; exon_id "chr14_72698874_72698977_-"; exonnum "24"; txlen "8555";
chr14	ENSEMBL_gcm37	exon	72698874	72698977	0.0467039949184329	-	.	gene_id "ENSMUSG00000109446.2"; transcript_id "ENSMUSG00000109446.2_tx_35"; exon_id "chr14_72698874_72698977_-"; exonnum "24"; txlen "8307";
chr14	ENSEMBL_gcm37	exon	72698874	72698977	0.0467039949184329	-	.	gene_id "ENSMUSG00000109446.2"; transcript_id "ENSMUSG00000109446.2_tx_36"; exon_id "chr14_72698874_72698977_-"; exonnum "25"; txlen "8742";
chr14	ENSEMBL_gcm37	exon	72698874	72698977	0.0467039949184329	-	.	gene_id "ENSMUSG00000109446.2"; transcript_id "ENSMUSG00000109446.2_tx_37"; exon_id "chr14_72698874_72698977_-"; exonnum "24"; txlen "8421";
chr14	ENSEMBL_gcm37	exon	72698874	72698977	0.0862227598494146	-	.	gene_id "ENSMUSG00000109446.2"; transcript_id "ENSMUSG00000109446.2_tx_7"; exon_id "chr14_72698874_72698977_-"; exonnum "26"; txlen "8804";
chr14	ENSEMBL_gcm37	exon	72698874	72698977	0.0862227598494146	-	.	gene_id "ENSMUSG00000109446.2"; transcript_id "ENSMUSG00000109446.2_tx_8"; exon_id "chr14_72698874_72698977_-"; exonnum "25"; txlen "8600";
chr14	ENSEMBL_gcm37	exon	72698874	72698977	0.0862227598494146	-	.	gene_id "ENSMUSG00000109446.2"; transcript_id "ENSMUSG00000109446.2_tx_9"; exon_id "chr14_72698874_72698977_-"; exonnum "26"; txlen "8901";
chr14	sragcm37_mid	exon	72699753	72699848	0.0862227598494146	-	.	gene_id "ENSMUSG00000109446.2"; transcript_id "ENSMUSG00000109446.2_tx_10"; exon_id "chr14_72699753_72699848_-"; exonnum "25"; txlen "8787";
chr14	sragcm37_mid	exon	72699753	72699848	0.0862227598494146	-	.	gene_id "ENSMUSG00000109446.2"; transcript_id "ENSMUSG00000109446.2_tx_11"; exon_id "chr14_72699753_72699848_-"; exonnum "24"; txlen "8583";
chr14	sragcm37_mid	exon	72699753	72699848	0.0862227598494146	-	.	gene_id "ENSMUSG00000109446.2"; transcript_id "ENSMUSG00000109446.2_tx_12"; exon_id "chr14_72699753_72699848_-"; exonnum "24"; txlen "8697";
chr14	sragcm37_mid	exon	72699753	72699848	0.0862227598494146	-	.	gene_id "ENSMUSG00000109446.2"; transcript_id "ENSMUSG00000109446.2_tx_13"; exon_id "chr14_72699753_72699848_-"; exonnum "25"; txlen "8884";
chr14	sragcm37_mid	exon	72699753	72699848	0.0862227598494146	-	.	gene_id "ENSMUSG00000109446.2"; transcript_id "ENSMUSG00000109446.2_tx_14"; exon_id "chr14_72699753_72699848_-"; exonnum "24"; txlen "8680";
chr14	sragcm37_mid	exon	72699753	72699848	0.0559421477594416	-	.	gene_id "ENSMUSG00000109446.2"; transcript_id "ENSMUSG00000109446.2_tx_15"; exon_id "chr14_72699753_72699848_-"; exonnum "25"; txlen "8670";
chr14	sragcm37_mid	exon	72699753	72699848	0.0559421477594416	-	.	gene_id "ENSMUSG00000109446.2"; transcript_id "ENSMUSG00000109446.2_tx_16"; exon_id "chr14_72699753_72699848_-"; exonnum "24"; txlen "8466";
chr14	sragcm37_mid	exon	72699753	72699848	0.0559421477594416	-	.	gene_id "ENSMUSG00000109446.2"; transcript_id "ENSMUSG00000109446.2_tx_17"; exon_id "chr14_72699753_72699848_-"; exonnum "25"; txlen "8653";
chr14	sragcm37_mid	exon	72699753	72699848	0.0559421477594416	-	.	gene_id "ENSMUSG00000109446.2"; transcript_id "ENSMUSG00000109446.2_tx_18"; exon_id "chr14_72699753_72699848_-"; exonnum "25"; txlen "8767";
chr14	sragcm37_mid	exon	72699753	72699848	0.0559421477594416	-	.	gene_id "ENSMUSG00000109446.2"; transcript_id "ENSMUSG00000109446.2_tx_19"; exon_id "chr14_72699753_72699848_-"; exonnum "24"; txlen "8449";
chr14	sragcm37_mid	exon	72699753	72699848	0.0559421477594416	-	.	gene_id "ENSMUSG00000109446.2"; transcript_id "ENSMUSG00000109446.2_tx_20"; exon_id "chr14_72699753_72699848_-"; exonnum "24"; txlen "8563";
chr14	sragcm37_mid	exon	72699753	72699848	0.0559421477594416	-	.	gene_id "ENSMUSG00000109446.2"; transcript_id "ENSMUSG00000109446.2_tx_21"; exon_id "chr14_72699753_72699848_-"; exonnum "25"; txlen "8750";
chr14	sragcm37_mid	exon	72699753	72699848	0.0559421477594416	-	.	gene_id "ENSMUSG00000109446.2"; transcript_id "ENSMUSG00000109446.2_tx_22"; exon_id "chr14_72699753_72699848_-"; exonnum "24"; txlen "8546";
chr14	sragcm37_mid	exon	72699753	72699848	0.0467039949184329	-	.	gene_id "ENSMUSG00000109446.2"; transcript_id "ENSMUSG00000109446.2_tx_25"; exon_id "chr14_72699753_72699848_-"; exonnum "24"; txlen "8662";
chr14	sragcm37_mid	exon	72699753	72699848	0.0467039949184329	-	.	gene_id "ENSMUSG00000109446.2"; transcript_id "ENSMUSG00000109446.2_tx_26"; exon_id "chr14_72699753_72699848_-"; exonnum "24"; txlen "8528";
chr14	sragcm37_mid	exon	72699753	72699848	0.0467039949184329	-	.	gene_id "ENSMUSG00000109446.2"; transcript_id "ENSMUSG00000109446.2_tx_27"; exon_id "chr14_72699753_72699848_-"; exonnum "23"; txlen "8458";
chr14	sragcm37_mid	exon	72699753	72699848	0.0467039949184329	-	.	gene_id "ENSMUSG00000109446.2"; transcript_id "ENSMUSG00000109446.2_tx_28"; exon_id "chr14_72699753_72699848_-"; exonnum "24"; txlen "8645";
chr14	sragcm37_mid	exon	72699753	72699848	0.0467039949184329	-	.	gene_id "ENSMUSG00000109446.2"; transcript_id "ENSMUSG00000109446.2_tx_29"; exon_id "chr14_72699753_72699848_-"; exonnum "23"; txlen "8324";
chr14	sragcm37_mid	exon	72699753	72699848	0.0467039949184329	-	.	gene_id "ENSMUSG00000109446.2"; transcript_id "ENSMUSG00000109446.2_tx_30"; exon_id "chr14_72699753_72699848_-"; exonnum "24"; txlen "8759";
chr14	sragcm37_mid	exon	72699753	72699848	0.0467039949184329	-	.	gene_id "ENSMUSG00000109446.2"; transcript_id "ENSMUSG00000109446.2_tx_31"; exon_id "chr14_72699753_72699848_-"; exonnum "24"; txlen "8511";
chr14	sragcm37_mid	exon	72699753	72699848	0.0467039949184329	-	.	gene_id "ENSMUSG00000109446.2"; transcript_id "ENSMUSG00000109446.2_tx_32"; exon_id "chr14_72699753_72699848_-"; exonnum "23"; txlen "8441";
chr14	sragcm37_mid	exon	72699753	72699848	0.0467039949184329	-	.	gene_id "ENSMUSG00000109446.2"; transcript_id "ENSMUSG00000109446.2_tx_33"; exon_id "chr14_72699753_72699848_-"; exonnum "24"; txlen "8625";
chr14	sragcm37_mid	exon	72699753	72699848	0.0467039949184329	-	.	gene_id "ENSMUSG00000109446.2"; transcript_id "ENSMUSG00000109446.2_tx_34"; exon_id "chr14_72699753_72699848_-"; exonnum "23"; txlen "8555";
chr14	sragcm37_mid	exon	72699753	72699848	0.0467039949184329	-	.	gene_id "ENSMUSG00000109446.2"; transcript_id "ENSMUSG00000109446.2_tx_35"; exon_id "chr14_72699753_72699848_-"; exonnum "23"; txlen "8307";
chr14	sragcm37_mid	exon	72699753	72699848	0.0467039949184329	-	.	gene_id "ENSMUSG00000109446.2"; transcript_id "ENSMUSG00000109446.2_tx_36"; exon_id "chr14_72699753_72699848_-"; exonnum "24"; txlen "8742";
chr14	sragcm37_mid	exon	72699753	72699848	0.0467039949184329	-	.	gene_id "ENSMUSG00000109446.2"; transcript_id "ENSMUSG00000109446.2_tx_37"; exon_id "chr14_72699753_72699848_-"; exonnum "23"; txlen "8421";
chr14	sragcm37_mid	exon	72699753	72699848	0.0862227598494146	-	.	gene_id "ENSMUSG00000109446.2"; transcript_id "ENSMUSG00000109446.2_tx_7"; exon_id "chr14_72699753_72699848_-"; exonnum "25"; txlen "8804";
chr14	sragcm37_mid	exon	72699753	72699848	0.0862227598494146	-	.	gene_id "ENSMUSG00000109446.2"; transcript_id "ENSMUSG00000109446.2_tx_8"; exon_id "chr14_72699753_72699848_-"; exonnum "24"; txlen "8600";
chr14	sragcm37_mid	exon	72699753	72699848	0.0862227598494146	-	.	gene_id "ENSMUSG00000109446.2"; transcript_id "ENSMUSG00000109446.2_tx_9"; exon_id "chr14_72699753_72699848_-"; exonnum "25"; txlen "8901";
chr14	HAVANA	exon	72699753	72699902	0	-	.	gene_id "ENSMUSG00000109446.2"; transcript_id "ENSMUST00000208955.2"; gene_type "protein_coding"; gene_name "Gm9195"; transcript_type "protein_coding"; transcript_name "Gm9195-201"; exon_number 24; exon_id "ENSMUSE00001376919.2"; level 2; protein_id "ENSMUSP00000146536.2"; transcript_support_level "5"; mgi_id "MGI:3779838"; tag "basic"; tag "Ensembl_canonical"; tag "GENCODE_Primary"; tag "appris_principal_1"; havana_gene "OTTMUSG00000059544.1"; havana_transcript "OTTMUST00000146056.1";
chr14	HAVANA	CDS	72699753	72699902	0	-	2	gene_id "ENSMUSG00000109446.2"; transcript_id "ENSMUST00000208955.2"; gene_type "protein_coding"; gene_name "Gm9195"; transcript_type "protein_coding"; transcript_name "Gm9195-201"; exon_number 24; exon_id "ENSMUSE00001376919.2"; level 2; protein_id "ENSMUSP00000146536.2"; transcript_support_level "5"; mgi_id "MGI:3779838"; tag "basic"; tag "Ensembl_canonical"; tag "GENCODE_Primary"; tag "appris_principal_1"; havana_gene "OTTMUSG00000059544.1"; havana_transcript "OTTMUST00000146056.1";
chr14	HAVANA	exon	72700484	72700708	0	-	.	gene_id "ENSMUSG00000109446.2"; transcript_id "ENSMUST00000208955.2"; gene_type "protein_coding"; gene_name "Gm9195"; transcript_type "protein_coding"; transcript_name "Gm9195-201"; exon_number 23; exon_id "ENSMUSE00001377752.2"; level 2; protein_id "ENSMUSP00000146536.2"; transcript_support_level "5"; mgi_id "MGI:3779838"; tag "basic"; tag "Ensembl_canonical"; tag "GENCODE_Primary"; tag "appris_principal_1"; havana_gene "OTTMUSG00000059544.1"; havana_transcript "OTTMUST00000146056.1";
chr14	HAVANA	CDS	72700484	72700708	0	-	2	gene_id "ENSMUSG00000109446.2"; transcript_id "ENSMUST00000208955.2"; gene_type "protein_coding"; gene_name "Gm9195"; transcript_type "protein_coding"; transcript_name "Gm9195-201"; exon_number 23; exon_id "ENSMUSE00001377752.2"; level 2; protein_id "ENSMUSP00000146536.2"; transcript_support_level "5"; mgi_id "MGI:3779838"; tag "basic"; tag "Ensembl_canonical"; tag "GENCODE_Primary"; tag "appris_principal_1"; havana_gene "OTTMUSG00000059544.1"; havana_transcript "OTTMUST00000146056.1";
chr14	ENSEMBL_gcm37	exon	72700484	72700708	0.0862227598494146	-	.	gene_id "ENSMUSG00000109446.2"; transcript_id "ENSMUSG00000109446.2_tx_10"; exon_id "chr14_72700484_72700708_-"; exonnum "24"; txlen "8787";
chr14	ENSEMBL_gcm37	exon	72700484	72700708	0.0862227598494146	-	.	gene_id "ENSMUSG00000109446.2"; transcript_id "ENSMUSG00000109446.2_tx_11"; exon_id "chr14_72700484_72700708_-"; exonnum "23"; txlen "8583";
chr14	ENSEMBL_gcm37	exon	72700484	72700708	0.0862227598494146	-	.	gene_id "ENSMUSG00000109446.2"; transcript_id "ENSMUSG00000109446.2_tx_12"; exon_id "chr14_72700484_72700708_-"; exonnum "23"; txlen "8697";
chr14	ENSEMBL_gcm37	exon	72700484	72700708	0.0862227598494146	-	.	gene_id "ENSMUSG00000109446.2"; transcript_id "ENSMUSG00000109446.2_tx_13"; exon_id "chr14_72700484_72700708_-"; exonnum "24"; txlen "8884";
chr14	ENSEMBL_gcm37	exon	72700484	72700708	0.0862227598494146	-	.	gene_id "ENSMUSG00000109446.2"; transcript_id "ENSMUSG00000109446.2_tx_14"; exon_id "chr14_72700484_72700708_-"; exonnum "23"; txlen "8680";
chr14	ENSEMBL_gcm37	exon	72700484	72700708	0.0559421477594416	-	.	gene_id "ENSMUSG00000109446.2"; transcript_id "ENSMUSG00000109446.2_tx_15"; exon_id "chr14_72700484_72700708_-"; exonnum "24"; txlen "8670";
chr14	ENSEMBL_gcm37	exon	72700484	72700708	0.0559421477594416	-	.	gene_id "ENSMUSG00000109446.2"; transcript_id "ENSMUSG00000109446.2_tx_16"; exon_id "chr14_72700484_72700708_-"; exonnum "23"; txlen "8466";
chr14	ENSEMBL_gcm37	exon	72700484	72700708	0.0559421477594416	-	.	gene_id "ENSMUSG00000109446.2"; transcript_id "ENSMUSG00000109446.2_tx_17"; exon_id "chr14_72700484_72700708_-"; exonnum "24"; txlen "8653";
chr14	ENSEMBL_gcm37	exon	72700484	72700708	0.0559421477594416	-	.	gene_id "ENSMUSG00000109446.2"; transcript_id "ENSMUSG00000109446.2_tx_18"; exon_id "chr14_72700484_72700708_-"; exonnum "24"; txlen "8767";
chr14	ENSEMBL_gcm37	exon	72700484	72700708	0.0559421477594416	-	.	gene_id "ENSMUSG00000109446.2"; transcript_id "ENSMUSG00000109446.2_tx_19"; exon_id "chr14_72700484_72700708_-"; exonnum "23"; txlen "8449";
chr14	ENSEMBL_gcm37	exon	72700484	72700708	0.0559421477594416	-	.	gene_id "ENSMUSG00000109446.2"; transcript_id "ENSMUSG00000109446.2_tx_20"; exon_id "chr14_72700484_72700708_-"; exonnum "23"; txlen "8563";
chr14	ENSEMBL_gcm37	exon	72700484	72700708	0.0559421477594416	-	.	gene_id "ENSMUSG00000109446.2"; transcript_id "ENSMUSG00000109446.2_tx_21"; exon_id "chr14_72700484_72700708_-"; exonnum "24"; txlen "8750";
chr14	ENSEMBL_gcm37	exon	72700484	72700708	0.0559421477594416	-	.	gene_id "ENSMUSG00000109446.2"; transcript_id "ENSMUSG00000109446.2_tx_22"; exon_id "chr14_72700484_72700708_-"; exonnum "23"; txlen "8546";
chr14	ENSEMBL_gcm37	exon	72700484	72700708	0.0467039949184329	-	.	gene_id "ENSMUSG00000109446.2"; transcript_id "ENSMUSG00000109446.2_tx_25"; exon_id "chr14_72700484_72700708_-"; exonnum "23"; txlen "8662";
chr14	ENSEMBL_gcm37	exon	72700484	72700708	0.0467039949184329	-	.	gene_id "ENSMUSG00000109446.2"; transcript_id "ENSMUSG00000109446.2_tx_26"; exon_id "chr14_72700484_72700708_-"; exonnum "23"; txlen "8528";
chr14	ENSEMBL_gcm37	exon	72700484	72700708	0.0467039949184329	-	.	gene_id "ENSMUSG00000109446.2"; transcript_id "ENSMUSG00000109446.2_tx_27"; exon_id "chr14_72700484_72700708_-"; exonnum "22"; txlen "8458";
chr14	ENSEMBL_gcm37	exon	72700484	72700708	0.0467039949184329	-	.	gene_id "ENSMUSG00000109446.2"; transcript_id "ENSMUSG00000109446.2_tx_28"; exon_id "chr14_72700484_72700708_-"; exonnum "23"; txlen "8645";
chr14	ENSEMBL_gcm37	exon	72700484	72700708	0.0467039949184329	-	.	gene_id "ENSMUSG00000109446.2"; transcript_id "ENSMUSG00000109446.2_tx_29"; exon_id "chr14_72700484_72700708_-"; exonnum "22"; txlen "8324";
chr14	ENSEMBL_gcm37	exon	72700484	72700708	0.0467039949184329	-	.	gene_id "ENSMUSG00000109446.2"; transcript_id "ENSMUSG00000109446.2_tx_30"; exon_id "chr14_72700484_72700708_-"; exonnum "23"; txlen "8759";
chr14	ENSEMBL_gcm37	exon	72700484	72700708	0.0467039949184329	-	.	gene_id "ENSMUSG00000109446.2"; transcript_id "ENSMUSG00000109446.2_tx_31"; exon_id "chr14_72700484_72700708_-"; exonnum "23"; txlen "8511";
chr14	ENSEMBL_gcm37	exon	72700484	72700708	0.0467039949184329	-	.	gene_id "ENSMUSG00000109446.2"; transcript_id "ENSMUSG00000109446.2_tx_32"; exon_id "chr14_72700484_72700708_-"; exonnum "22"; txlen "8441";
chr14	ENSEMBL_gcm37	exon	72700484	72700708	0.0467039949184329	-	.	gene_id "ENSMUSG00000109446.2"; transcript_id "ENSMUSG00000109446.2_tx_33"; exon_id "chr14_72700484_72700708_-"; exonnum "23"; txlen "8625";
chr14	ENSEMBL_gcm37	exon	72700484	72700708	0.0467039949184329	-	.	gene_id "ENSMUSG00000109446.2"; transcript_id "ENSMUSG00000109446.2_tx_34"; exon_id "chr14_72700484_72700708_-"; exonnum "22"; txlen "8555";
chr14	ENSEMBL_gcm37	exon	72700484	72700708	0.0467039949184329	-	.	gene_id "ENSMUSG00000109446.2"; transcript_id "ENSMUSG00000109446.2_tx_35"; exon_id "chr14_72700484_72700708_-"; exonnum "22"; txlen "8307";
chr14	ENSEMBL_gcm37	exon	72700484	72700708	0.0467039949184329	-	.	gene_id "ENSMUSG00000109446.2"; transcript_id "ENSMUSG00000109446.2_tx_36"; exon_id "chr14_72700484_72700708_-"; exonnum "23"; txlen "8742";
chr14	ENSEMBL_gcm37	exon	72700484	72700708	0.0467039949184329	-	.	gene_id "ENSMUSG00000109446.2"; transcript_id "ENSMUSG00000109446.2_tx_37"; exon_id "chr14_72700484_72700708_-"; exonnum "22"; txlen "8421";
chr14	ENSEMBL_gcm37	exon	72700484	72700708	0.0862227598494146	-	.	gene_id "ENSMUSG00000109446.2"; transcript_id "ENSMUSG00000109446.2_tx_7"; exon_id "chr14_72700484_72700708_-"; exonnum "24"; txlen "8804";
chr14	ENSEMBL_gcm37	exon	72700484	72700708	0.0862227598494146	-	.	gene_id "ENSMUSG00000109446.2"; transcript_id "ENSMUSG00000109446.2_tx_8"; exon_id "chr14_72700484_72700708_-"; exonnum "23"; txlen "8600";
chr14	ENSEMBL_gcm37	exon	72700484	72700708	0.0862227598494146	-	.	gene_id "ENSMUSG00000109446.2"; transcript_id "ENSMUSG00000109446.2_tx_9"; exon_id "chr14_72700484_72700708_-"; exonnum "24"; txlen "8901";
chr14	HAVANA	exon	72701537	72701736	0	-	.	gene_id "ENSMUSG00000109446.2"; transcript_id "ENSMUST00000208955.2"; gene_type "protein_coding"; gene_name "Gm9195"; transcript_type "protein_coding"; transcript_name "Gm9195-201"; exon_number 22; exon_id "ENSMUSE00001378257.2"; level 2; protein_id "ENSMUSP00000146536.2"; transcript_support_level "5"; mgi_id "MGI:3779838"; tag "basic"; tag "Ensembl_canonical"; tag "GENCODE_Primary"; tag "appris_principal_1"; havana_gene "OTTMUSG00000059544.1"; havana_transcript "OTTMUST00000146056.1";
chr14	HAVANA	CDS	72701537	72701736	0	-	1	gene_id "ENSMUSG00000109446.2"; transcript_id "ENSMUST00000208955.2"; gene_type "protein_coding"; gene_name "Gm9195"; transcript_type "protein_coding"; transcript_name "Gm9195-201"; exon_number 22; exon_id "ENSMUSE00001378257.2"; level 2; protein_id "ENSMUSP00000146536.2"; transcript_support_level "5"; mgi_id "MGI:3779838"; tag "basic"; tag "Ensembl_canonical"; tag "GENCODE_Primary"; tag "appris_principal_1"; havana_gene "OTTMUSG00000059544.1"; havana_transcript "OTTMUST00000146056.1";
chr14	ENSEMBL_gcm37	exon	72701537	72701736	0.0862227598494146	-	.	gene_id "ENSMUSG00000109446.2"; transcript_id "ENSMUSG00000109446.2_tx_10"; exon_id "chr14_72701537_72701736_-"; exonnum "23"; txlen "8787";
chr14	ENSEMBL_gcm37	exon	72701537	72701736	0.0862227598494146	-	.	gene_id "ENSMUSG00000109446.2"; transcript_id "ENSMUSG00000109446.2_tx_11"; exon_id "chr14_72701537_72701736_-"; exonnum "22"; txlen "8583";
chr14	ENSEMBL_gcm37	exon	72701537	72701736	0.0862227598494146	-	.	gene_id "ENSMUSG00000109446.2"; transcript_id "ENSMUSG00000109446.2_tx_12"; exon_id "chr14_72701537_72701736_-"; exonnum "22"; txlen "8697";
chr14	ENSEMBL_gcm37	exon	72701537	72701736	0.0862227598494146	-	.	gene_id "ENSMUSG00000109446.2"; transcript_id "ENSMUSG00000109446.2_tx_13"; exon_id "chr14_72701537_72701736_-"; exonnum "23"; txlen "8884";
chr14	ENSEMBL_gcm37	exon	72701537	72701736	0.0862227598494146	-	.	gene_id "ENSMUSG00000109446.2"; transcript_id "ENSMUSG00000109446.2_tx_14"; exon_id "chr14_72701537_72701736_-"; exonnum "22"; txlen "8680";
chr14	ENSEMBL_gcm37	exon	72701537	72701736	0.0559421477594416	-	.	gene_id "ENSMUSG00000109446.2"; transcript_id "ENSMUSG00000109446.2_tx_15"; exon_id "chr14_72701537_72701736_-"; exonnum "23"; txlen "8670";
chr14	ENSEMBL_gcm37	exon	72701537	72701736	0.0559421477594416	-	.	gene_id "ENSMUSG00000109446.2"; transcript_id "ENSMUSG00000109446.2_tx_16"; exon_id "chr14_72701537_72701736_-"; exonnum "22"; txlen "8466";
chr14	ENSEMBL_gcm37	exon	72701537	72701736	0.0559421477594416	-	.	gene_id "ENSMUSG00000109446.2"; transcript_id "ENSMUSG00000109446.2_tx_17"; exon_id "chr14_72701537_72701736_-"; exonnum "23"; txlen "8653";
chr14	ENSEMBL_gcm37	exon	72701537	72701736	0.0559421477594416	-	.	gene_id "ENSMUSG00000109446.2"; transcript_id "ENSMUSG00000109446.2_tx_18"; exon_id "chr14_72701537_72701736_-"; exonnum "23"; txlen "8767";
chr14	ENSEMBL_gcm37	exon	72701537	72701736	0.0559421477594416	-	.	gene_id "ENSMUSG00000109446.2"; transcript_id "ENSMUSG00000109446.2_tx_19"; exon_id "chr14_72701537_72701736_-"; exonnum "22"; txlen "8449";
chr14	ENSEMBL_gcm37	exon	72701537	72701736	0.0559421477594416	-	.	gene_id "ENSMUSG00000109446.2"; transcript_id "ENSMUSG00000109446.2_tx_20"; exon_id "chr14_72701537_72701736_-"; exonnum "22"; txlen "8563";
chr14	ENSEMBL_gcm37	exon	72701537	72701736	0.0559421477594416	-	.	gene_id "ENSMUSG00000109446.2"; transcript_id "ENSMUSG00000109446.2_tx_21"; exon_id "chr14_72701537_72701736_-"; exonnum "23"; txlen "8750";
chr14	ENSEMBL_gcm37	exon	72701537	72701736	0.0559421477594416	-	.	gene_id "ENSMUSG00000109446.2"; transcript_id "ENSMUSG00000109446.2_tx_22"; exon_id "chr14_72701537_72701736_-"; exonnum "22"; txlen "8546";
chr14	ENSEMBL_gcm37	exon	72701537	72701736	0.0467039949184329	-	.	gene_id "ENSMUSG00000109446.2"; transcript_id "ENSMUSG00000109446.2_tx_25"; exon_id "chr14_72701537_72701736_-"; exonnum "22"; txlen "8662";
chr14	ENSEMBL_gcm37	exon	72701537	72701736	0.0467039949184329	-	.	gene_id "ENSMUSG00000109446.2"; transcript_id "ENSMUSG00000109446.2_tx_26"; exon_id "chr14_72701537_72701736_-"; exonnum "22"; txlen "8528";
chr14	ENSEMBL_gcm37	exon	72701537	72701736	0.0467039949184329	-	.	gene_id "ENSMUSG00000109446.2"; transcript_id "ENSMUSG00000109446.2_tx_27"; exon_id "chr14_72701537_72701736_-"; exonnum "21"; txlen "8458";
chr14	ENSEMBL_gcm37	exon	72701537	72701736	0.0467039949184329	-	.	gene_id "ENSMUSG00000109446.2"; transcript_id "ENSMUSG00000109446.2_tx_28"; exon_id "chr14_72701537_72701736_-"; exonnum "22"; txlen "8645";
chr14	ENSEMBL_gcm37	exon	72701537	72701736	0.0467039949184329	-	.	gene_id "ENSMUSG00000109446.2"; transcript_id "ENSMUSG00000109446.2_tx_29"; exon_id "chr14_72701537_72701736_-"; exonnum "21"; txlen "8324";
chr14	ENSEMBL_gcm37	exon	72701537	72701736	0.0467039949184329	-	.	gene_id "ENSMUSG00000109446.2"; transcript_id "ENSMUSG00000109446.2_tx_30"; exon_id "chr14_72701537_72701736_-"; exonnum "22"; txlen "8759";
chr14	ENSEMBL_gcm37	exon	72701537	72701736	0.0467039949184329	-	.	gene_id "ENSMUSG00000109446.2"; transcript_id "ENSMUSG00000109446.2_tx_31"; exon_id "chr14_72701537_72701736_-"; exonnum "22"; txlen "8511";
chr14	ENSEMBL_gcm37	exon	72701537	72701736	0.0467039949184329	-	.	gene_id "ENSMUSG00000109446.2"; transcript_id "ENSMUSG00000109446.2_tx_32"; exon_id "chr14_72701537_72701736_-"; exonnum "21"; txlen "8441";
chr14	ENSEMBL_gcm37	exon	72701537	72701736	0.0467039949184329	-	.	gene_id "ENSMUSG00000109446.2"; transcript_id "ENSMUSG00000109446.2_tx_33"; exon_id "chr14_72701537_72701736_-"; exonnum "22"; txlen "8625";
chr14	ENSEMBL_gcm37	exon	72701537	72701736	0.0467039949184329	-	.	gene_id "ENSMUSG00000109446.2"; transcript_id "ENSMUSG00000109446.2_tx_34"; exon_id "chr14_72701537_72701736_-"; exonnum "21"; txlen "8555";
chr14	ENSEMBL_gcm37	exon	72701537	72701736	0.0467039949184329	-	.	gene_id "ENSMUSG00000109446.2"; transcript_id "ENSMUSG00000109446.2_tx_35"; exon_id "chr14_72701537_72701736_-"; exonnum "21"; txlen "8307";
chr14	ENSEMBL_gcm37	exon	72701537	72701736	0.0467039949184329	-	.	gene_id "ENSMUSG00000109446.2"; transcript_id "ENSMUSG00000109446.2_tx_36"; exon_id "chr14_72701537_72701736_-"; exonnum "22"; txlen "8742";
chr14	ENSEMBL_gcm37	exon	72701537	72701736	0.0467039949184329	-	.	gene_id "ENSMUSG00000109446.2"; transcript_id "ENSMUSG00000109446.2_tx_37"; exon_id "chr14_72701537_72701736_-"; exonnum "21"; txlen "8421";
chr14	ENSEMBL_gcm37	exon	72701537	72701736	0.0862227598494146	-	.	gene_id "ENSMUSG00000109446.2"; transcript_id "ENSMUSG00000109446.2_tx_7"; exon_id "chr14_72701537_72701736_-"; exonnum "23"; txlen "8804";
chr14	ENSEMBL_gcm37	exon	72701537	72701736	0.0862227598494146	-	.	gene_id "ENSMUSG00000109446.2"; transcript_id "ENSMUSG00000109446.2_tx_8"; exon_id "chr14_72701537_72701736_-"; exonnum "22"; txlen "8600";
chr14	ENSEMBL_gcm37	exon	72701537	72701736	0.0862227598494146	-	.	gene_id "ENSMUSG00000109446.2"; transcript_id "ENSMUSG00000109446.2_tx_9"; exon_id "chr14_72701537_72701736_-"; exonnum "23"; txlen "8901";
chr14	HAVANA	exon	72702092	72702212	0	-	.	gene_id "ENSMUSG00000109446.2"; transcript_id "ENSMUST00000208955.2"; gene_type "protein_coding"; gene_name "Gm9195"; transcript_type "protein_coding"; transcript_name "Gm9195-201"; exon_number 21; exon_id "ENSMUSE00001377541.2"; level 2; protein_id "ENSMUSP00000146536.2"; transcript_support_level "5"; mgi_id "MGI:3779838"; tag "basic"; tag "Ensembl_canonical"; tag "GENCODE_Primary"; tag "appris_principal_1"; havana_gene "OTTMUSG00000059544.1"; havana_transcript "OTTMUST00000146056.1";
chr14	HAVANA	CDS	72702092	72702212	0	-	2	gene_id "ENSMUSG00000109446.2"; transcript_id "ENSMUST00000208955.2"; gene_type "protein_coding"; gene_name "Gm9195"; transcript_type "protein_coding"; transcript_name "Gm9195-201"; exon_number 21; exon_id "ENSMUSE00001377541.2"; level 2; protein_id "ENSMUSP00000146536.2"; transcript_support_level "5"; mgi_id "MGI:3779838"; tag "basic"; tag "Ensembl_canonical"; tag "GENCODE_Primary"; tag "appris_principal_1"; havana_gene "OTTMUSG00000059544.1"; havana_transcript "OTTMUST00000146056.1";
chr14	ENSEMBL_gcm37	exon	72702092	72702212	0.0862227598494146	-	.	gene_id "ENSMUSG00000109446.2"; transcript_id "ENSMUSG00000109446.2_tx_10"; exon_id "chr14_72702092_72702212_-"; exonnum "22"; txlen "8787";
chr14	ENSEMBL_gcm37	exon	72702092	72702212	0.0862227598494146	-	.	gene_id "ENSMUSG00000109446.2"; transcript_id "ENSMUSG00000109446.2_tx_11"; exon_id "chr14_72702092_72702212_-"; exonnum "21"; txlen "8583";
chr14	ENSEMBL_gcm37	exon	72702092	72702212	0.0862227598494146	-	.	gene_id "ENSMUSG00000109446.2"; transcript_id "ENSMUSG00000109446.2_tx_12"; exon_id "chr14_72702092_72702212_-"; exonnum "21"; txlen "8697";
chr14	ENSEMBL_gcm37	exon	72702092	72702212	0.0862227598494146	-	.	gene_id "ENSMUSG00000109446.2"; transcript_id "ENSMUSG00000109446.2_tx_13"; exon_id "chr14_72702092_72702212_-"; exonnum "22"; txlen "8884";
chr14	ENSEMBL_gcm37	exon	72702092	72702212	0.0862227598494146	-	.	gene_id "ENSMUSG00000109446.2"; transcript_id "ENSMUSG00000109446.2_tx_14"; exon_id "chr14_72702092_72702212_-"; exonnum "21"; txlen "8680";
chr14	ENSEMBL_gcm37	exon	72702092	72702212	0.0559421477594416	-	.	gene_id "ENSMUSG00000109446.2"; transcript_id "ENSMUSG00000109446.2_tx_15"; exon_id "chr14_72702092_72702212_-"; exonnum "22"; txlen "8670";
chr14	ENSEMBL_gcm37	exon	72702092	72702212	0.0559421477594416	-	.	gene_id "ENSMUSG00000109446.2"; transcript_id "ENSMUSG00000109446.2_tx_16"; exon_id "chr14_72702092_72702212_-"; exonnum "21"; txlen "8466";
chr14	ENSEMBL_gcm37	exon	72702092	72702212	0.0559421477594416	-	.	gene_id "ENSMUSG00000109446.2"; transcript_id "ENSMUSG00000109446.2_tx_17"; exon_id "chr14_72702092_72702212_-"; exonnum "22"; txlen "8653";
chr14	ENSEMBL_gcm37	exon	72702092	72702212	0.0559421477594416	-	.	gene_id "ENSMUSG00000109446.2"; transcript_id "ENSMUSG00000109446.2_tx_18"; exon_id "chr14_72702092_72702212_-"; exonnum "22"; txlen "8767";
chr14	ENSEMBL_gcm37	exon	72702092	72702212	0.0559421477594416	-	.	gene_id "ENSMUSG00000109446.2"; transcript_id "ENSMUSG00000109446.2_tx_19"; exon_id "chr14_72702092_72702212_-"; exonnum "21"; txlen "8449";
chr14	ENSEMBL_gcm37	exon	72702092	72702212	0.0559421477594416	-	.	gene_id "ENSMUSG00000109446.2"; transcript_id "ENSMUSG00000109446.2_tx_20"; exon_id "chr14_72702092_72702212_-"; exonnum "21"; txlen "8563";
chr14	ENSEMBL_gcm37	exon	72702092	72702212	0.0559421477594416	-	.	gene_id "ENSMUSG00000109446.2"; transcript_id "ENSMUSG00000109446.2_tx_21"; exon_id "chr14_72702092_72702212_-"; exonnum "22"; txlen "8750";
chr14	ENSEMBL_gcm37	exon	72702092	72702212	0.0559421477594416	-	.	gene_id "ENSMUSG00000109446.2"; transcript_id "ENSMUSG00000109446.2_tx_22"; exon_id "chr14_72702092_72702212_-"; exonnum "21"; txlen "8546";
chr14	ENSEMBL_gcm37	exon	72702092	72702212	0.0467039949184329	-	.	gene_id "ENSMUSG00000109446.2"; transcript_id "ENSMUSG00000109446.2_tx_25"; exon_id "chr14_72702092_72702212_-"; exonnum "21"; txlen "8662";
chr14	ENSEMBL_gcm37	exon	72702092	72702212	0.0467039949184329	-	.	gene_id "ENSMUSG00000109446.2"; transcript_id "ENSMUSG00000109446.2_tx_26"; exon_id "chr14_72702092_72702212_-"; exonnum "21"; txlen "8528";
chr14	ENSEMBL_gcm37	exon	72702092	72702212	0.0467039949184329	-	.	gene_id "ENSMUSG00000109446.2"; transcript_id "ENSMUSG00000109446.2_tx_27"; exon_id "chr14_72702092_72702212_-"; exonnum "20"; txlen "8458";
chr14	ENSEMBL_gcm37	exon	72702092	72702212	0.0467039949184329	-	.	gene_id "ENSMUSG00000109446.2"; transcript_id "ENSMUSG00000109446.2_tx_28"; exon_id "chr14_72702092_72702212_-"; exonnum "21"; txlen "8645";
chr14	ENSEMBL_gcm37	exon	72702092	72702212	0.0467039949184329	-	.	gene_id "ENSMUSG00000109446.2"; transcript_id "ENSMUSG00000109446.2_tx_29"; exon_id "chr14_72702092_72702212_-"; exonnum "20"; txlen "8324";
chr14	ENSEMBL_gcm37	exon	72702092	72702212	0.0467039949184329	-	.	gene_id "ENSMUSG00000109446.2"; transcript_id "ENSMUSG00000109446.2_tx_30"; exon_id "chr14_72702092_72702212_-"; exonnum "21"; txlen "8759";
chr14	ENSEMBL_gcm37	exon	72702092	72702212	0.0467039949184329	-	.	gene_id "ENSMUSG00000109446.2"; transcript_id "ENSMUSG00000109446.2_tx_31"; exon_id "chr14_72702092_72702212_-"; exonnum "21"; txlen "8511";
chr14	ENSEMBL_gcm37	exon	72702092	72702212	0.0467039949184329	-	.	gene_id "ENSMUSG00000109446.2"; transcript_id "ENSMUSG00000109446.2_tx_32"; exon_id "chr14_72702092_72702212_-"; exonnum "20"; txlen "8441";
chr14	ENSEMBL_gcm37	exon	72702092	72702212	0.0467039949184329	-	.	gene_id "ENSMUSG00000109446.2"; transcript_id "ENSMUSG00000109446.2_tx_33"; exon_id "chr14_72702092_72702212_-"; exonnum "21"; txlen "8625";
chr14	ENSEMBL_gcm37	exon	72702092	72702212	0.0467039949184329	-	.	gene_id "ENSMUSG00000109446.2"; transcript_id "ENSMUSG00000109446.2_tx_34"; exon_id "chr14_72702092_72702212_-"; exonnum "20"; txlen "8555";
chr14	ENSEMBL_gcm37	exon	72702092	72702212	0.0467039949184329	-	.	gene_id "ENSMUSG00000109446.2"; transcript_id "ENSMUSG00000109446.2_tx_35"; exon_id "chr14_72702092_72702212_-"; exonnum "20"; txlen "8307";
chr14	ENSEMBL_gcm37	exon	72702092	72702212	0.0467039949184329	-	.	gene_id "ENSMUSG00000109446.2"; transcript_id "ENSMUSG00000109446.2_tx_36"; exon_id "chr14_72702092_72702212_-"; exonnum "21"; txlen "8742";
chr14	ENSEMBL_gcm37	exon	72702092	72702212	0.0467039949184329	-	.	gene_id "ENSMUSG00000109446.2"; transcript_id "ENSMUSG00000109446.2_tx_37"; exon_id "chr14_72702092_72702212_-"; exonnum "20"; txlen "8421";
chr14	ENSEMBL_gcm37	exon	72702092	72702212	0.0862227598494146	-	.	gene_id "ENSMUSG00000109446.2"; transcript_id "ENSMUSG00000109446.2_tx_7"; exon_id "chr14_72702092_72702212_-"; exonnum "22"; txlen "8804";
chr14	ENSEMBL_gcm37	exon	72702092	72702212	0.0862227598494146	-	.	gene_id "ENSMUSG00000109446.2"; transcript_id "ENSMUSG00000109446.2_tx_8"; exon_id "chr14_72702092_72702212_-"; exonnum "21"; txlen "8600";
chr14	ENSEMBL_gcm37	exon	72702092	72702212	0.0862227598494146	-	.	gene_id "ENSMUSG00000109446.2"; transcript_id "ENSMUSG00000109446.2_tx_9"; exon_id "chr14_72702092_72702212_-"; exonnum "22"; txlen "8901";
chr14	sragcm37_mid	exon	72703865	72704020	0.0862227598494146	-	.	gene_id "ENSMUSG00000109446.2"; transcript_id "ENSMUSG00000109446.2_tx_10"; exon_id "chr14_72703865_72704020_-"; exonnum "21"; txlen "8787";
chr14	sragcm37_mid	exon	72703865	72704020	0.0862227598494146	-	.	gene_id "ENSMUSG00000109446.2"; transcript_id "ENSMUSG00000109446.2_tx_11"; exon_id "chr14_72703865_72704020_-"; exonnum "20"; txlen "8583";
chr14	sragcm37_mid	exon	72703865	72704020	0.0862227598494146	-	.	gene_id "ENSMUSG00000109446.2"; transcript_id "ENSMUSG00000109446.2_tx_12"; exon_id "chr14_72703865_72704020_-"; exonnum "20"; txlen "8697";
chr14	sragcm37_mid	exon	72703865	72704020	0.0862227598494146	-	.	gene_id "ENSMUSG00000109446.2"; transcript_id "ENSMUSG00000109446.2_tx_13"; exon_id "chr14_72703865_72704020_-"; exonnum "21"; txlen "8884";
chr14	sragcm37_mid	exon	72703865	72704020	0.0862227598494146	-	.	gene_id "ENSMUSG00000109446.2"; transcript_id "ENSMUSG00000109446.2_tx_14"; exon_id "chr14_72703865_72704020_-"; exonnum "20"; txlen "8680";
chr14	sragcm37_mid	exon	72703865	72704020	0.0559421477594416	-	.	gene_id "ENSMUSG00000109446.2"; transcript_id "ENSMUSG00000109446.2_tx_15"; exon_id "chr14_72703865_72704020_-"; exonnum "21"; txlen "8670";
chr14	sragcm37_mid	exon	72703865	72704020	0.0559421477594416	-	.	gene_id "ENSMUSG00000109446.2"; transcript_id "ENSMUSG00000109446.2_tx_16"; exon_id "chr14_72703865_72704020_-"; exonnum "20"; txlen "8466";
chr14	sragcm37_mid	exon	72703865	72704020	0.0559421477594416	-	.	gene_id "ENSMUSG00000109446.2"; transcript_id "ENSMUSG00000109446.2_tx_17"; exon_id "chr14_72703865_72704020_-"; exonnum "21"; txlen "8653";
chr14	sragcm37_mid	exon	72703865	72704020	0.0559421477594416	-	.	gene_id "ENSMUSG00000109446.2"; transcript_id "ENSMUSG00000109446.2_tx_18"; exon_id "chr14_72703865_72704020_-"; exonnum "21"; txlen "8767";
chr14	sragcm37_mid	exon	72703865	72704020	0.0559421477594416	-	.	gene_id "ENSMUSG00000109446.2"; transcript_id "ENSMUSG00000109446.2_tx_19"; exon_id "chr14_72703865_72704020_-"; exonnum "20"; txlen "8449";
chr14	sragcm37_mid	exon	72703865	72704020	0.0559421477594416	-	.	gene_id "ENSMUSG00000109446.2"; transcript_id "ENSMUSG00000109446.2_tx_20"; exon_id "chr14_72703865_72704020_-"; exonnum "20"; txlen "8563";
chr14	sragcm37_mid	exon	72703865	72704020	0.0559421477594416	-	.	gene_id "ENSMUSG00000109446.2"; transcript_id "ENSMUSG00000109446.2_tx_21"; exon_id "chr14_72703865_72704020_-"; exonnum "21"; txlen "8750";
chr14	sragcm37_mid	exon	72703865	72704020	0.0559421477594416	-	.	gene_id "ENSMUSG00000109446.2"; transcript_id "ENSMUSG00000109446.2_tx_22"; exon_id "chr14_72703865_72704020_-"; exonnum "20"; txlen "8546";
chr14	sragcm37_mid	exon	72703865	72704020	0.0467039949184329	-	.	gene_id "ENSMUSG00000109446.2"; transcript_id "ENSMUSG00000109446.2_tx_25"; exon_id "chr14_72703865_72704020_-"; exonnum "20"; txlen "8662";
chr14	sragcm37_mid	exon	72703865	72704020	0.0467039949184329	-	.	gene_id "ENSMUSG00000109446.2"; transcript_id "ENSMUSG00000109446.2_tx_26"; exon_id "chr14_72703865_72704020_-"; exonnum "20"; txlen "8528";
chr14	sragcm37_mid	exon	72703865	72704020	0.0467039949184329	-	.	gene_id "ENSMUSG00000109446.2"; transcript_id "ENSMUSG00000109446.2_tx_27"; exon_id "chr14_72703865_72704020_-"; exonnum "19"; txlen "8458";
chr14	sragcm37_mid	exon	72703865	72704020	0.0467039949184329	-	.	gene_id "ENSMUSG00000109446.2"; transcript_id "ENSMUSG00000109446.2_tx_28"; exon_id "chr14_72703865_72704020_-"; exonnum "20"; txlen "8645";
chr14	sragcm37_mid	exon	72703865	72704020	0.0467039949184329	-	.	gene_id "ENSMUSG00000109446.2"; transcript_id "ENSMUSG00000109446.2_tx_29"; exon_id "chr14_72703865_72704020_-"; exonnum "19"; txlen "8324";
chr14	sragcm37_mid	exon	72703865	72704020	0.0467039949184329	-	.	gene_id "ENSMUSG00000109446.2"; transcript_id "ENSMUSG00000109446.2_tx_30"; exon_id "chr14_72703865_72704020_-"; exonnum "20"; txlen "8759";
chr14	sragcm37_mid	exon	72703865	72704020	0.0467039949184329	-	.	gene_id "ENSMUSG00000109446.2"; transcript_id "ENSMUSG00000109446.2_tx_31"; exon_id "chr14_72703865_72704020_-"; exonnum "20"; txlen "8511";
chr14	sragcm37_mid	exon	72703865	72704020	0.0467039949184329	-	.	gene_id "ENSMUSG00000109446.2"; transcript_id "ENSMUSG00000109446.2_tx_32"; exon_id "chr14_72703865_72704020_-"; exonnum "19"; txlen "8441";
chr14	sragcm37_mid	exon	72703865	72704020	0.0467039949184329	-	.	gene_id "ENSMUSG00000109446.2"; transcript_id "ENSMUSG00000109446.2_tx_33"; exon_id "chr14_72703865_72704020_-"; exonnum "20"; txlen "8625";
chr14	sragcm37_mid	exon	72703865	72704020	0.0467039949184329	-	.	gene_id "ENSMUSG00000109446.2"; transcript_id "ENSMUSG00000109446.2_tx_34"; exon_id "chr14_72703865_72704020_-"; exonnum "19"; txlen "8555";
chr14	sragcm37_mid	exon	72703865	72704020	0.0467039949184329	-	.	gene_id "ENSMUSG00000109446.2"; transcript_id "ENSMUSG00000109446.2_tx_35"; exon_id "chr14_72703865_72704020_-"; exonnum "19"; txlen "8307";
chr14	sragcm37_mid	exon	72703865	72704020	0.0467039949184329	-	.	gene_id "ENSMUSG00000109446.2"; transcript_id "ENSMUSG00000109446.2_tx_36"; exon_id "chr14_72703865_72704020_-"; exonnum "20"; txlen "8742";
chr14	sragcm37_mid	exon	72703865	72704020	0.0467039949184329	-	.	gene_id "ENSMUSG00000109446.2"; transcript_id "ENSMUSG00000109446.2_tx_37"; exon_id "chr14_72703865_72704020_-"; exonnum "19"; txlen "8421";
chr14	sragcm37_mid	exon	72703865	72704020	0.0862227598494146	-	.	gene_id "ENSMUSG00000109446.2"; transcript_id "ENSMUSG00000109446.2_tx_7"; exon_id "chr14_72703865_72704020_-"; exonnum "21"; txlen "8804";
chr14	sragcm37_mid	exon	72703865	72704020	0.0862227598494146	-	.	gene_id "ENSMUSG00000109446.2"; transcript_id "ENSMUSG00000109446.2_tx_8"; exon_id "chr14_72703865_72704020_-"; exonnum "20"; txlen "8600";
chr14	sragcm37_mid	exon	72703865	72704020	0.0862227598494146	-	.	gene_id "ENSMUSG00000109446.2"; transcript_id "ENSMUSG00000109446.2_tx_9"; exon_id "chr14_72703865_72704020_-"; exonnum "21"; txlen "8901";
chr14	HAVANA	exon	72703865	72704035	0	-	.	gene_id "ENSMUSG00000109446.2"; transcript_id "ENSMUST00000208955.2"; gene_type "protein_coding"; gene_name "Gm9195"; transcript_type "protein_coding"; transcript_name "Gm9195-201"; exon_number 20; exon_id "ENSMUSE00001380727.2"; level 2; protein_id "ENSMUSP00000146536.2"; transcript_support_level "5"; mgi_id "MGI:3779838"; tag "basic"; tag "Ensembl_canonical"; tag "GENCODE_Primary"; tag "appris_principal_1"; havana_gene "OTTMUSG00000059544.1"; havana_transcript "OTTMUST00000146056.1";
chr14	HAVANA	CDS	72703865	72704035	0	-	2	gene_id "ENSMUSG00000109446.2"; transcript_id "ENSMUST00000208955.2"; gene_type "protein_coding"; gene_name "Gm9195"; transcript_type "protein_coding"; transcript_name "Gm9195-201"; exon_number 20; exon_id "ENSMUSE00001380727.2"; level 2; protein_id "ENSMUSP00000146536.2"; transcript_support_level "5"; mgi_id "MGI:3779838"; tag "basic"; tag "Ensembl_canonical"; tag "GENCODE_Primary"; tag "appris_principal_1"; havana_gene "OTTMUSG00000059544.1"; havana_transcript "OTTMUST00000146056.1";
chr14	HAVANA	exon	72704428	72704605	0	-	.	gene_id "ENSMUSG00000109446.2"; transcript_id "ENSMUST00000208955.2"; gene_type "protein_coding"; gene_name "Gm9195"; transcript_type "protein_coding"; transcript_name "Gm9195-201"; exon_number 19; exon_id "ENSMUSE00001378337.2"; level 2; protein_id "ENSMUSP00000146536.2"; transcript_support_level "5"; mgi_id "MGI:3779838"; tag "basic"; tag "Ensembl_canonical"; tag "GENCODE_Primary"; tag "appris_principal_1"; havana_gene "OTTMUSG00000059544.1"; havana_transcript "OTTMUST00000146056.1";
chr14	HAVANA	CDS	72704428	72704605	0	-	0	gene_id "ENSMUSG00000109446.2"; transcript_id "ENSMUST00000208955.2"; gene_type "protein_coding"; gene_name "Gm9195"; transcript_type "protein_coding"; transcript_name "Gm9195-201"; exon_number 19; exon_id "ENSMUSE00001378337.2"; level 2; protein_id "ENSMUSP00000146536.2"; transcript_support_level "5"; mgi_id "MGI:3779838"; tag "basic"; tag "Ensembl_canonical"; tag "GENCODE_Primary"; tag "appris_principal_1"; havana_gene "OTTMUSG00000059544.1"; havana_transcript "OTTMUST00000146056.1";
chr14	sragcm37_mid	exon	72704432	72704605	0.0862227598494146	-	.	gene_id "ENSMUSG00000109446.2"; transcript_id "ENSMUSG00000109446.2_tx_10"; exon_id "chr14_72704432_72704605_-"; exonnum "20"; txlen "8787";
chr14	sragcm37_mid	exon	72704432	72704605	0.0862227598494146	-	.	gene_id "ENSMUSG00000109446.2"; transcript_id "ENSMUSG00000109446.2_tx_11"; exon_id "chr14_72704432_72704605_-"; exonnum "19"; txlen "8583";
chr14	sragcm37_mid	exon	72704432	72704605	0.0862227598494146	-	.	gene_id "ENSMUSG00000109446.2"; transcript_id "ENSMUSG00000109446.2_tx_12"; exon_id "chr14_72704432_72704605_-"; exonnum "19"; txlen "8697";
chr14	sragcm37_mid	exon	72704432	72704605	0.0862227598494146	-	.	gene_id "ENSMUSG00000109446.2"; transcript_id "ENSMUSG00000109446.2_tx_13"; exon_id "chr14_72704432_72704605_-"; exonnum "20"; txlen "8884";
chr14	sragcm37_mid	exon	72704432	72704605	0.0862227598494146	-	.	gene_id "ENSMUSG00000109446.2"; transcript_id "ENSMUSG00000109446.2_tx_14"; exon_id "chr14_72704432_72704605_-"; exonnum "19"; txlen "8680";
chr14	sragcm37_mid	exon	72704432	72704605	0.0559421477594416	-	.	gene_id "ENSMUSG00000109446.2"; transcript_id "ENSMUSG00000109446.2_tx_15"; exon_id "chr14_72704432_72704605_-"; exonnum "20"; txlen "8670";
chr14	sragcm37_mid	exon	72704432	72704605	0.0559421477594416	-	.	gene_id "ENSMUSG00000109446.2"; transcript_id "ENSMUSG00000109446.2_tx_16"; exon_id "chr14_72704432_72704605_-"; exonnum "19"; txlen "8466";
chr14	sragcm37_mid	exon	72704432	72704605	0.0559421477594416	-	.	gene_id "ENSMUSG00000109446.2"; transcript_id "ENSMUSG00000109446.2_tx_17"; exon_id "chr14_72704432_72704605_-"; exonnum "20"; txlen "8653";
chr14	sragcm37_mid	exon	72704432	72704605	0.0559421477594416	-	.	gene_id "ENSMUSG00000109446.2"; transcript_id "ENSMUSG00000109446.2_tx_18"; exon_id "chr14_72704432_72704605_-"; exonnum "20"; txlen "8767";
chr14	sragcm37_mid	exon	72704432	72704605	0.0559421477594416	-	.	gene_id "ENSMUSG00000109446.2"; transcript_id "ENSMUSG00000109446.2_tx_19"; exon_id "chr14_72704432_72704605_-"; exonnum "19"; txlen "8449";
chr14	sragcm37_mid	exon	72704432	72704605	0.0559421477594416	-	.	gene_id "ENSMUSG00000109446.2"; transcript_id "ENSMUSG00000109446.2_tx_20"; exon_id "chr14_72704432_72704605_-"; exonnum "19"; txlen "8563";
chr14	sragcm37_mid	exon	72704432	72704605	0.0559421477594416	-	.	gene_id "ENSMUSG00000109446.2"; transcript_id "ENSMUSG00000109446.2_tx_21"; exon_id "chr14_72704432_72704605_-"; exonnum "20"; txlen "8750";
chr14	sragcm37_mid	exon	72704432	72704605	0.0559421477594416	-	.	gene_id "ENSMUSG00000109446.2"; transcript_id "ENSMUSG00000109446.2_tx_22"; exon_id "chr14_72704432_72704605_-"; exonnum "19"; txlen "8546";
chr14	sragcm37_mid	exon	72704432	72704605	0.0467039949184329	-	.	gene_id "ENSMUSG00000109446.2"; transcript_id "ENSMUSG00000109446.2_tx_25"; exon_id "chr14_72704432_72704605_-"; exonnum "19"; txlen "8662";
chr14	sragcm37_mid	exon	72704432	72704605	0.0467039949184329	-	.	gene_id "ENSMUSG00000109446.2"; transcript_id "ENSMUSG00000109446.2_tx_26"; exon_id "chr14_72704432_72704605_-"; exonnum "19"; txlen "8528";
chr14	sragcm37_mid	exon	72704432	72704605	0.0467039949184329	-	.	gene_id "ENSMUSG00000109446.2"; transcript_id "ENSMUSG00000109446.2_tx_27"; exon_id "chr14_72704432_72704605_-"; exonnum "18"; txlen "8458";
chr14	sragcm37_mid	exon	72704432	72704605	0.0467039949184329	-	.	gene_id "ENSMUSG00000109446.2"; transcript_id "ENSMUSG00000109446.2_tx_28"; exon_id "chr14_72704432_72704605_-"; exonnum "19"; txlen "8645";
chr14	sragcm37_mid	exon	72704432	72704605	0.0467039949184329	-	.	gene_id "ENSMUSG00000109446.2"; transcript_id "ENSMUSG00000109446.2_tx_29"; exon_id "chr14_72704432_72704605_-"; exonnum "18"; txlen "8324";
chr14	sragcm37_mid	exon	72704432	72704605	0.0467039949184329	-	.	gene_id "ENSMUSG00000109446.2"; transcript_id "ENSMUSG00000109446.2_tx_30"; exon_id "chr14_72704432_72704605_-"; exonnum "19"; txlen "8759";
chr14	sragcm37_mid	exon	72704432	72704605	0.0467039949184329	-	.	gene_id "ENSMUSG00000109446.2"; transcript_id "ENSMUSG00000109446.2_tx_31"; exon_id "chr14_72704432_72704605_-"; exonnum "19"; txlen "8511";
chr14	sragcm37_mid	exon	72704432	72704605	0.0467039949184329	-	.	gene_id "ENSMUSG00000109446.2"; transcript_id "ENSMUSG00000109446.2_tx_32"; exon_id "chr14_72704432_72704605_-"; exonnum "18"; txlen "8441";
chr14	sragcm37_mid	exon	72704432	72704605	0.0467039949184329	-	.	gene_id "ENSMUSG00000109446.2"; transcript_id "ENSMUSG00000109446.2_tx_33"; exon_id "chr14_72704432_72704605_-"; exonnum "19"; txlen "8625";
chr14	sragcm37_mid	exon	72704432	72704605	0.0467039949184329	-	.	gene_id "ENSMUSG00000109446.2"; transcript_id "ENSMUSG00000109446.2_tx_34"; exon_id "chr14_72704432_72704605_-"; exonnum "18"; txlen "8555";
chr14	sragcm37_mid	exon	72704432	72704605	0.0467039949184329	-	.	gene_id "ENSMUSG00000109446.2"; transcript_id "ENSMUSG00000109446.2_tx_35"; exon_id "chr14_72704432_72704605_-"; exonnum "18"; txlen "8307";
chr14	sragcm37_mid	exon	72704432	72704605	0.0467039949184329	-	.	gene_id "ENSMUSG00000109446.2"; transcript_id "ENSMUSG00000109446.2_tx_36"; exon_id "chr14_72704432_72704605_-"; exonnum "19"; txlen "8742";
chr14	sragcm37_mid	exon	72704432	72704605	0.0467039949184329	-	.	gene_id "ENSMUSG00000109446.2"; transcript_id "ENSMUSG00000109446.2_tx_37"; exon_id "chr14_72704432_72704605_-"; exonnum "18"; txlen "8421";
chr14	sragcm37_mid	exon	72704432	72704605	0.0862227598494146	-	.	gene_id "ENSMUSG00000109446.2"; transcript_id "ENSMUSG00000109446.2_tx_7"; exon_id "chr14_72704432_72704605_-"; exonnum "20"; txlen "8804";
chr14	sragcm37_mid	exon	72704432	72704605	0.0862227598494146	-	.	gene_id "ENSMUSG00000109446.2"; transcript_id "ENSMUSG00000109446.2_tx_8"; exon_id "chr14_72704432_72704605_-"; exonnum "19"; txlen "8600";
chr14	sragcm37_mid	exon	72704432	72704605	0.0862227598494146	-	.	gene_id "ENSMUSG00000109446.2"; transcript_id "ENSMUSG00000109446.2_tx_9"; exon_id "chr14_72704432_72704605_-"; exonnum "20"; txlen "8901";
chr14	HAVANA	exon	72704794	72704965	0	-	.	gene_id "ENSMUSG00000109446.2"; transcript_id "ENSMUST00000208955.2"; gene_type "protein_coding"; gene_name "Gm9195"; transcript_type "protein_coding"; transcript_name "Gm9195-201"; exon_number 18; exon_id "ENSMUSE00001381581.2"; level 2; protein_id "ENSMUSP00000146536.2"; transcript_support_level "5"; mgi_id "MGI:3779838"; tag "basic"; tag "Ensembl_canonical"; tag "GENCODE_Primary"; tag "appris_principal_1"; havana_gene "OTTMUSG00000059544.1"; havana_transcript "OTTMUST00000146056.1";
chr14	HAVANA	CDS	72704794	72704965	0	-	1	gene_id "ENSMUSG00000109446.2"; transcript_id "ENSMUST00000208955.2"; gene_type "protein_coding"; gene_name "Gm9195"; transcript_type "protein_coding"; transcript_name "Gm9195-201"; exon_number 18; exon_id "ENSMUSE00001381581.2"; level 2; protein_id "ENSMUSP00000146536.2"; transcript_support_level "5"; mgi_id "MGI:3779838"; tag "basic"; tag "Ensembl_canonical"; tag "GENCODE_Primary"; tag "appris_principal_1"; havana_gene "OTTMUSG00000059544.1"; havana_transcript "OTTMUST00000146056.1";
chr14	sragcm37_mid	exon	72704799	72704965	0.0862227598494146	-	.	gene_id "ENSMUSG00000109446.2"; transcript_id "ENSMUSG00000109446.2_tx_10"; exon_id "chr14_72704799_72704965_-"; exonnum "19"; txlen "8787";
chr14	sragcm37_mid	exon	72704799	72704965	0.0862227598494146	-	.	gene_id "ENSMUSG00000109446.2"; transcript_id "ENSMUSG00000109446.2_tx_11"; exon_id "chr14_72704799_72704965_-"; exonnum "18"; txlen "8583";
chr14	sragcm37_mid	exon	72704799	72704965	0.0862227598494146	-	.	gene_id "ENSMUSG00000109446.2"; transcript_id "ENSMUSG00000109446.2_tx_12"; exon_id "chr14_72704799_72704965_-"; exonnum "18"; txlen "8697";
chr14	sragcm37_mid	exon	72704799	72704965	0.0862227598494146	-	.	gene_id "ENSMUSG00000109446.2"; transcript_id "ENSMUSG00000109446.2_tx_13"; exon_id "chr14_72704799_72704965_-"; exonnum "19"; txlen "8884";
chr14	sragcm37_mid	exon	72704799	72704965	0.0862227598494146	-	.	gene_id "ENSMUSG00000109446.2"; transcript_id "ENSMUSG00000109446.2_tx_14"; exon_id "chr14_72704799_72704965_-"; exonnum "18"; txlen "8680";
chr14	sragcm37_mid	exon	72704799	72704965	0.0559421477594416	-	.	gene_id "ENSMUSG00000109446.2"; transcript_id "ENSMUSG00000109446.2_tx_15"; exon_id "chr14_72704799_72704965_-"; exonnum "19"; txlen "8670";
chr14	sragcm37_mid	exon	72704799	72704965	0.0559421477594416	-	.	gene_id "ENSMUSG00000109446.2"; transcript_id "ENSMUSG00000109446.2_tx_16"; exon_id "chr14_72704799_72704965_-"; exonnum "18"; txlen "8466";
chr14	sragcm37_mid	exon	72704799	72704965	0.0559421477594416	-	.	gene_id "ENSMUSG00000109446.2"; transcript_id "ENSMUSG00000109446.2_tx_17"; exon_id "chr14_72704799_72704965_-"; exonnum "19"; txlen "8653";
chr14	sragcm37_mid	exon	72704799	72704965	0.0559421477594416	-	.	gene_id "ENSMUSG00000109446.2"; transcript_id "ENSMUSG00000109446.2_tx_18"; exon_id "chr14_72704799_72704965_-"; exonnum "19"; txlen "8767";
chr14	sragcm37_mid	exon	72704799	72704965	0.0559421477594416	-	.	gene_id "ENSMUSG00000109446.2"; transcript_id "ENSMUSG00000109446.2_tx_19"; exon_id "chr14_72704799_72704965_-"; exonnum "18"; txlen "8449";
chr14	sragcm37_mid	exon	72704799	72704965	0.0559421477594416	-	.	gene_id "ENSMUSG00000109446.2"; transcript_id "ENSMUSG00000109446.2_tx_20"; exon_id "chr14_72704799_72704965_-"; exonnum "18"; txlen "8563";
chr14	sragcm37_mid	exon	72704799	72704965	0.0559421477594416	-	.	gene_id "ENSMUSG00000109446.2"; transcript_id "ENSMUSG00000109446.2_tx_21"; exon_id "chr14_72704799_72704965_-"; exonnum "19"; txlen "8750";
chr14	sragcm37_mid	exon	72704799	72704965	0.0559421477594416	-	.	gene_id "ENSMUSG00000109446.2"; transcript_id "ENSMUSG00000109446.2_tx_22"; exon_id "chr14_72704799_72704965_-"; exonnum "18"; txlen "8546";
chr14	sragcm37_mid	exon	72704799	72704965	0.0467039949184329	-	.	gene_id "ENSMUSG00000109446.2"; transcript_id "ENSMUSG00000109446.2_tx_25"; exon_id "chr14_72704799_72704965_-"; exonnum "18"; txlen "8662";
chr14	sragcm37_mid	exon	72704799	72704965	0.0467039949184329	-	.	gene_id "ENSMUSG00000109446.2"; transcript_id "ENSMUSG00000109446.2_tx_26"; exon_id "chr14_72704799_72704965_-"; exonnum "18"; txlen "8528";
chr14	sragcm37_mid	exon	72704799	72704965	0.0467039949184329	-	.	gene_id "ENSMUSG00000109446.2"; transcript_id "ENSMUSG00000109446.2_tx_27"; exon_id "chr14_72704799_72704965_-"; exonnum "17"; txlen "8458";
chr14	sragcm37_mid	exon	72704799	72704965	0.0467039949184329	-	.	gene_id "ENSMUSG00000109446.2"; transcript_id "ENSMUSG00000109446.2_tx_28"; exon_id "chr14_72704799_72704965_-"; exonnum "18"; txlen "8645";
chr14	sragcm37_mid	exon	72704799	72704965	0.0467039949184329	-	.	gene_id "ENSMUSG00000109446.2"; transcript_id "ENSMUSG00000109446.2_tx_29"; exon_id "chr14_72704799_72704965_-"; exonnum "17"; txlen "8324";
chr14	sragcm37_mid	exon	72704799	72704965	0.0467039949184329	-	.	gene_id "ENSMUSG00000109446.2"; transcript_id "ENSMUSG00000109446.2_tx_30"; exon_id "chr14_72704799_72704965_-"; exonnum "18"; txlen "8759";
chr14	sragcm37_mid	exon	72704799	72704965	0.0467039949184329	-	.	gene_id "ENSMUSG00000109446.2"; transcript_id "ENSMUSG00000109446.2_tx_31"; exon_id "chr14_72704799_72704965_-"; exonnum "18"; txlen "8511";
chr14	sragcm37_mid	exon	72704799	72704965	0.0467039949184329	-	.	gene_id "ENSMUSG00000109446.2"; transcript_id "ENSMUSG00000109446.2_tx_32"; exon_id "chr14_72704799_72704965_-"; exonnum "17"; txlen "8441";
chr14	sragcm37_mid	exon	72704799	72704965	0.0467039949184329	-	.	gene_id "ENSMUSG00000109446.2"; transcript_id "ENSMUSG00000109446.2_tx_33"; exon_id "chr14_72704799_72704965_-"; exonnum "18"; txlen "8625";
chr14	sragcm37_mid	exon	72704799	72704965	0.0467039949184329	-	.	gene_id "ENSMUSG00000109446.2"; transcript_id "ENSMUSG00000109446.2_tx_34"; exon_id "chr14_72704799_72704965_-"; exonnum "17"; txlen "8555";
chr14	sragcm37_mid	exon	72704799	72704965	0.0467039949184329	-	.	gene_id "ENSMUSG00000109446.2"; transcript_id "ENSMUSG00000109446.2_tx_35"; exon_id "chr14_72704799_72704965_-"; exonnum "17"; txlen "8307";
chr14	sragcm37_mid	exon	72704799	72704965	0.0467039949184329	-	.	gene_id "ENSMUSG00000109446.2"; transcript_id "ENSMUSG00000109446.2_tx_36"; exon_id "chr14_72704799_72704965_-"; exonnum "18"; txlen "8742";
chr14	sragcm37_mid	exon	72704799	72704965	0.0467039949184329	-	.	gene_id "ENSMUSG00000109446.2"; transcript_id "ENSMUSG00000109446.2_tx_37"; exon_id "chr14_72704799_72704965_-"; exonnum "17"; txlen "8421";
chr14	sragcm37_mid	exon	72704799	72704965	0.0862227598494146	-	.	gene_id "ENSMUSG00000109446.2"; transcript_id "ENSMUSG00000109446.2_tx_7"; exon_id "chr14_72704799_72704965_-"; exonnum "19"; txlen "8804";
chr14	sragcm37_mid	exon	72704799	72704965	0.0862227598494146	-	.	gene_id "ENSMUSG00000109446.2"; transcript_id "ENSMUSG00000109446.2_tx_8"; exon_id "chr14_72704799_72704965_-"; exonnum "18"; txlen "8600";
chr14	sragcm37_mid	exon	72704799	72704965	0.0862227598494146	-	.	gene_id "ENSMUSG00000109446.2"; transcript_id "ENSMUSG00000109446.2_tx_9"; exon_id "chr14_72704799_72704965_-"; exonnum "19"; txlen "8901";
chr14	HAVANA	exon	72705346	72705445	0	-	.	gene_id "ENSMUSG00000109446.2"; transcript_id "ENSMUST00000208955.2"; gene_type "protein_coding"; gene_name "Gm9195"; transcript_type "protein_coding"; transcript_name "Gm9195-201"; exon_number 17; exon_id "ENSMUSE00001381412.2"; level 2; protein_id "ENSMUSP00000146536.2"; transcript_support_level "5"; mgi_id "MGI:3779838"; tag "basic"; tag "Ensembl_canonical"; tag "GENCODE_Primary"; tag "appris_principal_1"; havana_gene "OTTMUSG00000059544.1"; havana_transcript "OTTMUST00000146056.1";
chr14	HAVANA	CDS	72705346	72705445	0	-	2	gene_id "ENSMUSG00000109446.2"; transcript_id "ENSMUST00000208955.2"; gene_type "protein_coding"; gene_name "Gm9195"; transcript_type "protein_coding"; transcript_name "Gm9195-201"; exon_number 17; exon_id "ENSMUSE00001381412.2"; level 2; protein_id "ENSMUSP00000146536.2"; transcript_support_level "5"; mgi_id "MGI:3779838"; tag "basic"; tag "Ensembl_canonical"; tag "GENCODE_Primary"; tag "appris_principal_1"; havana_gene "OTTMUSG00000059544.1"; havana_transcript "OTTMUST00000146056.1";
chr14	ENSEMBL_gcm37	exon	72705346	72705445	0.0862227598494146	-	.	gene_id "ENSMUSG00000109446.2"; transcript_id "ENSMUSG00000109446.2_tx_10"; exon_id "chr14_72705346_72705445_-"; exonnum "18"; txlen "8787";
chr14	ENSEMBL_gcm37	exon	72705346	72705445	0.0862227598494146	-	.	gene_id "ENSMUSG00000109446.2"; transcript_id "ENSMUSG00000109446.2_tx_11"; exon_id "chr14_72705346_72705445_-"; exonnum "17"; txlen "8583";
chr14	ENSEMBL_gcm37	exon	72705346	72705445	0.0862227598494146	-	.	gene_id "ENSMUSG00000109446.2"; transcript_id "ENSMUSG00000109446.2_tx_12"; exon_id "chr14_72705346_72705445_-"; exonnum "17"; txlen "8697";
chr14	ENSEMBL_gcm37	exon	72705346	72705445	0.0862227598494146	-	.	gene_id "ENSMUSG00000109446.2"; transcript_id "ENSMUSG00000109446.2_tx_13"; exon_id "chr14_72705346_72705445_-"; exonnum "18"; txlen "8884";
chr14	ENSEMBL_gcm37	exon	72705346	72705445	0.0862227598494146	-	.	gene_id "ENSMUSG00000109446.2"; transcript_id "ENSMUSG00000109446.2_tx_14"; exon_id "chr14_72705346_72705445_-"; exonnum "17"; txlen "8680";
chr14	ENSEMBL_gcm37	exon	72705346	72705445	0.0559421477594416	-	.	gene_id "ENSMUSG00000109446.2"; transcript_id "ENSMUSG00000109446.2_tx_15"; exon_id "chr14_72705346_72705445_-"; exonnum "18"; txlen "8670";
chr14	ENSEMBL_gcm37	exon	72705346	72705445	0.0559421477594416	-	.	gene_id "ENSMUSG00000109446.2"; transcript_id "ENSMUSG00000109446.2_tx_16"; exon_id "chr14_72705346_72705445_-"; exonnum "17"; txlen "8466";
chr14	ENSEMBL_gcm37	exon	72705346	72705445	0.0559421477594416	-	.	gene_id "ENSMUSG00000109446.2"; transcript_id "ENSMUSG00000109446.2_tx_17"; exon_id "chr14_72705346_72705445_-"; exonnum "18"; txlen "8653";
chr14	ENSEMBL_gcm37	exon	72705346	72705445	0.0559421477594416	-	.	gene_id "ENSMUSG00000109446.2"; transcript_id "ENSMUSG00000109446.2_tx_18"; exon_id "chr14_72705346_72705445_-"; exonnum "18"; txlen "8767";
chr14	ENSEMBL_gcm37	exon	72705346	72705445	0.0559421477594416	-	.	gene_id "ENSMUSG00000109446.2"; transcript_id "ENSMUSG00000109446.2_tx_19"; exon_id "chr14_72705346_72705445_-"; exonnum "17"; txlen "8449";
chr14	ENSEMBL_gcm37	exon	72705346	72705445	0.0559421477594416	-	.	gene_id "ENSMUSG00000109446.2"; transcript_id "ENSMUSG00000109446.2_tx_20"; exon_id "chr14_72705346_72705445_-"; exonnum "17"; txlen "8563";
chr14	ENSEMBL_gcm37	exon	72705346	72705445	0.0559421477594416	-	.	gene_id "ENSMUSG00000109446.2"; transcript_id "ENSMUSG00000109446.2_tx_21"; exon_id "chr14_72705346_72705445_-"; exonnum "18"; txlen "8750";
chr14	ENSEMBL_gcm37	exon	72705346	72705445	0.0559421477594416	-	.	gene_id "ENSMUSG00000109446.2"; transcript_id "ENSMUSG00000109446.2_tx_22"; exon_id "chr14_72705346_72705445_-"; exonnum "17"; txlen "8546";
chr14	ENSEMBL_gcm37	exon	72705346	72705445	0.0467039949184329	-	.	gene_id "ENSMUSG00000109446.2"; transcript_id "ENSMUSG00000109446.2_tx_25"; exon_id "chr14_72705346_72705445_-"; exonnum "17"; txlen "8662";
chr14	ENSEMBL_gcm37	exon	72705346	72705445	0.0467039949184329	-	.	gene_id "ENSMUSG00000109446.2"; transcript_id "ENSMUSG00000109446.2_tx_26"; exon_id "chr14_72705346_72705445_-"; exonnum "17"; txlen "8528";
chr14	ENSEMBL_gcm37	exon	72705346	72705445	0.0467039949184329	-	.	gene_id "ENSMUSG00000109446.2"; transcript_id "ENSMUSG00000109446.2_tx_27"; exon_id "chr14_72705346_72705445_-"; exonnum "16"; txlen "8458";
chr14	ENSEMBL_gcm37	exon	72705346	72705445	0.0467039949184329	-	.	gene_id "ENSMUSG00000109446.2"; transcript_id "ENSMUSG00000109446.2_tx_28"; exon_id "chr14_72705346_72705445_-"; exonnum "17"; txlen "8645";
chr14	ENSEMBL_gcm37	exon	72705346	72705445	0.0467039949184329	-	.	gene_id "ENSMUSG00000109446.2"; transcript_id "ENSMUSG00000109446.2_tx_29"; exon_id "chr14_72705346_72705445_-"; exonnum "16"; txlen "8324";
chr14	ENSEMBL_gcm37	exon	72705346	72705445	0.0467039949184329	-	.	gene_id "ENSMUSG00000109446.2"; transcript_id "ENSMUSG00000109446.2_tx_30"; exon_id "chr14_72705346_72705445_-"; exonnum "17"; txlen "8759";
chr14	ENSEMBL_gcm37	exon	72705346	72705445	0.0467039949184329	-	.	gene_id "ENSMUSG00000109446.2"; transcript_id "ENSMUSG00000109446.2_tx_31"; exon_id "chr14_72705346_72705445_-"; exonnum "17"; txlen "8511";
chr14	ENSEMBL_gcm37	exon	72705346	72705445	0.0467039949184329	-	.	gene_id "ENSMUSG00000109446.2"; transcript_id "ENSMUSG00000109446.2_tx_32"; exon_id "chr14_72705346_72705445_-"; exonnum "16"; txlen "8441";
chr14	ENSEMBL_gcm37	exon	72705346	72705445	0.0467039949184329	-	.	gene_id "ENSMUSG00000109446.2"; transcript_id "ENSMUSG00000109446.2_tx_33"; exon_id "chr14_72705346_72705445_-"; exonnum "17"; txlen "8625";
chr14	ENSEMBL_gcm37	exon	72705346	72705445	0.0467039949184329	-	.	gene_id "ENSMUSG00000109446.2"; transcript_id "ENSMUSG00000109446.2_tx_34"; exon_id "chr14_72705346_72705445_-"; exonnum "16"; txlen "8555";
chr14	ENSEMBL_gcm37	exon	72705346	72705445	0.0467039949184329	-	.	gene_id "ENSMUSG00000109446.2"; transcript_id "ENSMUSG00000109446.2_tx_35"; exon_id "chr14_72705346_72705445_-"; exonnum "16"; txlen "8307";
chr14	ENSEMBL_gcm37	exon	72705346	72705445	0.0467039949184329	-	.	gene_id "ENSMUSG00000109446.2"; transcript_id "ENSMUSG00000109446.2_tx_36"; exon_id "chr14_72705346_72705445_-"; exonnum "17"; txlen "8742";
chr14	ENSEMBL_gcm37	exon	72705346	72705445	0.0467039949184329	-	.	gene_id "ENSMUSG00000109446.2"; transcript_id "ENSMUSG00000109446.2_tx_37"; exon_id "chr14_72705346_72705445_-"; exonnum "16"; txlen "8421";
chr14	ENSEMBL_gcm37	exon	72705346	72705445	0.0862227598494146	-	.	gene_id "ENSMUSG00000109446.2"; transcript_id "ENSMUSG00000109446.2_tx_7"; exon_id "chr14_72705346_72705445_-"; exonnum "18"; txlen "8804";
chr14	ENSEMBL_gcm37	exon	72705346	72705445	0.0862227598494146	-	.	gene_id "ENSMUSG00000109446.2"; transcript_id "ENSMUSG00000109446.2_tx_8"; exon_id "chr14_72705346_72705445_-"; exonnum "17"; txlen "8600";
chr14	ENSEMBL_gcm37	exon	72705346	72705445	0.0862227598494146	-	.	gene_id "ENSMUSG00000109446.2"; transcript_id "ENSMUSG00000109446.2_tx_9"; exon_id "chr14_72705346_72705445_-"; exonnum "18"; txlen "8901";
chr14	HAVANA	exon	72705670	72705823	0	-	.	gene_id "ENSMUSG00000109446.2"; transcript_id "ENSMUST00000208955.2"; gene_type "protein_coding"; gene_name "Gm9195"; transcript_type "protein_coding"; transcript_name "Gm9195-201"; exon_number 16; exon_id "ENSMUSE00001380812.2"; level 2; protein_id "ENSMUSP00000146536.2"; transcript_support_level "5"; mgi_id "MGI:3779838"; tag "basic"; tag "Ensembl_canonical"; tag "GENCODE_Primary"; tag "appris_principal_1"; havana_gene "OTTMUSG00000059544.1"; havana_transcript "OTTMUST00000146056.1";
chr14	HAVANA	CDS	72705670	72705823	0	-	0	gene_id "ENSMUSG00000109446.2"; transcript_id "ENSMUST00000208955.2"; gene_type "protein_coding"; gene_name "Gm9195"; transcript_type "protein_coding"; transcript_name "Gm9195-201"; exon_number 16; exon_id "ENSMUSE00001380812.2"; level 2; protein_id "ENSMUSP00000146536.2"; transcript_support_level "5"; mgi_id "MGI:3779838"; tag "basic"; tag "Ensembl_canonical"; tag "GENCODE_Primary"; tag "appris_principal_1"; havana_gene "OTTMUSG00000059544.1"; havana_transcript "OTTMUST00000146056.1";
chr14	ENSEMBL_gcm37	exon	72705670	72705823	0.0862227598494146	-	.	gene_id "ENSMUSG00000109446.2"; transcript_id "ENSMUSG00000109446.2_tx_10"; exon_id "chr14_72705670_72705823_-"; exonnum "17"; txlen "8787";
chr14	ENSEMBL_gcm37	exon	72705670	72705823	0.0862227598494146	-	.	gene_id "ENSMUSG00000109446.2"; transcript_id "ENSMUSG00000109446.2_tx_11"; exon_id "chr14_72705670_72705823_-"; exonnum "16"; txlen "8583";
chr14	ENSEMBL_gcm37	exon	72705670	72705823	0.0862227598494146	-	.	gene_id "ENSMUSG00000109446.2"; transcript_id "ENSMUSG00000109446.2_tx_12"; exon_id "chr14_72705670_72705823_-"; exonnum "16"; txlen "8697";
chr14	ENSEMBL_gcm37	exon	72705670	72705823	0.0862227598494146	-	.	gene_id "ENSMUSG00000109446.2"; transcript_id "ENSMUSG00000109446.2_tx_13"; exon_id "chr14_72705670_72705823_-"; exonnum "17"; txlen "8884";
chr14	ENSEMBL_gcm37	exon	72705670	72705823	0.0862227598494146	-	.	gene_id "ENSMUSG00000109446.2"; transcript_id "ENSMUSG00000109446.2_tx_14"; exon_id "chr14_72705670_72705823_-"; exonnum "16"; txlen "8680";
chr14	ENSEMBL_gcm37	exon	72705670	72705823	0.0559421477594416	-	.	gene_id "ENSMUSG00000109446.2"; transcript_id "ENSMUSG00000109446.2_tx_15"; exon_id "chr14_72705670_72705823_-"; exonnum "17"; txlen "8670";
chr14	ENSEMBL_gcm37	exon	72705670	72705823	0.0559421477594416	-	.	gene_id "ENSMUSG00000109446.2"; transcript_id "ENSMUSG00000109446.2_tx_16"; exon_id "chr14_72705670_72705823_-"; exonnum "16"; txlen "8466";
chr14	ENSEMBL_gcm37	exon	72705670	72705823	0.0559421477594416	-	.	gene_id "ENSMUSG00000109446.2"; transcript_id "ENSMUSG00000109446.2_tx_17"; exon_id "chr14_72705670_72705823_-"; exonnum "17"; txlen "8653";
chr14	ENSEMBL_gcm37	exon	72705670	72705823	0.0559421477594416	-	.	gene_id "ENSMUSG00000109446.2"; transcript_id "ENSMUSG00000109446.2_tx_18"; exon_id "chr14_72705670_72705823_-"; exonnum "17"; txlen "8767";
chr14	ENSEMBL_gcm37	exon	72705670	72705823	0.0559421477594416	-	.	gene_id "ENSMUSG00000109446.2"; transcript_id "ENSMUSG00000109446.2_tx_19"; exon_id "chr14_72705670_72705823_-"; exonnum "16"; txlen "8449";
chr14	ENSEMBL_gcm37	exon	72705670	72705823	0.0559421477594416	-	.	gene_id "ENSMUSG00000109446.2"; transcript_id "ENSMUSG00000109446.2_tx_20"; exon_id "chr14_72705670_72705823_-"; exonnum "16"; txlen "8563";
chr14	ENSEMBL_gcm37	exon	72705670	72705823	0.0559421477594416	-	.	gene_id "ENSMUSG00000109446.2"; transcript_id "ENSMUSG00000109446.2_tx_21"; exon_id "chr14_72705670_72705823_-"; exonnum "17"; txlen "8750";
chr14	ENSEMBL_gcm37	exon	72705670	72705823	0.0559421477594416	-	.	gene_id "ENSMUSG00000109446.2"; transcript_id "ENSMUSG00000109446.2_tx_22"; exon_id "chr14_72705670_72705823_-"; exonnum "16"; txlen "8546";
chr14	ENSEMBL_gcm37	exon	72705670	72705823	0.0467039949184329	-	.	gene_id "ENSMUSG00000109446.2"; transcript_id "ENSMUSG00000109446.2_tx_25"; exon_id "chr14_72705670_72705823_-"; exonnum "16"; txlen "8662";
chr14	ENSEMBL_gcm37	exon	72705670	72705823	0.0467039949184329	-	.	gene_id "ENSMUSG00000109446.2"; transcript_id "ENSMUSG00000109446.2_tx_26"; exon_id "chr14_72705670_72705823_-"; exonnum "16"; txlen "8528";
chr14	ENSEMBL_gcm37	exon	72705670	72705823	0.0467039949184329	-	.	gene_id "ENSMUSG00000109446.2"; transcript_id "ENSMUSG00000109446.2_tx_27"; exon_id "chr14_72705670_72705823_-"; exonnum "15"; txlen "8458";
chr14	ENSEMBL_gcm37	exon	72705670	72705823	0.0467039949184329	-	.	gene_id "ENSMUSG00000109446.2"; transcript_id "ENSMUSG00000109446.2_tx_28"; exon_id "chr14_72705670_72705823_-"; exonnum "16"; txlen "8645";
chr14	ENSEMBL_gcm37	exon	72705670	72705823	0.0467039949184329	-	.	gene_id "ENSMUSG00000109446.2"; transcript_id "ENSMUSG00000109446.2_tx_29"; exon_id "chr14_72705670_72705823_-"; exonnum "15"; txlen "8324";
chr14	ENSEMBL_gcm37	exon	72705670	72705823	0.0467039949184329	-	.	gene_id "ENSMUSG00000109446.2"; transcript_id "ENSMUSG00000109446.2_tx_30"; exon_id "chr14_72705670_72705823_-"; exonnum "16"; txlen "8759";
chr14	ENSEMBL_gcm37	exon	72705670	72705823	0.0467039949184329	-	.	gene_id "ENSMUSG00000109446.2"; transcript_id "ENSMUSG00000109446.2_tx_31"; exon_id "chr14_72705670_72705823_-"; exonnum "16"; txlen "8511";
chr14	ENSEMBL_gcm37	exon	72705670	72705823	0.0467039949184329	-	.	gene_id "ENSMUSG00000109446.2"; transcript_id "ENSMUSG00000109446.2_tx_32"; exon_id "chr14_72705670_72705823_-"; exonnum "15"; txlen "8441";
chr14	ENSEMBL_gcm37	exon	72705670	72705823	0.0467039949184329	-	.	gene_id "ENSMUSG00000109446.2"; transcript_id "ENSMUSG00000109446.2_tx_33"; exon_id "chr14_72705670_72705823_-"; exonnum "16"; txlen "8625";
chr14	ENSEMBL_gcm37	exon	72705670	72705823	0.0467039949184329	-	.	gene_id "ENSMUSG00000109446.2"; transcript_id "ENSMUSG00000109446.2_tx_34"; exon_id "chr14_72705670_72705823_-"; exonnum "15"; txlen "8555";
chr14	ENSEMBL_gcm37	exon	72705670	72705823	0.0467039949184329	-	.	gene_id "ENSMUSG00000109446.2"; transcript_id "ENSMUSG00000109446.2_tx_35"; exon_id "chr14_72705670_72705823_-"; exonnum "15"; txlen "8307";
chr14	ENSEMBL_gcm37	exon	72705670	72705823	0.0467039949184329	-	.	gene_id "ENSMUSG00000109446.2"; transcript_id "ENSMUSG00000109446.2_tx_36"; exon_id "chr14_72705670_72705823_-"; exonnum "16"; txlen "8742";
chr14	ENSEMBL_gcm37	exon	72705670	72705823	0.0467039949184329	-	.	gene_id "ENSMUSG00000109446.2"; transcript_id "ENSMUSG00000109446.2_tx_37"; exon_id "chr14_72705670_72705823_-"; exonnum "15"; txlen "8421";
chr14	ENSEMBL_gcm37	exon	72705670	72705823	0.0862227598494146	-	.	gene_id "ENSMUSG00000109446.2"; transcript_id "ENSMUSG00000109446.2_tx_7"; exon_id "chr14_72705670_72705823_-"; exonnum "17"; txlen "8804";
chr14	ENSEMBL_gcm37	exon	72705670	72705823	0.0862227598494146	-	.	gene_id "ENSMUSG00000109446.2"; transcript_id "ENSMUSG00000109446.2_tx_8"; exon_id "chr14_72705670_72705823_-"; exonnum "16"; txlen "8600";
chr14	ENSEMBL_gcm37	exon	72705670	72705823	0.0862227598494146	-	.	gene_id "ENSMUSG00000109446.2"; transcript_id "ENSMUSG00000109446.2_tx_9"; exon_id "chr14_72705670_72705823_-"; exonnum "17"; txlen "8901";
chr14	HAVANA	exon	72706896	72707002	0	-	.	gene_id "ENSMUSG00000109446.2"; transcript_id "ENSMUST00000208955.2"; gene_type "protein_coding"; gene_name "Gm9195"; transcript_type "protein_coding"; transcript_name "Gm9195-201"; exon_number 15; exon_id "ENSMUSE00001377829.2"; level 2; protein_id "ENSMUSP00000146536.2"; transcript_support_level "5"; mgi_id "MGI:3779838"; tag "basic"; tag "Ensembl_canonical"; tag "GENCODE_Primary"; tag "appris_principal_1"; havana_gene "OTTMUSG00000059544.1"; havana_transcript "OTTMUST00000146056.1";
chr14	HAVANA	CDS	72706896	72707002	0	-	2	gene_id "ENSMUSG00000109446.2"; transcript_id "ENSMUST00000208955.2"; gene_type "protein_coding"; gene_name "Gm9195"; transcript_type "protein_coding"; transcript_name "Gm9195-201"; exon_number 15; exon_id "ENSMUSE00001377829.2"; level 2; protein_id "ENSMUSP00000146536.2"; transcript_support_level "5"; mgi_id "MGI:3779838"; tag "basic"; tag "Ensembl_canonical"; tag "GENCODE_Primary"; tag "appris_principal_1"; havana_gene "OTTMUSG00000059544.1"; havana_transcript "OTTMUST00000146056.1";
chr14	ENSEMBL_gcm37	exon	72706896	72707002	0.0862227598494146	-	.	gene_id "ENSMUSG00000109446.2"; transcript_id "ENSMUSG00000109446.2_tx_10"; exon_id "chr14_72706896_72707002_-"; exonnum "16"; txlen "8787";
chr14	ENSEMBL_gcm37	exon	72706896	72707002	0.0862227598494146	-	.	gene_id "ENSMUSG00000109446.2"; transcript_id "ENSMUSG00000109446.2_tx_11"; exon_id "chr14_72706896_72707002_-"; exonnum "15"; txlen "8583";
chr14	ENSEMBL_gcm37	exon	72706896	72707002	0.0862227598494146	-	.	gene_id "ENSMUSG00000109446.2"; transcript_id "ENSMUSG00000109446.2_tx_12"; exon_id "chr14_72706896_72707002_-"; exonnum "15"; txlen "8697";
chr14	ENSEMBL_gcm37	exon	72706896	72707002	0.0862227598494146	-	.	gene_id "ENSMUSG00000109446.2"; transcript_id "ENSMUSG00000109446.2_tx_13"; exon_id "chr14_72706896_72707002_-"; exonnum "16"; txlen "8884";
chr14	ENSEMBL_gcm37	exon	72706896	72707002	0.0862227598494146	-	.	gene_id "ENSMUSG00000109446.2"; transcript_id "ENSMUSG00000109446.2_tx_14"; exon_id "chr14_72706896_72707002_-"; exonnum "15"; txlen "8680";
chr14	ENSEMBL_gcm37	exon	72706896	72707002	0.0559421477594416	-	.	gene_id "ENSMUSG00000109446.2"; transcript_id "ENSMUSG00000109446.2_tx_15"; exon_id "chr14_72706896_72707002_-"; exonnum "16"; txlen "8670";
chr14	ENSEMBL_gcm37	exon	72706896	72707002	0.0559421477594416	-	.	gene_id "ENSMUSG00000109446.2"; transcript_id "ENSMUSG00000109446.2_tx_16"; exon_id "chr14_72706896_72707002_-"; exonnum "15"; txlen "8466";
chr14	ENSEMBL_gcm37	exon	72706896	72707002	0.0559421477594416	-	.	gene_id "ENSMUSG00000109446.2"; transcript_id "ENSMUSG00000109446.2_tx_17"; exon_id "chr14_72706896_72707002_-"; exonnum "16"; txlen "8653";
chr14	ENSEMBL_gcm37	exon	72706896	72707002	0.0559421477594416	-	.	gene_id "ENSMUSG00000109446.2"; transcript_id "ENSMUSG00000109446.2_tx_18"; exon_id "chr14_72706896_72707002_-"; exonnum "16"; txlen "8767";
chr14	ENSEMBL_gcm37	exon	72706896	72707002	0.0559421477594416	-	.	gene_id "ENSMUSG00000109446.2"; transcript_id "ENSMUSG00000109446.2_tx_19"; exon_id "chr14_72706896_72707002_-"; exonnum "15"; txlen "8449";
chr14	ENSEMBL_gcm37	exon	72706896	72707002	0.0559421477594416	-	.	gene_id "ENSMUSG00000109446.2"; transcript_id "ENSMUSG00000109446.2_tx_20"; exon_id "chr14_72706896_72707002_-"; exonnum "15"; txlen "8563";
chr14	ENSEMBL_gcm37	exon	72706896	72707002	0.0559421477594416	-	.	gene_id "ENSMUSG00000109446.2"; transcript_id "ENSMUSG00000109446.2_tx_21"; exon_id "chr14_72706896_72707002_-"; exonnum "16"; txlen "8750";
chr14	ENSEMBL_gcm37	exon	72706896	72707002	0.0559421477594416	-	.	gene_id "ENSMUSG00000109446.2"; transcript_id "ENSMUSG00000109446.2_tx_22"; exon_id "chr14_72706896_72707002_-"; exonnum "15"; txlen "8546";
chr14	ENSEMBL_gcm37	exon	72706896	72707002	0.0467039949184329	-	.	gene_id "ENSMUSG00000109446.2"; transcript_id "ENSMUSG00000109446.2_tx_25"; exon_id "chr14_72706896_72707002_-"; exonnum "15"; txlen "8662";
chr14	ENSEMBL_gcm37	exon	72706896	72707002	0.0467039949184329	-	.	gene_id "ENSMUSG00000109446.2"; transcript_id "ENSMUSG00000109446.2_tx_26"; exon_id "chr14_72706896_72707002_-"; exonnum "15"; txlen "8528";
chr14	ENSEMBL_gcm37	exon	72706896	72707002	0.0467039949184329	-	.	gene_id "ENSMUSG00000109446.2"; transcript_id "ENSMUSG00000109446.2_tx_27"; exon_id "chr14_72706896_72707002_-"; exonnum "14"; txlen "8458";
chr14	ENSEMBL_gcm37	exon	72706896	72707002	0.0467039949184329	-	.	gene_id "ENSMUSG00000109446.2"; transcript_id "ENSMUSG00000109446.2_tx_28"; exon_id "chr14_72706896_72707002_-"; exonnum "15"; txlen "8645";
chr14	ENSEMBL_gcm37	exon	72706896	72707002	0.0467039949184329	-	.	gene_id "ENSMUSG00000109446.2"; transcript_id "ENSMUSG00000109446.2_tx_29"; exon_id "chr14_72706896_72707002_-"; exonnum "14"; txlen "8324";
chr14	ENSEMBL_gcm37	exon	72706896	72707002	0.0467039949184329	-	.	gene_id "ENSMUSG00000109446.2"; transcript_id "ENSMUSG00000109446.2_tx_30"; exon_id "chr14_72706896_72707002_-"; exonnum "15"; txlen "8759";
chr14	ENSEMBL_gcm37	exon	72706896	72707002	0.0467039949184329	-	.	gene_id "ENSMUSG00000109446.2"; transcript_id "ENSMUSG00000109446.2_tx_31"; exon_id "chr14_72706896_72707002_-"; exonnum "15"; txlen "8511";
chr14	ENSEMBL_gcm37	exon	72706896	72707002	0.0467039949184329	-	.	gene_id "ENSMUSG00000109446.2"; transcript_id "ENSMUSG00000109446.2_tx_32"; exon_id "chr14_72706896_72707002_-"; exonnum "14"; txlen "8441";
chr14	ENSEMBL_gcm37	exon	72706896	72707002	0.0467039949184329	-	.	gene_id "ENSMUSG00000109446.2"; transcript_id "ENSMUSG00000109446.2_tx_33"; exon_id "chr14_72706896_72707002_-"; exonnum "15"; txlen "8625";
chr14	ENSEMBL_gcm37	exon	72706896	72707002	0.0467039949184329	-	.	gene_id "ENSMUSG00000109446.2"; transcript_id "ENSMUSG00000109446.2_tx_34"; exon_id "chr14_72706896_72707002_-"; exonnum "14"; txlen "8555";
chr14	ENSEMBL_gcm37	exon	72706896	72707002	0.0467039949184329	-	.	gene_id "ENSMUSG00000109446.2"; transcript_id "ENSMUSG00000109446.2_tx_35"; exon_id "chr14_72706896_72707002_-"; exonnum "14"; txlen "8307";
chr14	ENSEMBL_gcm37	exon	72706896	72707002	0.0467039949184329	-	.	gene_id "ENSMUSG00000109446.2"; transcript_id "ENSMUSG00000109446.2_tx_36"; exon_id "chr14_72706896_72707002_-"; exonnum "15"; txlen "8742";
chr14	ENSEMBL_gcm37	exon	72706896	72707002	0.0467039949184329	-	.	gene_id "ENSMUSG00000109446.2"; transcript_id "ENSMUSG00000109446.2_tx_37"; exon_id "chr14_72706896_72707002_-"; exonnum "14"; txlen "8421";
chr14	ENSEMBL_gcm37	exon	72706896	72707002	0.0862227598494146	-	.	gene_id "ENSMUSG00000109446.2"; transcript_id "ENSMUSG00000109446.2_tx_7"; exon_id "chr14_72706896_72707002_-"; exonnum "16"; txlen "8804";
chr14	ENSEMBL_gcm37	exon	72706896	72707002	0.0862227598494146	-	.	gene_id "ENSMUSG00000109446.2"; transcript_id "ENSMUSG00000109446.2_tx_8"; exon_id "chr14_72706896_72707002_-"; exonnum "15"; txlen "8600";
chr14	ENSEMBL_gcm37	exon	72706896	72707002	0.0862227598494146	-	.	gene_id "ENSMUSG00000109446.2"; transcript_id "ENSMUSG00000109446.2_tx_9"; exon_id "chr14_72706896_72707002_-"; exonnum "16"; txlen "8901";
chr14	HAVANA	exon	72708342	72708560	0	-	.	gene_id "ENSMUSG00000109446.2"; transcript_id "ENSMUST00000208955.2"; gene_type "protein_coding"; gene_name "Gm9195"; transcript_type "protein_coding"; transcript_name "Gm9195-201"; exon_number 14; exon_id "ENSMUSE00001380619.2"; level 2; protein_id "ENSMUSP00000146536.2"; transcript_support_level "5"; mgi_id "MGI:3779838"; tag "basic"; tag "Ensembl_canonical"; tag "GENCODE_Primary"; tag "appris_principal_1"; havana_gene "OTTMUSG00000059544.1"; havana_transcript "OTTMUST00000146056.1";
chr14	HAVANA	CDS	72708342	72708560	0	-	2	gene_id "ENSMUSG00000109446.2"; transcript_id "ENSMUST00000208955.2"; gene_type "protein_coding"; gene_name "Gm9195"; transcript_type "protein_coding"; transcript_name "Gm9195-201"; exon_number 14; exon_id "ENSMUSE00001380619.2"; level 2; protein_id "ENSMUSP00000146536.2"; transcript_support_level "5"; mgi_id "MGI:3779838"; tag "basic"; tag "Ensembl_canonical"; tag "GENCODE_Primary"; tag "appris_principal_1"; havana_gene "OTTMUSG00000059544.1"; havana_transcript "OTTMUST00000146056.1";
chr14	ENSEMBL_gcm37	exon	72708342	72708560	0.0862227598494146	-	.	gene_id "ENSMUSG00000109446.2"; transcript_id "ENSMUSG00000109446.2_tx_10"; exon_id "chr14_72708342_72708560_-"; exonnum "15"; txlen "8787";
chr14	ENSEMBL_gcm37	exon	72708342	72708560	0.0862227598494146	-	.	gene_id "ENSMUSG00000109446.2"; transcript_id "ENSMUSG00000109446.2_tx_11"; exon_id "chr14_72708342_72708560_-"; exonnum "14"; txlen "8583";
chr14	ENSEMBL_gcm37	exon	72708342	72708560	0.0862227598494146	-	.	gene_id "ENSMUSG00000109446.2"; transcript_id "ENSMUSG00000109446.2_tx_12"; exon_id "chr14_72708342_72708560_-"; exonnum "14"; txlen "8697";
chr14	ENSEMBL_gcm37	exon	72708342	72708560	0.0862227598494146	-	.	gene_id "ENSMUSG00000109446.2"; transcript_id "ENSMUSG00000109446.2_tx_13"; exon_id "chr14_72708342_72708560_-"; exonnum "15"; txlen "8884";
chr14	ENSEMBL_gcm37	exon	72708342	72708560	0.0862227598494146	-	.	gene_id "ENSMUSG00000109446.2"; transcript_id "ENSMUSG00000109446.2_tx_14"; exon_id "chr14_72708342_72708560_-"; exonnum "14"; txlen "8680";
chr14	ENSEMBL_gcm37	exon	72708342	72708560	0.0559421477594416	-	.	gene_id "ENSMUSG00000109446.2"; transcript_id "ENSMUSG00000109446.2_tx_15"; exon_id "chr14_72708342_72708560_-"; exonnum "15"; txlen "8670";
chr14	ENSEMBL_gcm37	exon	72708342	72708560	0.0559421477594416	-	.	gene_id "ENSMUSG00000109446.2"; transcript_id "ENSMUSG00000109446.2_tx_16"; exon_id "chr14_72708342_72708560_-"; exonnum "14"; txlen "8466";
chr14	ENSEMBL_gcm37	exon	72708342	72708560	0.0559421477594416	-	.	gene_id "ENSMUSG00000109446.2"; transcript_id "ENSMUSG00000109446.2_tx_17"; exon_id "chr14_72708342_72708560_-"; exonnum "15"; txlen "8653";
chr14	ENSEMBL_gcm37	exon	72708342	72708560	0.0559421477594416	-	.	gene_id "ENSMUSG00000109446.2"; transcript_id "ENSMUSG00000109446.2_tx_18"; exon_id "chr14_72708342_72708560_-"; exonnum "15"; txlen "8767";
chr14	ENSEMBL_gcm37	exon	72708342	72708560	0.0559421477594416	-	.	gene_id "ENSMUSG00000109446.2"; transcript_id "ENSMUSG00000109446.2_tx_19"; exon_id "chr14_72708342_72708560_-"; exonnum "14"; txlen "8449";
chr14	ENSEMBL_gcm37	exon	72708342	72708560	0.0559421477594416	-	.	gene_id "ENSMUSG00000109446.2"; transcript_id "ENSMUSG00000109446.2_tx_20"; exon_id "chr14_72708342_72708560_-"; exonnum "14"; txlen "8563";
chr14	ENSEMBL_gcm37	exon	72708342	72708560	0.0559421477594416	-	.	gene_id "ENSMUSG00000109446.2"; transcript_id "ENSMUSG00000109446.2_tx_21"; exon_id "chr14_72708342_72708560_-"; exonnum "15"; txlen "8750";
chr14	ENSEMBL_gcm37	exon	72708342	72708560	0.0559421477594416	-	.	gene_id "ENSMUSG00000109446.2"; transcript_id "ENSMUSG00000109446.2_tx_22"; exon_id "chr14_72708342_72708560_-"; exonnum "14"; txlen "8546";
chr14	ENSEMBL_gcm37	exon	72708342	72708560	0.0467039949184329	-	.	gene_id "ENSMUSG00000109446.2"; transcript_id "ENSMUSG00000109446.2_tx_25"; exon_id "chr14_72708342_72708560_-"; exonnum "14"; txlen "8662";
chr14	ENSEMBL_gcm37	exon	72708342	72708560	0.0467039949184329	-	.	gene_id "ENSMUSG00000109446.2"; transcript_id "ENSMUSG00000109446.2_tx_26"; exon_id "chr14_72708342_72708560_-"; exonnum "14"; txlen "8528";
chr14	ENSEMBL_gcm37	exon	72708342	72708560	0.0467039949184329	-	.	gene_id "ENSMUSG00000109446.2"; transcript_id "ENSMUSG00000109446.2_tx_27"; exon_id "chr14_72708342_72708560_-"; exonnum "13"; txlen "8458";
chr14	ENSEMBL_gcm37	exon	72708342	72708560	0.0467039949184329	-	.	gene_id "ENSMUSG00000109446.2"; transcript_id "ENSMUSG00000109446.2_tx_28"; exon_id "chr14_72708342_72708560_-"; exonnum "14"; txlen "8645";
chr14	ENSEMBL_gcm37	exon	72708342	72708560	0.0467039949184329	-	.	gene_id "ENSMUSG00000109446.2"; transcript_id "ENSMUSG00000109446.2_tx_29"; exon_id "chr14_72708342_72708560_-"; exonnum "13"; txlen "8324";
chr14	ENSEMBL_gcm37	exon	72708342	72708560	0.0467039949184329	-	.	gene_id "ENSMUSG00000109446.2"; transcript_id "ENSMUSG00000109446.2_tx_30"; exon_id "chr14_72708342_72708560_-"; exonnum "14"; txlen "8759";
chr14	ENSEMBL_gcm37	exon	72708342	72708560	0.0467039949184329	-	.	gene_id "ENSMUSG00000109446.2"; transcript_id "ENSMUSG00000109446.2_tx_31"; exon_id "chr14_72708342_72708560_-"; exonnum "14"; txlen "8511";
chr14	ENSEMBL_gcm37	exon	72708342	72708560	0.0467039949184329	-	.	gene_id "ENSMUSG00000109446.2"; transcript_id "ENSMUSG00000109446.2_tx_32"; exon_id "chr14_72708342_72708560_-"; exonnum "13"; txlen "8441";
chr14	ENSEMBL_gcm37	exon	72708342	72708560	0.0467039949184329	-	.	gene_id "ENSMUSG00000109446.2"; transcript_id "ENSMUSG00000109446.2_tx_33"; exon_id "chr14_72708342_72708560_-"; exonnum "14"; txlen "8625";
chr14	ENSEMBL_gcm37	exon	72708342	72708560	0.0467039949184329	-	.	gene_id "ENSMUSG00000109446.2"; transcript_id "ENSMUSG00000109446.2_tx_34"; exon_id "chr14_72708342_72708560_-"; exonnum "13"; txlen "8555";
chr14	ENSEMBL_gcm37	exon	72708342	72708560	0.0467039949184329	-	.	gene_id "ENSMUSG00000109446.2"; transcript_id "ENSMUSG00000109446.2_tx_35"; exon_id "chr14_72708342_72708560_-"; exonnum "13"; txlen "8307";
chr14	ENSEMBL_gcm37	exon	72708342	72708560	0.0467039949184329	-	.	gene_id "ENSMUSG00000109446.2"; transcript_id "ENSMUSG00000109446.2_tx_36"; exon_id "chr14_72708342_72708560_-"; exonnum "14"; txlen "8742";
chr14	ENSEMBL_gcm37	exon	72708342	72708560	0.0467039949184329	-	.	gene_id "ENSMUSG00000109446.2"; transcript_id "ENSMUSG00000109446.2_tx_37"; exon_id "chr14_72708342_72708560_-"; exonnum "13"; txlen "8421";
chr14	ENSEMBL_gcm37	exon	72708342	72708560	0.0862227598494146	-	.	gene_id "ENSMUSG00000109446.2"; transcript_id "ENSMUSG00000109446.2_tx_7"; exon_id "chr14_72708342_72708560_-"; exonnum "15"; txlen "8804";
chr14	ENSEMBL_gcm37	exon	72708342	72708560	0.0862227598494146	-	.	gene_id "ENSMUSG00000109446.2"; transcript_id "ENSMUSG00000109446.2_tx_8"; exon_id "chr14_72708342_72708560_-"; exonnum "14"; txlen "8600";
chr14	ENSEMBL_gcm37	exon	72708342	72708560	0.0862227598494146	-	.	gene_id "ENSMUSG00000109446.2"; transcript_id "ENSMUSG00000109446.2_tx_9"; exon_id "chr14_72708342_72708560_-"; exonnum "15"; txlen "8901";
chr14	HAVANA	exon	72708854	72709068	0	-	.	gene_id "ENSMUSG00000109446.2"; transcript_id "ENSMUST00000208955.2"; gene_type "protein_coding"; gene_name "Gm9195"; transcript_type "protein_coding"; transcript_name "Gm9195-201"; exon_number 13; exon_id "ENSMUSE00001381842.2"; level 2; protein_id "ENSMUSP00000146536.2"; transcript_support_level "5"; mgi_id "MGI:3779838"; tag "basic"; tag "Ensembl_canonical"; tag "GENCODE_Primary"; tag "appris_principal_1"; havana_gene "OTTMUSG00000059544.1"; havana_transcript "OTTMUST00000146056.1";
chr14	HAVANA	CDS	72708854	72709068	0	-	1	gene_id "ENSMUSG00000109446.2"; transcript_id "ENSMUST00000208955.2"; gene_type "protein_coding"; gene_name "Gm9195"; transcript_type "protein_coding"; transcript_name "Gm9195-201"; exon_number 13; exon_id "ENSMUSE00001381842.2"; level 2; protein_id "ENSMUSP00000146536.2"; transcript_support_level "5"; mgi_id "MGI:3779838"; tag "basic"; tag "Ensembl_canonical"; tag "GENCODE_Primary"; tag "appris_principal_1"; havana_gene "OTTMUSG00000059544.1"; havana_transcript "OTTMUST00000146056.1";
chr14	ENSEMBL_gcm37	exon	72708854	72709068	0.0862227598494146	-	.	gene_id "ENSMUSG00000109446.2"; transcript_id "ENSMUSG00000109446.2_tx_10"; exon_id "chr14_72708854_72709068_-"; exonnum "14"; txlen "8787";
chr14	ENSEMBL_gcm37	exon	72708854	72709068	0.0862227598494146	-	.	gene_id "ENSMUSG00000109446.2"; transcript_id "ENSMUSG00000109446.2_tx_11"; exon_id "chr14_72708854_72709068_-"; exonnum "13"; txlen "8583";
chr14	ENSEMBL_gcm37	exon	72708854	72709068	0.0862227598494146	-	.	gene_id "ENSMUSG00000109446.2"; transcript_id "ENSMUSG00000109446.2_tx_12"; exon_id "chr14_72708854_72709068_-"; exonnum "13"; txlen "8697";
chr14	ENSEMBL_gcm37	exon	72708854	72709068	0.0862227598494146	-	.	gene_id "ENSMUSG00000109446.2"; transcript_id "ENSMUSG00000109446.2_tx_13"; exon_id "chr14_72708854_72709068_-"; exonnum "14"; txlen "8884";
chr14	ENSEMBL_gcm37	exon	72708854	72709068	0.0862227598494146	-	.	gene_id "ENSMUSG00000109446.2"; transcript_id "ENSMUSG00000109446.2_tx_14"; exon_id "chr14_72708854_72709068_-"; exonnum "13"; txlen "8680";
chr14	ENSEMBL_gcm37	exon	72708854	72709068	0.0559421477594416	-	.	gene_id "ENSMUSG00000109446.2"; transcript_id "ENSMUSG00000109446.2_tx_15"; exon_id "chr14_72708854_72709068_-"; exonnum "14"; txlen "8670";
chr14	ENSEMBL_gcm37	exon	72708854	72709068	0.0559421477594416	-	.	gene_id "ENSMUSG00000109446.2"; transcript_id "ENSMUSG00000109446.2_tx_16"; exon_id "chr14_72708854_72709068_-"; exonnum "13"; txlen "8466";
chr14	ENSEMBL_gcm37	exon	72708854	72709068	0.0559421477594416	-	.	gene_id "ENSMUSG00000109446.2"; transcript_id "ENSMUSG00000109446.2_tx_17"; exon_id "chr14_72708854_72709068_-"; exonnum "14"; txlen "8653";
chr14	ENSEMBL_gcm37	exon	72708854	72709068	0.0559421477594416	-	.	gene_id "ENSMUSG00000109446.2"; transcript_id "ENSMUSG00000109446.2_tx_18"; exon_id "chr14_72708854_72709068_-"; exonnum "14"; txlen "8767";
chr14	ENSEMBL_gcm37	exon	72708854	72709068	0.0559421477594416	-	.	gene_id "ENSMUSG00000109446.2"; transcript_id "ENSMUSG00000109446.2_tx_19"; exon_id "chr14_72708854_72709068_-"; exonnum "13"; txlen "8449";
chr14	ENSEMBL_gcm37	exon	72708854	72709068	0.0559421477594416	-	.	gene_id "ENSMUSG00000109446.2"; transcript_id "ENSMUSG00000109446.2_tx_20"; exon_id "chr14_72708854_72709068_-"; exonnum "13"; txlen "8563";
chr14	ENSEMBL_gcm37	exon	72708854	72709068	0.0559421477594416	-	.	gene_id "ENSMUSG00000109446.2"; transcript_id "ENSMUSG00000109446.2_tx_21"; exon_id "chr14_72708854_72709068_-"; exonnum "14"; txlen "8750";
chr14	ENSEMBL_gcm37	exon	72708854	72709068	0.0559421477594416	-	.	gene_id "ENSMUSG00000109446.2"; transcript_id "ENSMUSG00000109446.2_tx_22"; exon_id "chr14_72708854_72709068_-"; exonnum "13"; txlen "8546";
chr14	ENSEMBL_gcm37	exon	72708854	72709068	0.0467039949184329	-	.	gene_id "ENSMUSG00000109446.2"; transcript_id "ENSMUSG00000109446.2_tx_25"; exon_id "chr14_72708854_72709068_-"; exonnum "13"; txlen "8662";
chr14	ENSEMBL_gcm37	exon	72708854	72709068	0.0467039949184329	-	.	gene_id "ENSMUSG00000109446.2"; transcript_id "ENSMUSG00000109446.2_tx_26"; exon_id "chr14_72708854_72709068_-"; exonnum "13"; txlen "8528";
chr14	ENSEMBL_gcm37	exon	72708854	72709068	0.0467039949184329	-	.	gene_id "ENSMUSG00000109446.2"; transcript_id "ENSMUSG00000109446.2_tx_27"; exon_id "chr14_72708854_72709068_-"; exonnum "12"; txlen "8458";
chr14	ENSEMBL_gcm37	exon	72708854	72709068	0.0467039949184329	-	.	gene_id "ENSMUSG00000109446.2"; transcript_id "ENSMUSG00000109446.2_tx_28"; exon_id "chr14_72708854_72709068_-"; exonnum "13"; txlen "8645";
chr14	ENSEMBL_gcm37	exon	72708854	72709068	0.0467039949184329	-	.	gene_id "ENSMUSG00000109446.2"; transcript_id "ENSMUSG00000109446.2_tx_29"; exon_id "chr14_72708854_72709068_-"; exonnum "12"; txlen "8324";
chr14	ENSEMBL_gcm37	exon	72708854	72709068	0.0467039949184329	-	.	gene_id "ENSMUSG00000109446.2"; transcript_id "ENSMUSG00000109446.2_tx_30"; exon_id "chr14_72708854_72709068_-"; exonnum "13"; txlen "8759";
chr14	ENSEMBL_gcm37	exon	72708854	72709068	0.0467039949184329	-	.	gene_id "ENSMUSG00000109446.2"; transcript_id "ENSMUSG00000109446.2_tx_31"; exon_id "chr14_72708854_72709068_-"; exonnum "13"; txlen "8511";
chr14	ENSEMBL_gcm37	exon	72708854	72709068	0.0467039949184329	-	.	gene_id "ENSMUSG00000109446.2"; transcript_id "ENSMUSG00000109446.2_tx_32"; exon_id "chr14_72708854_72709068_-"; exonnum "12"; txlen "8441";
chr14	ENSEMBL_gcm37	exon	72708854	72709068	0.0467039949184329	-	.	gene_id "ENSMUSG00000109446.2"; transcript_id "ENSMUSG00000109446.2_tx_33"; exon_id "chr14_72708854_72709068_-"; exonnum "13"; txlen "8625";
chr14	ENSEMBL_gcm37	exon	72708854	72709068	0.0467039949184329	-	.	gene_id "ENSMUSG00000109446.2"; transcript_id "ENSMUSG00000109446.2_tx_34"; exon_id "chr14_72708854_72709068_-"; exonnum "12"; txlen "8555";
chr14	ENSEMBL_gcm37	exon	72708854	72709068	0.0467039949184329	-	.	gene_id "ENSMUSG00000109446.2"; transcript_id "ENSMUSG00000109446.2_tx_35"; exon_id "chr14_72708854_72709068_-"; exonnum "12"; txlen "8307";
chr14	ENSEMBL_gcm37	exon	72708854	72709068	0.0467039949184329	-	.	gene_id "ENSMUSG00000109446.2"; transcript_id "ENSMUSG00000109446.2_tx_36"; exon_id "chr14_72708854_72709068_-"; exonnum "13"; txlen "8742";
chr14	ENSEMBL_gcm37	exon	72708854	72709068	0.0467039949184329	-	.	gene_id "ENSMUSG00000109446.2"; transcript_id "ENSMUSG00000109446.2_tx_37"; exon_id "chr14_72708854_72709068_-"; exonnum "12"; txlen "8421";
chr14	ENSEMBL_gcm37	exon	72708854	72709068	0.0862227598494146	-	.	gene_id "ENSMUSG00000109446.2"; transcript_id "ENSMUSG00000109446.2_tx_7"; exon_id "chr14_72708854_72709068_-"; exonnum "14"; txlen "8804";
chr14	ENSEMBL_gcm37	exon	72708854	72709068	0.0862227598494146	-	.	gene_id "ENSMUSG00000109446.2"; transcript_id "ENSMUSG00000109446.2_tx_8"; exon_id "chr14_72708854_72709068_-"; exonnum "13"; txlen "8600";
chr14	ENSEMBL_gcm37	exon	72708854	72709068	0.0862227598494146	-	.	gene_id "ENSMUSG00000109446.2"; transcript_id "ENSMUSG00000109446.2_tx_9"; exon_id "chr14_72708854_72709068_-"; exonnum "14"; txlen "8901";
chr14	HAVANA	exon	72709531	72709672	0	-	.	gene_id "ENSMUSG00000109446.2"; transcript_id "ENSMUST00000208955.2"; gene_type "protein_coding"; gene_name "Gm9195"; transcript_type "protein_coding"; transcript_name "Gm9195-201"; exon_number 12; exon_id "ENSMUSE00001379606.2"; level 2; protein_id "ENSMUSP00000146536.2"; transcript_support_level "5"; mgi_id "MGI:3779838"; tag "basic"; tag "Ensembl_canonical"; tag "GENCODE_Primary"; tag "appris_principal_1"; havana_gene "OTTMUSG00000059544.1"; havana_transcript "OTTMUST00000146056.1";
chr14	HAVANA	CDS	72709531	72709672	0	-	2	gene_id "ENSMUSG00000109446.2"; transcript_id "ENSMUST00000208955.2"; gene_type "protein_coding"; gene_name "Gm9195"; transcript_type "protein_coding"; transcript_name "Gm9195-201"; exon_number 12; exon_id "ENSMUSE00001379606.2"; level 2; protein_id "ENSMUSP00000146536.2"; transcript_support_level "5"; mgi_id "MGI:3779838"; tag "basic"; tag "Ensembl_canonical"; tag "GENCODE_Primary"; tag "appris_principal_1"; havana_gene "OTTMUSG00000059544.1"; havana_transcript "OTTMUST00000146056.1";
chr14	ENSEMBL_gcm37	exon	72709531	72709672	0.0862227598494146	-	.	gene_id "ENSMUSG00000109446.2"; transcript_id "ENSMUSG00000109446.2_tx_10"; exon_id "chr14_72709531_72709672_-"; exonnum "13"; txlen "8787";
chr14	ENSEMBL_gcm37	exon	72709531	72709672	0.0862227598494146	-	.	gene_id "ENSMUSG00000109446.2"; transcript_id "ENSMUSG00000109446.2_tx_11"; exon_id "chr14_72709531_72709672_-"; exonnum "12"; txlen "8583";
chr14	ENSEMBL_gcm37	exon	72709531	72709672	0.0862227598494146	-	.	gene_id "ENSMUSG00000109446.2"; transcript_id "ENSMUSG00000109446.2_tx_12"; exon_id "chr14_72709531_72709672_-"; exonnum "12"; txlen "8697";
chr14	ENSEMBL_gcm37	exon	72709531	72709672	0.0862227598494146	-	.	gene_id "ENSMUSG00000109446.2"; transcript_id "ENSMUSG00000109446.2_tx_13"; exon_id "chr14_72709531_72709672_-"; exonnum "13"; txlen "8884";
chr14	ENSEMBL_gcm37	exon	72709531	72709672	0.0862227598494146	-	.	gene_id "ENSMUSG00000109446.2"; transcript_id "ENSMUSG00000109446.2_tx_14"; exon_id "chr14_72709531_72709672_-"; exonnum "12"; txlen "8680";
chr14	ENSEMBL_gcm37	exon	72709531	72709672	0.0559421477594416	-	.	gene_id "ENSMUSG00000109446.2"; transcript_id "ENSMUSG00000109446.2_tx_15"; exon_id "chr14_72709531_72709672_-"; exonnum "13"; txlen "8670";
chr14	ENSEMBL_gcm37	exon	72709531	72709672	0.0559421477594416	-	.	gene_id "ENSMUSG00000109446.2"; transcript_id "ENSMUSG00000109446.2_tx_16"; exon_id "chr14_72709531_72709672_-"; exonnum "12"; txlen "8466";
chr14	ENSEMBL_gcm37	exon	72709531	72709672	0.0559421477594416	-	.	gene_id "ENSMUSG00000109446.2"; transcript_id "ENSMUSG00000109446.2_tx_17"; exon_id "chr14_72709531_72709672_-"; exonnum "13"; txlen "8653";
chr14	ENSEMBL_gcm37	exon	72709531	72709672	0.0559421477594416	-	.	gene_id "ENSMUSG00000109446.2"; transcript_id "ENSMUSG00000109446.2_tx_18"; exon_id "chr14_72709531_72709672_-"; exonnum "13"; txlen "8767";
chr14	ENSEMBL_gcm37	exon	72709531	72709672	0.0559421477594416	-	.	gene_id "ENSMUSG00000109446.2"; transcript_id "ENSMUSG00000109446.2_tx_19"; exon_id "chr14_72709531_72709672_-"; exonnum "12"; txlen "8449";
chr14	ENSEMBL_gcm37	exon	72709531	72709672	0.0559421477594416	-	.	gene_id "ENSMUSG00000109446.2"; transcript_id "ENSMUSG00000109446.2_tx_20"; exon_id "chr14_72709531_72709672_-"; exonnum "12"; txlen "8563";
chr14	ENSEMBL_gcm37	exon	72709531	72709672	0.0559421477594416	-	.	gene_id "ENSMUSG00000109446.2"; transcript_id "ENSMUSG00000109446.2_tx_21"; exon_id "chr14_72709531_72709672_-"; exonnum "13"; txlen "8750";
chr14	ENSEMBL_gcm37	exon	72709531	72709672	0.0559421477594416	-	.	gene_id "ENSMUSG00000109446.2"; transcript_id "ENSMUSG00000109446.2_tx_22"; exon_id "chr14_72709531_72709672_-"; exonnum "12"; txlen "8546";
chr14	ENSEMBL_gcm37	exon	72709531	72709672	0.0862227598494146	-	.	gene_id "ENSMUSG00000109446.2"; transcript_id "ENSMUSG00000109446.2_tx_7"; exon_id "chr14_72709531_72709672_-"; exonnum "13"; txlen "8804";
chr14	ENSEMBL_gcm37	exon	72709531	72709672	0.0862227598494146	-	.	gene_id "ENSMUSG00000109446.2"; transcript_id "ENSMUSG00000109446.2_tx_8"; exon_id "chr14_72709531_72709672_-"; exonnum "12"; txlen "8600";
chr14	ENSEMBL_gcm37	exon	72709531	72709672	0.0862227598494146	-	.	gene_id "ENSMUSG00000109446.2"; transcript_id "ENSMUSG00000109446.2_tx_9"; exon_id "chr14_72709531_72709672_-"; exonnum "13"; txlen "8901";
chr14	HAVANA	exon	72710245	72710349	0	-	.	gene_id "ENSMUSG00000109446.2"; transcript_id "ENSMUST00000208955.2"; gene_type "protein_coding"; gene_name "Gm9195"; transcript_type "protein_coding"; transcript_name "Gm9195-201"; exon_number 11; exon_id "ENSMUSE00001380065.2"; level 2; protein_id "ENSMUSP00000146536.2"; transcript_support_level "5"; mgi_id "MGI:3779838"; tag "basic"; tag "Ensembl_canonical"; tag "GENCODE_Primary"; tag "appris_principal_1"; havana_gene "OTTMUSG00000059544.1"; havana_transcript "OTTMUST00000146056.1";
chr14	HAVANA	CDS	72710245	72710349	0	-	2	gene_id "ENSMUSG00000109446.2"; transcript_id "ENSMUST00000208955.2"; gene_type "protein_coding"; gene_name "Gm9195"; transcript_type "protein_coding"; transcript_name "Gm9195-201"; exon_number 11; exon_id "ENSMUSE00001380065.2"; level 2; protein_id "ENSMUSP00000146536.2"; transcript_support_level "5"; mgi_id "MGI:3779838"; tag "basic"; tag "Ensembl_canonical"; tag "GENCODE_Primary"; tag "appris_principal_1"; havana_gene "OTTMUSG00000059544.1"; havana_transcript "OTTMUST00000146056.1";
chr14	ENSEMBL_gcm37	exon	72710245	72710349	0.0862227598494146	-	.	gene_id "ENSMUSG00000109446.2"; transcript_id "ENSMUSG00000109446.2_tx_10"; exon_id "chr14_72710245_72710349_-"; exonnum "12"; txlen "8787";
chr14	ENSEMBL_gcm37	exon	72710245	72710349	0.0862227598494146	-	.	gene_id "ENSMUSG00000109446.2"; transcript_id "ENSMUSG00000109446.2_tx_11"; exon_id "chr14_72710245_72710349_-"; exonnum "11"; txlen "8583";
chr14	ENSEMBL_gcm37	exon	72710245	72710349	0.0862227598494146	-	.	gene_id "ENSMUSG00000109446.2"; transcript_id "ENSMUSG00000109446.2_tx_12"; exon_id "chr14_72710245_72710349_-"; exonnum "11"; txlen "8697";
chr14	ENSEMBL_gcm37	exon	72710245	72710349	0.0862227598494146	-	.	gene_id "ENSMUSG00000109446.2"; transcript_id "ENSMUSG00000109446.2_tx_13"; exon_id "chr14_72710245_72710349_-"; exonnum "12"; txlen "8884";
chr14	ENSEMBL_gcm37	exon	72710245	72710349	0.0862227598494146	-	.	gene_id "ENSMUSG00000109446.2"; transcript_id "ENSMUSG00000109446.2_tx_14"; exon_id "chr14_72710245_72710349_-"; exonnum "11"; txlen "8680";
chr14	ENSEMBL_gcm37	exon	72710245	72710349	0.0559421477594416	-	.	gene_id "ENSMUSG00000109446.2"; transcript_id "ENSMUSG00000109446.2_tx_15"; exon_id "chr14_72710245_72710349_-"; exonnum "12"; txlen "8670";
chr14	ENSEMBL_gcm37	exon	72710245	72710349	0.0559421477594416	-	.	gene_id "ENSMUSG00000109446.2"; transcript_id "ENSMUSG00000109446.2_tx_16"; exon_id "chr14_72710245_72710349_-"; exonnum "11"; txlen "8466";
chr14	ENSEMBL_gcm37	exon	72710245	72710349	0.0559421477594416	-	.	gene_id "ENSMUSG00000109446.2"; transcript_id "ENSMUSG00000109446.2_tx_17"; exon_id "chr14_72710245_72710349_-"; exonnum "12"; txlen "8653";
chr14	ENSEMBL_gcm37	exon	72710245	72710349	0.0559421477594416	-	.	gene_id "ENSMUSG00000109446.2"; transcript_id "ENSMUSG00000109446.2_tx_18"; exon_id "chr14_72710245_72710349_-"; exonnum "12"; txlen "8767";
chr14	ENSEMBL_gcm37	exon	72710245	72710349	0.0559421477594416	-	.	gene_id "ENSMUSG00000109446.2"; transcript_id "ENSMUSG00000109446.2_tx_19"; exon_id "chr14_72710245_72710349_-"; exonnum "11"; txlen "8449";
chr14	ENSEMBL_gcm37	exon	72710245	72710349	0.0559421477594416	-	.	gene_id "ENSMUSG00000109446.2"; transcript_id "ENSMUSG00000109446.2_tx_20"; exon_id "chr14_72710245_72710349_-"; exonnum "11"; txlen "8563";
chr14	ENSEMBL_gcm37	exon	72710245	72710349	0.0559421477594416	-	.	gene_id "ENSMUSG00000109446.2"; transcript_id "ENSMUSG00000109446.2_tx_21"; exon_id "chr14_72710245_72710349_-"; exonnum "12"; txlen "8750";
chr14	ENSEMBL_gcm37	exon	72710245	72710349	0.0559421477594416	-	.	gene_id "ENSMUSG00000109446.2"; transcript_id "ENSMUSG00000109446.2_tx_22"; exon_id "chr14_72710245_72710349_-"; exonnum "11"; txlen "8546";
chr14	ENSEMBL_gcm37	exon	72710245	72710349	0.0467039949184329	-	.	gene_id "ENSMUSG00000109446.2"; transcript_id "ENSMUSG00000109446.2_tx_25"; exon_id "chr14_72710245_72710349_-"; exonnum "12"; txlen "8662";
chr14	ENSEMBL_gcm37	exon	72710245	72710349	0.0467039949184329	-	.	gene_id "ENSMUSG00000109446.2"; transcript_id "ENSMUSG00000109446.2_tx_26"; exon_id "chr14_72710245_72710349_-"; exonnum "12"; txlen "8528";
chr14	ENSEMBL_gcm37	exon	72710245	72710349	0.0467039949184329	-	.	gene_id "ENSMUSG00000109446.2"; transcript_id "ENSMUSG00000109446.2_tx_27"; exon_id "chr14_72710245_72710349_-"; exonnum "11"; txlen "8458";
chr14	ENSEMBL_gcm37	exon	72710245	72710349	0.0467039949184329	-	.	gene_id "ENSMUSG00000109446.2"; transcript_id "ENSMUSG00000109446.2_tx_28"; exon_id "chr14_72710245_72710349_-"; exonnum "12"; txlen "8645";
chr14	ENSEMBL_gcm37	exon	72710245	72710349	0.0467039949184329	-	.	gene_id "ENSMUSG00000109446.2"; transcript_id "ENSMUSG00000109446.2_tx_29"; exon_id "chr14_72710245_72710349_-"; exonnum "11"; txlen "8324";
chr14	ENSEMBL_gcm37	exon	72710245	72710349	0.0467039949184329	-	.	gene_id "ENSMUSG00000109446.2"; transcript_id "ENSMUSG00000109446.2_tx_30"; exon_id "chr14_72710245_72710349_-"; exonnum "12"; txlen "8759";
chr14	ENSEMBL_gcm37	exon	72710245	72710349	0.0467039949184329	-	.	gene_id "ENSMUSG00000109446.2"; transcript_id "ENSMUSG00000109446.2_tx_31"; exon_id "chr14_72710245_72710349_-"; exonnum "12"; txlen "8511";
chr14	ENSEMBL_gcm37	exon	72710245	72710349	0.0467039949184329	-	.	gene_id "ENSMUSG00000109446.2"; transcript_id "ENSMUSG00000109446.2_tx_32"; exon_id "chr14_72710245_72710349_-"; exonnum "11"; txlen "8441";
chr14	ENSEMBL_gcm37	exon	72710245	72710349	0.0467039949184329	-	.	gene_id "ENSMUSG00000109446.2"; transcript_id "ENSMUSG00000109446.2_tx_33"; exon_id "chr14_72710245_72710349_-"; exonnum "12"; txlen "8625";
chr14	ENSEMBL_gcm37	exon	72710245	72710349	0.0467039949184329	-	.	gene_id "ENSMUSG00000109446.2"; transcript_id "ENSMUSG00000109446.2_tx_34"; exon_id "chr14_72710245_72710349_-"; exonnum "11"; txlen "8555";
chr14	ENSEMBL_gcm37	exon	72710245	72710349	0.0467039949184329	-	.	gene_id "ENSMUSG00000109446.2"; transcript_id "ENSMUSG00000109446.2_tx_35"; exon_id "chr14_72710245_72710349_-"; exonnum "11"; txlen "8307";
chr14	ENSEMBL_gcm37	exon	72710245	72710349	0.0467039949184329	-	.	gene_id "ENSMUSG00000109446.2"; transcript_id "ENSMUSG00000109446.2_tx_36"; exon_id "chr14_72710245_72710349_-"; exonnum "12"; txlen "8742";
chr14	ENSEMBL_gcm37	exon	72710245	72710349	0.0467039949184329	-	.	gene_id "ENSMUSG00000109446.2"; transcript_id "ENSMUSG00000109446.2_tx_37"; exon_id "chr14_72710245_72710349_-"; exonnum "11"; txlen "8421";
chr14	ENSEMBL_gcm37	exon	72710245	72710349	0.0862227598494146	-	.	gene_id "ENSMUSG00000109446.2"; transcript_id "ENSMUSG00000109446.2_tx_7"; exon_id "chr14_72710245_72710349_-"; exonnum "12"; txlen "8804";
chr14	ENSEMBL_gcm37	exon	72710245	72710349	0.0862227598494146	-	.	gene_id "ENSMUSG00000109446.2"; transcript_id "ENSMUSG00000109446.2_tx_8"; exon_id "chr14_72710245_72710349_-"; exonnum "11"; txlen "8600";
chr14	ENSEMBL_gcm37	exon	72710245	72710349	0.0862227598494146	-	.	gene_id "ENSMUSG00000109446.2"; transcript_id "ENSMUSG00000109446.2_tx_9"; exon_id "chr14_72710245_72710349_-"; exonnum "12"; txlen "8901";
chr14	HAVANA	exon	72711104	72711319	0	-	.	gene_id "ENSMUSG00000109446.2"; transcript_id "ENSMUST00000208955.2"; gene_type "protein_coding"; gene_name "Gm9195"; transcript_type "protein_coding"; transcript_name "Gm9195-201"; exon_number 10; exon_id "ENSMUSE00001376350.2"; level 2; protein_id "ENSMUSP00000146536.2"; transcript_support_level "5"; mgi_id "MGI:3779838"; tag "basic"; tag "Ensembl_canonical"; tag "GENCODE_Primary"; tag "appris_principal_1"; havana_gene "OTTMUSG00000059544.1"; havana_transcript "OTTMUST00000146056.1";
chr14	HAVANA	CDS	72711104	72711319	0	-	2	gene_id "ENSMUSG00000109446.2"; transcript_id "ENSMUST00000208955.2"; gene_type "protein_coding"; gene_name "Gm9195"; transcript_type "protein_coding"; transcript_name "Gm9195-201"; exon_number 10; exon_id "ENSMUSE00001376350.2"; level 2; protein_id "ENSMUSP00000146536.2"; transcript_support_level "5"; mgi_id "MGI:3779838"; tag "basic"; tag "Ensembl_canonical"; tag "GENCODE_Primary"; tag "appris_principal_1"; havana_gene "OTTMUSG00000059544.1"; havana_transcript "OTTMUST00000146056.1";
chr14	ENSEMBL_gcm37	exon	72711104	72711319	0.0862227598494146	-	.	gene_id "ENSMUSG00000109446.2"; transcript_id "ENSMUSG00000109446.2_tx_10"; exon_id "chr14_72711104_72711319_-"; exonnum "11"; txlen "8787";
chr14	ENSEMBL_gcm37	exon	72711104	72711319	0.0862227598494146	-	.	gene_id "ENSMUSG00000109446.2"; transcript_id "ENSMUSG00000109446.2_tx_11"; exon_id "chr14_72711104_72711319_-"; exonnum "10"; txlen "8583";
chr14	ENSEMBL_gcm37	exon	72711104	72711319	0.0862227598494146	-	.	gene_id "ENSMUSG00000109446.2"; transcript_id "ENSMUSG00000109446.2_tx_12"; exon_id "chr14_72711104_72711319_-"; exonnum "10"; txlen "8697";
chr14	ENSEMBL_gcm37	exon	72711104	72711319	0.0862227598494146	-	.	gene_id "ENSMUSG00000109446.2"; transcript_id "ENSMUSG00000109446.2_tx_13"; exon_id "chr14_72711104_72711319_-"; exonnum "11"; txlen "8884";
chr14	ENSEMBL_gcm37	exon	72711104	72711319	0.0862227598494146	-	.	gene_id "ENSMUSG00000109446.2"; transcript_id "ENSMUSG00000109446.2_tx_14"; exon_id "chr14_72711104_72711319_-"; exonnum "10"; txlen "8680";
chr14	ENSEMBL_gcm37	exon	72711104	72711319	0.0559421477594416	-	.	gene_id "ENSMUSG00000109446.2"; transcript_id "ENSMUSG00000109446.2_tx_15"; exon_id "chr14_72711104_72711319_-"; exonnum "11"; txlen "8670";
chr14	ENSEMBL_gcm37	exon	72711104	72711319	0.0559421477594416	-	.	gene_id "ENSMUSG00000109446.2"; transcript_id "ENSMUSG00000109446.2_tx_16"; exon_id "chr14_72711104_72711319_-"; exonnum "10"; txlen "8466";
chr14	ENSEMBL_gcm37	exon	72711104	72711319	0.0559421477594416	-	.	gene_id "ENSMUSG00000109446.2"; transcript_id "ENSMUSG00000109446.2_tx_17"; exon_id "chr14_72711104_72711319_-"; exonnum "11"; txlen "8653";
chr14	ENSEMBL_gcm37	exon	72711104	72711319	0.0559421477594416	-	.	gene_id "ENSMUSG00000109446.2"; transcript_id "ENSMUSG00000109446.2_tx_18"; exon_id "chr14_72711104_72711319_-"; exonnum "11"; txlen "8767";
chr14	ENSEMBL_gcm37	exon	72711104	72711319	0.0559421477594416	-	.	gene_id "ENSMUSG00000109446.2"; transcript_id "ENSMUSG00000109446.2_tx_19"; exon_id "chr14_72711104_72711319_-"; exonnum "10"; txlen "8449";
chr14	ENSEMBL_gcm37	exon	72711104	72711319	0.0559421477594416	-	.	gene_id "ENSMUSG00000109446.2"; transcript_id "ENSMUSG00000109446.2_tx_20"; exon_id "chr14_72711104_72711319_-"; exonnum "10"; txlen "8563";
chr14	ENSEMBL_gcm37	exon	72711104	72711319	0.0559421477594416	-	.	gene_id "ENSMUSG00000109446.2"; transcript_id "ENSMUSG00000109446.2_tx_21"; exon_id "chr14_72711104_72711319_-"; exonnum "11"; txlen "8750";
chr14	ENSEMBL_gcm37	exon	72711104	72711319	0.0559421477594416	-	.	gene_id "ENSMUSG00000109446.2"; transcript_id "ENSMUSG00000109446.2_tx_22"; exon_id "chr14_72711104_72711319_-"; exonnum "10"; txlen "8546";
chr14	ENSEMBL_gcm37	exon	72711104	72711319	0.0467039949184329	-	.	gene_id "ENSMUSG00000109446.2"; transcript_id "ENSMUSG00000109446.2_tx_25"; exon_id "chr14_72711104_72711319_-"; exonnum "11"; txlen "8662";
chr14	ENSEMBL_gcm37	exon	72711104	72711319	0.0467039949184329	-	.	gene_id "ENSMUSG00000109446.2"; transcript_id "ENSMUSG00000109446.2_tx_26"; exon_id "chr14_72711104_72711319_-"; exonnum "11"; txlen "8528";
chr14	ENSEMBL_gcm37	exon	72711104	72711319	0.0467039949184329	-	.	gene_id "ENSMUSG00000109446.2"; transcript_id "ENSMUSG00000109446.2_tx_27"; exon_id "chr14_72711104_72711319_-"; exonnum "10"; txlen "8458";
chr14	ENSEMBL_gcm37	exon	72711104	72711319	0.0467039949184329	-	.	gene_id "ENSMUSG00000109446.2"; transcript_id "ENSMUSG00000109446.2_tx_28"; exon_id "chr14_72711104_72711319_-"; exonnum "11"; txlen "8645";
chr14	ENSEMBL_gcm37	exon	72711104	72711319	0.0467039949184329	-	.	gene_id "ENSMUSG00000109446.2"; transcript_id "ENSMUSG00000109446.2_tx_29"; exon_id "chr14_72711104_72711319_-"; exonnum "10"; txlen "8324";
chr14	ENSEMBL_gcm37	exon	72711104	72711319	0.0467039949184329	-	.	gene_id "ENSMUSG00000109446.2"; transcript_id "ENSMUSG00000109446.2_tx_30"; exon_id "chr14_72711104_72711319_-"; exonnum "11"; txlen "8759";
chr14	ENSEMBL_gcm37	exon	72711104	72711319	0.0467039949184329	-	.	gene_id "ENSMUSG00000109446.2"; transcript_id "ENSMUSG00000109446.2_tx_31"; exon_id "chr14_72711104_72711319_-"; exonnum "11"; txlen "8511";
chr14	ENSEMBL_gcm37	exon	72711104	72711319	0.0467039949184329	-	.	gene_id "ENSMUSG00000109446.2"; transcript_id "ENSMUSG00000109446.2_tx_32"; exon_id "chr14_72711104_72711319_-"; exonnum "10"; txlen "8441";
chr14	ENSEMBL_gcm37	exon	72711104	72711319	0.0467039949184329	-	.	gene_id "ENSMUSG00000109446.2"; transcript_id "ENSMUSG00000109446.2_tx_33"; exon_id "chr14_72711104_72711319_-"; exonnum "11"; txlen "8625";
chr14	ENSEMBL_gcm37	exon	72711104	72711319	0.0467039949184329	-	.	gene_id "ENSMUSG00000109446.2"; transcript_id "ENSMUSG00000109446.2_tx_34"; exon_id "chr14_72711104_72711319_-"; exonnum "10"; txlen "8555";
chr14	ENSEMBL_gcm37	exon	72711104	72711319	0.0467039949184329	-	.	gene_id "ENSMUSG00000109446.2"; transcript_id "ENSMUSG00000109446.2_tx_35"; exon_id "chr14_72711104_72711319_-"; exonnum "10"; txlen "8307";
chr14	ENSEMBL_gcm37	exon	72711104	72711319	0.0467039949184329	-	.	gene_id "ENSMUSG00000109446.2"; transcript_id "ENSMUSG00000109446.2_tx_36"; exon_id "chr14_72711104_72711319_-"; exonnum "11"; txlen "8742";
chr14	ENSEMBL_gcm37	exon	72711104	72711319	0.0467039949184329	-	.	gene_id "ENSMUSG00000109446.2"; transcript_id "ENSMUSG00000109446.2_tx_37"; exon_id "chr14_72711104_72711319_-"; exonnum "10"; txlen "8421";
chr14	ENSEMBL_gcm37	exon	72711104	72711319	0.0862227598494146	-	.	gene_id "ENSMUSG00000109446.2"; transcript_id "ENSMUSG00000109446.2_tx_7"; exon_id "chr14_72711104_72711319_-"; exonnum "11"; txlen "8804";
chr14	ENSEMBL_gcm37	exon	72711104	72711319	0.0862227598494146	-	.	gene_id "ENSMUSG00000109446.2"; transcript_id "ENSMUSG00000109446.2_tx_8"; exon_id "chr14_72711104_72711319_-"; exonnum "10"; txlen "8600";
chr14	ENSEMBL_gcm37	exon	72711104	72711319	0.0862227598494146	-	.	gene_id "ENSMUSG00000109446.2"; transcript_id "ENSMUSG00000109446.2_tx_9"; exon_id "chr14_72711104_72711319_-"; exonnum "11"; txlen "8901";
chr14	HAVANA	exon	72711494	72711643	0	-	.	gene_id "ENSMUSG00000109446.2"; transcript_id "ENSMUST00000208955.2"; gene_type "protein_coding"; gene_name "Gm9195"; transcript_type "protein_coding"; transcript_name "Gm9195-201"; exon_number 9; exon_id "ENSMUSE00001380610.2"; level 2; protein_id "ENSMUSP00000146536.2"; transcript_support_level "5"; mgi_id "MGI:3779838"; tag "basic"; tag "Ensembl_canonical"; tag "GENCODE_Primary"; tag "appris_principal_1"; havana_gene "OTTMUSG00000059544.1"; havana_transcript "OTTMUST00000146056.1";
chr14	HAVANA	CDS	72711494	72711643	0	-	2	gene_id "ENSMUSG00000109446.2"; transcript_id "ENSMUST00000208955.2"; gene_type "protein_coding"; gene_name "Gm9195"; transcript_type "protein_coding"; transcript_name "Gm9195-201"; exon_number 9; exon_id "ENSMUSE00001380610.2"; level 2; protein_id "ENSMUSP00000146536.2"; transcript_support_level "5"; mgi_id "MGI:3779838"; tag "basic"; tag "Ensembl_canonical"; tag "GENCODE_Primary"; tag "appris_principal_1"; havana_gene "OTTMUSG00000059544.1"; havana_transcript "OTTMUST00000146056.1";
chr14	ENSEMBL_gcm37	exon	72711494	72711643	0.0862227598494146	-	.	gene_id "ENSMUSG00000109446.2"; transcript_id "ENSMUSG00000109446.2_tx_10"; exon_id "chr14_72711494_72711643_-"; exonnum "10"; txlen "8787";
chr14	ENSEMBL_gcm37	exon	72711494	72711643	0.0862227598494146	-	.	gene_id "ENSMUSG00000109446.2"; transcript_id "ENSMUSG00000109446.2_tx_11"; exon_id "chr14_72711494_72711643_-"; exonnum "9"; txlen "8583";
chr14	ENSEMBL_gcm37	exon	72711494	72711643	0.0862227598494146	-	.	gene_id "ENSMUSG00000109446.2"; transcript_id "ENSMUSG00000109446.2_tx_12"; exon_id "chr14_72711494_72711643_-"; exonnum "9"; txlen "8697";
chr14	ENSEMBL_gcm37	exon	72711494	72711643	0.0862227598494146	-	.	gene_id "ENSMUSG00000109446.2"; transcript_id "ENSMUSG00000109446.2_tx_13"; exon_id "chr14_72711494_72711643_-"; exonnum "10"; txlen "8884";
chr14	ENSEMBL_gcm37	exon	72711494	72711643	0.0862227598494146	-	.	gene_id "ENSMUSG00000109446.2"; transcript_id "ENSMUSG00000109446.2_tx_14"; exon_id "chr14_72711494_72711643_-"; exonnum "9"; txlen "8680";
chr14	ENSEMBL_gcm37	exon	72711494	72711643	0.0559421477594416	-	.	gene_id "ENSMUSG00000109446.2"; transcript_id "ENSMUSG00000109446.2_tx_15"; exon_id "chr14_72711494_72711643_-"; exonnum "10"; txlen "8670";
chr14	ENSEMBL_gcm37	exon	72711494	72711643	0.0559421477594416	-	.	gene_id "ENSMUSG00000109446.2"; transcript_id "ENSMUSG00000109446.2_tx_16"; exon_id "chr14_72711494_72711643_-"; exonnum "9"; txlen "8466";
chr14	ENSEMBL_gcm37	exon	72711494	72711643	0.0559421477594416	-	.	gene_id "ENSMUSG00000109446.2"; transcript_id "ENSMUSG00000109446.2_tx_17"; exon_id "chr14_72711494_72711643_-"; exonnum "10"; txlen "8653";
chr14	ENSEMBL_gcm37	exon	72711494	72711643	0.0559421477594416	-	.	gene_id "ENSMUSG00000109446.2"; transcript_id "ENSMUSG00000109446.2_tx_18"; exon_id "chr14_72711494_72711643_-"; exonnum "10"; txlen "8767";
chr14	ENSEMBL_gcm37	exon	72711494	72711643	0.0559421477594416	-	.	gene_id "ENSMUSG00000109446.2"; transcript_id "ENSMUSG00000109446.2_tx_19"; exon_id "chr14_72711494_72711643_-"; exonnum "9"; txlen "8449";
chr14	ENSEMBL_gcm37	exon	72711494	72711643	0.0559421477594416	-	.	gene_id "ENSMUSG00000109446.2"; transcript_id "ENSMUSG00000109446.2_tx_20"; exon_id "chr14_72711494_72711643_-"; exonnum "9"; txlen "8563";
chr14	ENSEMBL_gcm37	exon	72711494	72711643	0.0559421477594416	-	.	gene_id "ENSMUSG00000109446.2"; transcript_id "ENSMUSG00000109446.2_tx_21"; exon_id "chr14_72711494_72711643_-"; exonnum "10"; txlen "8750";
chr14	ENSEMBL_gcm37	exon	72711494	72711643	0.0559421477594416	-	.	gene_id "ENSMUSG00000109446.2"; transcript_id "ENSMUSG00000109446.2_tx_22"; exon_id "chr14_72711494_72711643_-"; exonnum "9"; txlen "8546";
chr14	ENSEMBL_gcm37	exon	72711494	72711643	0.0467039949184329	-	.	gene_id "ENSMUSG00000109446.2"; transcript_id "ENSMUSG00000109446.2_tx_25"; exon_id "chr14_72711494_72711643_-"; exonnum "10"; txlen "8662";
chr14	ENSEMBL_gcm37	exon	72711494	72711643	0.0467039949184329	-	.	gene_id "ENSMUSG00000109446.2"; transcript_id "ENSMUSG00000109446.2_tx_26"; exon_id "chr14_72711494_72711643_-"; exonnum "10"; txlen "8528";
chr14	ENSEMBL_gcm37	exon	72711494	72711643	0.0467039949184329	-	.	gene_id "ENSMUSG00000109446.2"; transcript_id "ENSMUSG00000109446.2_tx_27"; exon_id "chr14_72711494_72711643_-"; exonnum "9"; txlen "8458";
chr14	ENSEMBL_gcm37	exon	72711494	72711643	0.0467039949184329	-	.	gene_id "ENSMUSG00000109446.2"; transcript_id "ENSMUSG00000109446.2_tx_28"; exon_id "chr14_72711494_72711643_-"; exonnum "10"; txlen "8645";
chr14	ENSEMBL_gcm37	exon	72711494	72711643	0.0467039949184329	-	.	gene_id "ENSMUSG00000109446.2"; transcript_id "ENSMUSG00000109446.2_tx_29"; exon_id "chr14_72711494_72711643_-"; exonnum "9"; txlen "8324";
chr14	ENSEMBL_gcm37	exon	72711494	72711643	0.0467039949184329	-	.	gene_id "ENSMUSG00000109446.2"; transcript_id "ENSMUSG00000109446.2_tx_30"; exon_id "chr14_72711494_72711643_-"; exonnum "10"; txlen "8759";
chr14	ENSEMBL_gcm37	exon	72711494	72711643	0.0467039949184329	-	.	gene_id "ENSMUSG00000109446.2"; transcript_id "ENSMUSG00000109446.2_tx_31"; exon_id "chr14_72711494_72711643_-"; exonnum "10"; txlen "8511";
chr14	ENSEMBL_gcm37	exon	72711494	72711643	0.0467039949184329	-	.	gene_id "ENSMUSG00000109446.2"; transcript_id "ENSMUSG00000109446.2_tx_32"; exon_id "chr14_72711494_72711643_-"; exonnum "9"; txlen "8441";
chr14	ENSEMBL_gcm37	exon	72711494	72711643	0.0467039949184329	-	.	gene_id "ENSMUSG00000109446.2"; transcript_id "ENSMUSG00000109446.2_tx_33"; exon_id "chr14_72711494_72711643_-"; exonnum "10"; txlen "8625";
chr14	ENSEMBL_gcm37	exon	72711494	72711643	0.0467039949184329	-	.	gene_id "ENSMUSG00000109446.2"; transcript_id "ENSMUSG00000109446.2_tx_34"; exon_id "chr14_72711494_72711643_-"; exonnum "9"; txlen "8555";
chr14	ENSEMBL_gcm37	exon	72711494	72711643	0.0467039949184329	-	.	gene_id "ENSMUSG00000109446.2"; transcript_id "ENSMUSG00000109446.2_tx_35"; exon_id "chr14_72711494_72711643_-"; exonnum "9"; txlen "8307";
chr14	ENSEMBL_gcm37	exon	72711494	72711643	0.0467039949184329	-	.	gene_id "ENSMUSG00000109446.2"; transcript_id "ENSMUSG00000109446.2_tx_36"; exon_id "chr14_72711494_72711643_-"; exonnum "10"; txlen "8742";
chr14	ENSEMBL_gcm37	exon	72711494	72711643	0.0467039949184329	-	.	gene_id "ENSMUSG00000109446.2"; transcript_id "ENSMUSG00000109446.2_tx_37"; exon_id "chr14_72711494_72711643_-"; exonnum "9"; txlen "8421";
chr14	ENSEMBL_gcm37	exon	72711494	72711643	0.0862227598494146	-	.	gene_id "ENSMUSG00000109446.2"; transcript_id "ENSMUSG00000109446.2_tx_7"; exon_id "chr14_72711494_72711643_-"; exonnum "10"; txlen "8804";
chr14	ENSEMBL_gcm37	exon	72711494	72711643	0.0862227598494146	-	.	gene_id "ENSMUSG00000109446.2"; transcript_id "ENSMUSG00000109446.2_tx_8"; exon_id "chr14_72711494_72711643_-"; exonnum "9"; txlen "8600";
chr14	ENSEMBL_gcm37	exon	72711494	72711643	0.0862227598494146	-	.	gene_id "ENSMUSG00000109446.2"; transcript_id "ENSMUSG00000109446.2_tx_9"; exon_id "chr14_72711494_72711643_-"; exonnum "10"; txlen "8901";
chr14	HAVANA	exon	72712125	72712241	0	-	.	gene_id "ENSMUSG00000109446.2"; transcript_id "ENSMUST00000208955.2"; gene_type "protein_coding"; gene_name "Gm9195"; transcript_type "protein_coding"; transcript_name "Gm9195-201"; exon_number 8; exon_id "ENSMUSE00001378008.2"; level 2; protein_id "ENSMUSP00000146536.2"; transcript_support_level "5"; mgi_id "MGI:3779838"; tag "basic"; tag "Ensembl_canonical"; tag "GENCODE_Primary"; tag "appris_principal_1"; havana_gene "OTTMUSG00000059544.1"; havana_transcript "OTTMUST00000146056.1";
chr14	HAVANA	CDS	72712125	72712241	0	-	2	gene_id "ENSMUSG00000109446.2"; transcript_id "ENSMUST00000208955.2"; gene_type "protein_coding"; gene_name "Gm9195"; transcript_type "protein_coding"; transcript_name "Gm9195-201"; exon_number 8; exon_id "ENSMUSE00001378008.2"; level 2; protein_id "ENSMUSP00000146536.2"; transcript_support_level "5"; mgi_id "MGI:3779838"; tag "basic"; tag "Ensembl_canonical"; tag "GENCODE_Primary"; tag "appris_principal_1"; havana_gene "OTTMUSG00000059544.1"; havana_transcript "OTTMUST00000146056.1";
chr14	ENSEMBL_gcm37	exon	72712125	72712241	0.0862227598494146	-	.	gene_id "ENSMUSG00000109446.2"; transcript_id "ENSMUSG00000109446.2_tx_10"; exon_id "chr14_72712125_72712241_-"; exonnum "9"; txlen "8787";
chr14	ENSEMBL_gcm37	exon	72712125	72712241	0.0862227598494146	-	.	gene_id "ENSMUSG00000109446.2"; transcript_id "ENSMUSG00000109446.2_tx_11"; exon_id "chr14_72712125_72712241_-"; exonnum "8"; txlen "8583";
chr14	ENSEMBL_gcm37	exon	72712125	72712241	0.0862227598494146	-	.	gene_id "ENSMUSG00000109446.2"; transcript_id "ENSMUSG00000109446.2_tx_12"; exon_id "chr14_72712125_72712241_-"; exonnum "8"; txlen "8697";
chr14	ENSEMBL_gcm37	exon	72712125	72712241	0.0862227598494146	-	.	gene_id "ENSMUSG00000109446.2"; transcript_id "ENSMUSG00000109446.2_tx_13"; exon_id "chr14_72712125_72712241_-"; exonnum "9"; txlen "8884";
chr14	ENSEMBL_gcm37	exon	72712125	72712241	0.0862227598494146	-	.	gene_id "ENSMUSG00000109446.2"; transcript_id "ENSMUSG00000109446.2_tx_14"; exon_id "chr14_72712125_72712241_-"; exonnum "8"; txlen "8680";
chr14	ENSEMBL_gcm37	exon	72712125	72712241	0.0559421477594416	-	.	gene_id "ENSMUSG00000109446.2"; transcript_id "ENSMUSG00000109446.2_tx_15"; exon_id "chr14_72712125_72712241_-"; exonnum "9"; txlen "8670";
chr14	ENSEMBL_gcm37	exon	72712125	72712241	0.0559421477594416	-	.	gene_id "ENSMUSG00000109446.2"; transcript_id "ENSMUSG00000109446.2_tx_16"; exon_id "chr14_72712125_72712241_-"; exonnum "8"; txlen "8466";
chr14	ENSEMBL_gcm37	exon	72712125	72712241	0.0559421477594416	-	.	gene_id "ENSMUSG00000109446.2"; transcript_id "ENSMUSG00000109446.2_tx_17"; exon_id "chr14_72712125_72712241_-"; exonnum "9"; txlen "8653";
chr14	ENSEMBL_gcm37	exon	72712125	72712241	0.0559421477594416	-	.	gene_id "ENSMUSG00000109446.2"; transcript_id "ENSMUSG00000109446.2_tx_18"; exon_id "chr14_72712125_72712241_-"; exonnum "9"; txlen "8767";
chr14	ENSEMBL_gcm37	exon	72712125	72712241	0.0559421477594416	-	.	gene_id "ENSMUSG00000109446.2"; transcript_id "ENSMUSG00000109446.2_tx_19"; exon_id "chr14_72712125_72712241_-"; exonnum "8"; txlen "8449";
chr14	ENSEMBL_gcm37	exon	72712125	72712241	0.0559421477594416	-	.	gene_id "ENSMUSG00000109446.2"; transcript_id "ENSMUSG00000109446.2_tx_20"; exon_id "chr14_72712125_72712241_-"; exonnum "8"; txlen "8563";
chr14	ENSEMBL_gcm37	exon	72712125	72712241	0.0559421477594416	-	.	gene_id "ENSMUSG00000109446.2"; transcript_id "ENSMUSG00000109446.2_tx_21"; exon_id "chr14_72712125_72712241_-"; exonnum "9"; txlen "8750";
chr14	ENSEMBL_gcm37	exon	72712125	72712241	0.0559421477594416	-	.	gene_id "ENSMUSG00000109446.2"; transcript_id "ENSMUSG00000109446.2_tx_22"; exon_id "chr14_72712125_72712241_-"; exonnum "8"; txlen "8546";
chr14	ENSEMBL_gcm37	exon	72712125	72712241	0.0467039949184329	-	.	gene_id "ENSMUSG00000109446.2"; transcript_id "ENSMUSG00000109446.2_tx_25"; exon_id "chr14_72712125_72712241_-"; exonnum "9"; txlen "8662";
chr14	ENSEMBL_gcm37	exon	72712125	72712241	0.0467039949184329	-	.	gene_id "ENSMUSG00000109446.2"; transcript_id "ENSMUSG00000109446.2_tx_26"; exon_id "chr14_72712125_72712241_-"; exonnum "9"; txlen "8528";
chr14	ENSEMBL_gcm37	exon	72712125	72712241	0.0467039949184329	-	.	gene_id "ENSMUSG00000109446.2"; transcript_id "ENSMUSG00000109446.2_tx_27"; exon_id "chr14_72712125_72712241_-"; exonnum "8"; txlen "8458";
chr14	ENSEMBL_gcm37	exon	72712125	72712241	0.0467039949184329	-	.	gene_id "ENSMUSG00000109446.2"; transcript_id "ENSMUSG00000109446.2_tx_28"; exon_id "chr14_72712125_72712241_-"; exonnum "9"; txlen "8645";
chr14	ENSEMBL_gcm37	exon	72712125	72712241	0.0467039949184329	-	.	gene_id "ENSMUSG00000109446.2"; transcript_id "ENSMUSG00000109446.2_tx_29"; exon_id "chr14_72712125_72712241_-"; exonnum "8"; txlen "8324";
chr14	ENSEMBL_gcm37	exon	72712125	72712241	0.0467039949184329	-	.	gene_id "ENSMUSG00000109446.2"; transcript_id "ENSMUSG00000109446.2_tx_30"; exon_id "chr14_72712125_72712241_-"; exonnum "9"; txlen "8759";
chr14	ENSEMBL_gcm37	exon	72712125	72712241	0.0467039949184329	-	.	gene_id "ENSMUSG00000109446.2"; transcript_id "ENSMUSG00000109446.2_tx_31"; exon_id "chr14_72712125_72712241_-"; exonnum "9"; txlen "8511";
chr14	ENSEMBL_gcm37	exon	72712125	72712241	0.0467039949184329	-	.	gene_id "ENSMUSG00000109446.2"; transcript_id "ENSMUSG00000109446.2_tx_32"; exon_id "chr14_72712125_72712241_-"; exonnum "8"; txlen "8441";
chr14	ENSEMBL_gcm37	exon	72712125	72712241	0.0467039949184329	-	.	gene_id "ENSMUSG00000109446.2"; transcript_id "ENSMUSG00000109446.2_tx_33"; exon_id "chr14_72712125_72712241_-"; exonnum "9"; txlen "8625";
chr14	ENSEMBL_gcm37	exon	72712125	72712241	0.0467039949184329	-	.	gene_id "ENSMUSG00000109446.2"; transcript_id "ENSMUSG00000109446.2_tx_34"; exon_id "chr14_72712125_72712241_-"; exonnum "8"; txlen "8555";
chr14	ENSEMBL_gcm37	exon	72712125	72712241	0.0467039949184329	-	.	gene_id "ENSMUSG00000109446.2"; transcript_id "ENSMUSG00000109446.2_tx_35"; exon_id "chr14_72712125_72712241_-"; exonnum "8"; txlen "8307";
chr14	ENSEMBL_gcm37	exon	72712125	72712241	0.0467039949184329	-	.	gene_id "ENSMUSG00000109446.2"; transcript_id "ENSMUSG00000109446.2_tx_36"; exon_id "chr14_72712125_72712241_-"; exonnum "9"; txlen "8742";
chr14	ENSEMBL_gcm37	exon	72712125	72712241	0.0467039949184329	-	.	gene_id "ENSMUSG00000109446.2"; transcript_id "ENSMUSG00000109446.2_tx_37"; exon_id "chr14_72712125_72712241_-"; exonnum "8"; txlen "8421";
chr14	ENSEMBL_gcm37	exon	72712125	72712241	0.0862227598494146	-	.	gene_id "ENSMUSG00000109446.2"; transcript_id "ENSMUSG00000109446.2_tx_7"; exon_id "chr14_72712125_72712241_-"; exonnum "9"; txlen "8804";
chr14	ENSEMBL_gcm37	exon	72712125	72712241	0.0862227598494146	-	.	gene_id "ENSMUSG00000109446.2"; transcript_id "ENSMUSG00000109446.2_tx_8"; exon_id "chr14_72712125_72712241_-"; exonnum "8"; txlen "8600";
chr14	ENSEMBL_gcm37	exon	72712125	72712241	0.0862227598494146	-	.	gene_id "ENSMUSG00000109446.2"; transcript_id "ENSMUSG00000109446.2_tx_9"; exon_id "chr14_72712125_72712241_-"; exonnum "9"; txlen "8901";
chr14	sragcm37_es	exon	72715468	72715647	2.17661145548433	-	.	gene_id "ENSMUSG00000109446.2"; transcript_id "ENSMUSG00000109446.2_tx_1"; exon_id "chr14_72715468_72715647_-"; exonnum "9"; txlen "1307";
chr14	sragcm37_es	exon	72715468	72715647	1.38367983625644	-	.	gene_id "ENSMUSG00000109446.2"; transcript_id "ENSMUSG00000109446.2_tx_2"; exon_id "chr14_72715468_72715647_-"; exonnum "8"; txlen "1103";
chr14	HAVANA	exon	72717482	72717661	0	-	.	gene_id "ENSMUSG00000109446.2"; transcript_id "ENSMUST00000208955.2"; gene_type "protein_coding"; gene_name "Gm9195"; transcript_type "protein_coding"; transcript_name "Gm9195-201"; exon_number 7; exon_id "ENSMUSE00001380557.2"; level 2; protein_id "ENSMUSP00000146536.2"; transcript_support_level "5"; mgi_id "MGI:3779838"; tag "basic"; tag "Ensembl_canonical"; tag "GENCODE_Primary"; tag "appris_principal_1"; havana_gene "OTTMUSG00000059544.1"; havana_transcript "OTTMUST00000146056.1";
chr14	HAVANA	CDS	72717482	72717661	0	-	2	gene_id "ENSMUSG00000109446.2"; transcript_id "ENSMUST00000208955.2"; gene_type "protein_coding"; gene_name "Gm9195"; transcript_type "protein_coding"; transcript_name "Gm9195-201"; exon_number 7; exon_id "ENSMUSE00001380557.2"; level 2; protein_id "ENSMUSP00000146536.2"; transcript_support_level "5"; mgi_id "MGI:3779838"; tag "basic"; tag "Ensembl_canonical"; tag "GENCODE_Primary"; tag "appris_principal_1"; havana_gene "OTTMUSG00000059544.1"; havana_transcript "OTTMUST00000146056.1";
chr14	ENSEMBL_gcm37	exon	72717482	72717661	2.17661145548433	-	.	gene_id "ENSMUSG00000109446.2"; transcript_id "ENSMUSG00000109446.2_tx_1"; exon_id "chr14_72717482_72717661_-"; exonnum "8"; txlen "1307";
chr14	ENSEMBL_gcm37	exon	72717482	72717661	0.0862227598494146	-	.	gene_id "ENSMUSG00000109446.2"; transcript_id "ENSMUSG00000109446.2_tx_10"; exon_id "chr14_72717482_72717661_-"; exonnum "8"; txlen "8787";
chr14	ENSEMBL_gcm37	exon	72717482	72717661	0.0862227598494146	-	.	gene_id "ENSMUSG00000109446.2"; transcript_id "ENSMUSG00000109446.2_tx_11"; exon_id "chr14_72717482_72717661_-"; exonnum "7"; txlen "8583";
chr14	ENSEMBL_gcm37	exon	72717482	72717661	0.0862227598494146	-	.	gene_id "ENSMUSG00000109446.2"; transcript_id "ENSMUSG00000109446.2_tx_12"; exon_id "chr14_72717482_72717661_-"; exonnum "7"; txlen "8697";
chr14	ENSEMBL_gcm37	exon	72717482	72717661	0.0862227598494146	-	.	gene_id "ENSMUSG00000109446.2"; transcript_id "ENSMUSG00000109446.2_tx_13"; exon_id "chr14_72717482_72717661_-"; exonnum "8"; txlen "8884";
chr14	ENSEMBL_gcm37	exon	72717482	72717661	0.0862227598494146	-	.	gene_id "ENSMUSG00000109446.2"; transcript_id "ENSMUSG00000109446.2_tx_14"; exon_id "chr14_72717482_72717661_-"; exonnum "7"; txlen "8680";
chr14	ENSEMBL_gcm37	exon	72717482	72717661	0.0559421477594416	-	.	gene_id "ENSMUSG00000109446.2"; transcript_id "ENSMUSG00000109446.2_tx_15"; exon_id "chr14_72717482_72717661_-"; exonnum "8"; txlen "8670";
chr14	ENSEMBL_gcm37	exon	72717482	72717661	0.0559421477594416	-	.	gene_id "ENSMUSG00000109446.2"; transcript_id "ENSMUSG00000109446.2_tx_16"; exon_id "chr14_72717482_72717661_-"; exonnum "7"; txlen "8466";
chr14	ENSEMBL_gcm37	exon	72717482	72717661	0.0559421477594416	-	.	gene_id "ENSMUSG00000109446.2"; transcript_id "ENSMUSG00000109446.2_tx_17"; exon_id "chr14_72717482_72717661_-"; exonnum "8"; txlen "8653";
chr14	ENSEMBL_gcm37	exon	72717482	72717661	0.0559421477594416	-	.	gene_id "ENSMUSG00000109446.2"; transcript_id "ENSMUSG00000109446.2_tx_18"; exon_id "chr14_72717482_72717661_-"; exonnum "8"; txlen "8767";
chr14	ENSEMBL_gcm37	exon	72717482	72717661	0.0559421477594416	-	.	gene_id "ENSMUSG00000109446.2"; transcript_id "ENSMUSG00000109446.2_tx_19"; exon_id "chr14_72717482_72717661_-"; exonnum "7"; txlen "8449";
chr14	ENSEMBL_gcm37	exon	72717482	72717661	1.38367983625644	-	.	gene_id "ENSMUSG00000109446.2"; transcript_id "ENSMUSG00000109446.2_tx_2"; exon_id "chr14_72717482_72717661_-"; exonnum "7"; txlen "1103";
chr14	ENSEMBL_gcm37	exon	72717482	72717661	0.0559421477594416	-	.	gene_id "ENSMUSG00000109446.2"; transcript_id "ENSMUSG00000109446.2_tx_20"; exon_id "chr14_72717482_72717661_-"; exonnum "7"; txlen "8563";
chr14	ENSEMBL_gcm37	exon	72717482	72717661	0.0559421477594416	-	.	gene_id "ENSMUSG00000109446.2"; transcript_id "ENSMUSG00000109446.2_tx_21"; exon_id "chr14_72717482_72717661_-"; exonnum "8"; txlen "8750";
chr14	ENSEMBL_gcm37	exon	72717482	72717661	0.0559421477594416	-	.	gene_id "ENSMUSG00000109446.2"; transcript_id "ENSMUSG00000109446.2_tx_22"; exon_id "chr14_72717482_72717661_-"; exonnum "7"; txlen "8546";
chr14	ENSEMBL_gcm37	exon	72717482	72717661	0.0467039949184329	-	.	gene_id "ENSMUSG00000109446.2"; transcript_id "ENSMUSG00000109446.2_tx_25"; exon_id "chr14_72717482_72717661_-"; exonnum "8"; txlen "8662";
chr14	ENSEMBL_gcm37	exon	72717482	72717661	0.0467039949184329	-	.	gene_id "ENSMUSG00000109446.2"; transcript_id "ENSMUSG00000109446.2_tx_26"; exon_id "chr14_72717482_72717661_-"; exonnum "8"; txlen "8528";
chr14	ENSEMBL_gcm37	exon	72717482	72717661	0.0467039949184329	-	.	gene_id "ENSMUSG00000109446.2"; transcript_id "ENSMUSG00000109446.2_tx_27"; exon_id "chr14_72717482_72717661_-"; exonnum "7"; txlen "8458";
chr14	ENSEMBL_gcm37	exon	72717482	72717661	0.0467039949184329	-	.	gene_id "ENSMUSG00000109446.2"; transcript_id "ENSMUSG00000109446.2_tx_28"; exon_id "chr14_72717482_72717661_-"; exonnum "8"; txlen "8645";
chr14	ENSEMBL_gcm37	exon	72717482	72717661	0.0467039949184329	-	.	gene_id "ENSMUSG00000109446.2"; transcript_id "ENSMUSG00000109446.2_tx_29"; exon_id "chr14_72717482_72717661_-"; exonnum "7"; txlen "8324";
chr14	ENSEMBL_gcm37	exon	72717482	72717661	0.0467039949184329	-	.	gene_id "ENSMUSG00000109446.2"; transcript_id "ENSMUSG00000109446.2_tx_30"; exon_id "chr14_72717482_72717661_-"; exonnum "8"; txlen "8759";
chr14	ENSEMBL_gcm37	exon	72717482	72717661	0.0467039949184329	-	.	gene_id "ENSMUSG00000109446.2"; transcript_id "ENSMUSG00000109446.2_tx_31"; exon_id "chr14_72717482_72717661_-"; exonnum "8"; txlen "8511";
chr14	ENSEMBL_gcm37	exon	72717482	72717661	0.0467039949184329	-	.	gene_id "ENSMUSG00000109446.2"; transcript_id "ENSMUSG00000109446.2_tx_32"; exon_id "chr14_72717482_72717661_-"; exonnum "7"; txlen "8441";
chr14	ENSEMBL_gcm37	exon	72717482	72717661	0.0467039949184329	-	.	gene_id "ENSMUSG00000109446.2"; transcript_id "ENSMUSG00000109446.2_tx_33"; exon_id "chr14_72717482_72717661_-"; exonnum "8"; txlen "8625";
chr14	ENSEMBL_gcm37	exon	72717482	72717661	0.0467039949184329	-	.	gene_id "ENSMUSG00000109446.2"; transcript_id "ENSMUSG00000109446.2_tx_34"; exon_id "chr14_72717482_72717661_-"; exonnum "7"; txlen "8555";
chr14	ENSEMBL_gcm37	exon	72717482	72717661	0.0467039949184329	-	.	gene_id "ENSMUSG00000109446.2"; transcript_id "ENSMUSG00000109446.2_tx_35"; exon_id "chr14_72717482_72717661_-"; exonnum "7"; txlen "8307";
chr14	ENSEMBL_gcm37	exon	72717482	72717661	0.0467039949184329	-	.	gene_id "ENSMUSG00000109446.2"; transcript_id "ENSMUSG00000109446.2_tx_36"; exon_id "chr14_72717482_72717661_-"; exonnum "8"; txlen "8742";
chr14	ENSEMBL_gcm37	exon	72717482	72717661	0.0467039949184329	-	.	gene_id "ENSMUSG00000109446.2"; transcript_id "ENSMUSG00000109446.2_tx_37"; exon_id "chr14_72717482_72717661_-"; exonnum "7"; txlen "8421";
chr14	ENSEMBL_gcm37	exon	72717482	72717661	0.0862227598494146	-	.	gene_id "ENSMUSG00000109446.2"; transcript_id "ENSMUSG00000109446.2_tx_7"; exon_id "chr14_72717482_72717661_-"; exonnum "8"; txlen "8804";
chr14	ENSEMBL_gcm37	exon	72717482	72717661	0.0862227598494146	-	.	gene_id "ENSMUSG00000109446.2"; transcript_id "ENSMUSG00000109446.2_tx_8"; exon_id "chr14_72717482_72717661_-"; exonnum "7"; txlen "8600";
chr14	ENSEMBL_gcm37	exon	72717482	72717661	0.0862227598494146	-	.	gene_id "ENSMUSG00000109446.2"; transcript_id "ENSMUSG00000109446.2_tx_9"; exon_id "chr14_72717482_72717661_-"; exonnum "8"; txlen "8901";
chr14	HAVANA	exon	72717847	72717996	0	-	.	gene_id "ENSMUSG00000109446.2"; transcript_id "ENSMUST00000208955.2"; gene_type "protein_coding"; gene_name "Gm9195"; transcript_type "protein_coding"; transcript_name "Gm9195-201"; exon_number 6; exon_id "ENSMUSE00001381833.2"; level 2; protein_id "ENSMUSP00000146536.2"; transcript_support_level "5"; mgi_id "MGI:3779838"; tag "basic"; tag "Ensembl_canonical"; tag "GENCODE_Primary"; tag "appris_principal_1"; havana_gene "OTTMUSG00000059544.1"; havana_transcript "OTTMUST00000146056.1";
chr14	HAVANA	CDS	72717847	72717996	0	-	2	gene_id "ENSMUSG00000109446.2"; transcript_id "ENSMUST00000208955.2"; gene_type "protein_coding"; gene_name "Gm9195"; transcript_type "protein_coding"; transcript_name "Gm9195-201"; exon_number 6; exon_id "ENSMUSE00001381833.2"; level 2; protein_id "ENSMUSP00000146536.2"; transcript_support_level "5"; mgi_id "MGI:3779838"; tag "basic"; tag "Ensembl_canonical"; tag "GENCODE_Primary"; tag "appris_principal_1"; havana_gene "OTTMUSG00000059544.1"; havana_transcript "OTTMUST00000146056.1";
chr14	ENSEMBL_gcm37	exon	72717847	72717996	2.17661145548433	-	.	gene_id "ENSMUSG00000109446.2"; transcript_id "ENSMUSG00000109446.2_tx_1"; exon_id "chr14_72717847_72717996_-"; exonnum "7"; txlen "1307";
chr14	ENSEMBL_gcm37	exon	72717847	72717996	0.0862227598494146	-	.	gene_id "ENSMUSG00000109446.2"; transcript_id "ENSMUSG00000109446.2_tx_10"; exon_id "chr14_72717847_72717996_-"; exonnum "7"; txlen "8787";
chr14	ENSEMBL_gcm37	exon	72717847	72717996	0.0862227598494146	-	.	gene_id "ENSMUSG00000109446.2"; transcript_id "ENSMUSG00000109446.2_tx_11"; exon_id "chr14_72717847_72717996_-"; exonnum "6"; txlen "8583";
chr14	ENSEMBL_gcm37	exon	72717847	72717996	0.0862227598494146	-	.	gene_id "ENSMUSG00000109446.2"; transcript_id "ENSMUSG00000109446.2_tx_12"; exon_id "chr14_72717847_72717996_-"; exonnum "6"; txlen "8697";
chr14	ENSEMBL_gcm37	exon	72717847	72717996	0.0862227598494146	-	.	gene_id "ENSMUSG00000109446.2"; transcript_id "ENSMUSG00000109446.2_tx_13"; exon_id "chr14_72717847_72717996_-"; exonnum "7"; txlen "8884";
chr14	ENSEMBL_gcm37	exon	72717847	72717996	0.0862227598494146	-	.	gene_id "ENSMUSG00000109446.2"; transcript_id "ENSMUSG00000109446.2_tx_14"; exon_id "chr14_72717847_72717996_-"; exonnum "6"; txlen "8680";
chr14	ENSEMBL_gcm37	exon	72717847	72717996	0.0559421477594416	-	.	gene_id "ENSMUSG00000109446.2"; transcript_id "ENSMUSG00000109446.2_tx_15"; exon_id "chr14_72717847_72717996_-"; exonnum "7"; txlen "8670";
chr14	ENSEMBL_gcm37	exon	72717847	72717996	0.0559421477594416	-	.	gene_id "ENSMUSG00000109446.2"; transcript_id "ENSMUSG00000109446.2_tx_16"; exon_id "chr14_72717847_72717996_-"; exonnum "6"; txlen "8466";
chr14	ENSEMBL_gcm37	exon	72717847	72717996	0.0559421477594416	-	.	gene_id "ENSMUSG00000109446.2"; transcript_id "ENSMUSG00000109446.2_tx_17"; exon_id "chr14_72717847_72717996_-"; exonnum "7"; txlen "8653";
chr14	ENSEMBL_gcm37	exon	72717847	72717996	0.0559421477594416	-	.	gene_id "ENSMUSG00000109446.2"; transcript_id "ENSMUSG00000109446.2_tx_18"; exon_id "chr14_72717847_72717996_-"; exonnum "7"; txlen "8767";
chr14	ENSEMBL_gcm37	exon	72717847	72717996	0.0559421477594416	-	.	gene_id "ENSMUSG00000109446.2"; transcript_id "ENSMUSG00000109446.2_tx_19"; exon_id "chr14_72717847_72717996_-"; exonnum "6"; txlen "8449";
chr14	ENSEMBL_gcm37	exon	72717847	72717996	1.38367983625644	-	.	gene_id "ENSMUSG00000109446.2"; transcript_id "ENSMUSG00000109446.2_tx_2"; exon_id "chr14_72717847_72717996_-"; exonnum "6"; txlen "1103";
chr14	ENSEMBL_gcm37	exon	72717847	72717996	0.0559421477594416	-	.	gene_id "ENSMUSG00000109446.2"; transcript_id "ENSMUSG00000109446.2_tx_20"; exon_id "chr14_72717847_72717996_-"; exonnum "6"; txlen "8563";
chr14	ENSEMBL_gcm37	exon	72717847	72717996	0.0559421477594416	-	.	gene_id "ENSMUSG00000109446.2"; transcript_id "ENSMUSG00000109446.2_tx_21"; exon_id "chr14_72717847_72717996_-"; exonnum "7"; txlen "8750";
chr14	ENSEMBL_gcm37	exon	72717847	72717996	0.0559421477594416	-	.	gene_id "ENSMUSG00000109446.2"; transcript_id "ENSMUSG00000109446.2_tx_22"; exon_id "chr14_72717847_72717996_-"; exonnum "6"; txlen "8546";
chr14	ENSEMBL_gcm37	exon	72717847	72717996	0.0467039949184329	-	.	gene_id "ENSMUSG00000109446.2"; transcript_id "ENSMUSG00000109446.2_tx_25"; exon_id "chr14_72717847_72717996_-"; exonnum "7"; txlen "8662";
chr14	ENSEMBL_gcm37	exon	72717847	72717996	0.0467039949184329	-	.	gene_id "ENSMUSG00000109446.2"; transcript_id "ENSMUSG00000109446.2_tx_26"; exon_id "chr14_72717847_72717996_-"; exonnum "7"; txlen "8528";
chr14	ENSEMBL_gcm37	exon	72717847	72717996	0.0467039949184329	-	.	gene_id "ENSMUSG00000109446.2"; transcript_id "ENSMUSG00000109446.2_tx_27"; exon_id "chr14_72717847_72717996_-"; exonnum "6"; txlen "8458";
chr14	ENSEMBL_gcm37	exon	72717847	72717996	0.0467039949184329	-	.	gene_id "ENSMUSG00000109446.2"; transcript_id "ENSMUSG00000109446.2_tx_28"; exon_id "chr14_72717847_72717996_-"; exonnum "7"; txlen "8645";
chr14	ENSEMBL_gcm37	exon	72717847	72717996	0.0467039949184329	-	.	gene_id "ENSMUSG00000109446.2"; transcript_id "ENSMUSG00000109446.2_tx_29"; exon_id "chr14_72717847_72717996_-"; exonnum "6"; txlen "8324";
chr14	ENSEMBL_gcm37	exon	72717847	72717996	0.0467039949184329	-	.	gene_id "ENSMUSG00000109446.2"; transcript_id "ENSMUSG00000109446.2_tx_30"; exon_id "chr14_72717847_72717996_-"; exonnum "7"; txlen "8759";
chr14	ENSEMBL_gcm37	exon	72717847	72717996	0.0467039949184329	-	.	gene_id "ENSMUSG00000109446.2"; transcript_id "ENSMUSG00000109446.2_tx_31"; exon_id "chr14_72717847_72717996_-"; exonnum "7"; txlen "8511";
chr14	ENSEMBL_gcm37	exon	72717847	72717996	0.0467039949184329	-	.	gene_id "ENSMUSG00000109446.2"; transcript_id "ENSMUSG00000109446.2_tx_32"; exon_id "chr14_72717847_72717996_-"; exonnum "6"; txlen "8441";
chr14	ENSEMBL_gcm37	exon	72717847	72717996	0.0467039949184329	-	.	gene_id "ENSMUSG00000109446.2"; transcript_id "ENSMUSG00000109446.2_tx_33"; exon_id "chr14_72717847_72717996_-"; exonnum "7"; txlen "8625";
chr14	ENSEMBL_gcm37	exon	72717847	72717996	0.0467039949184329	-	.	gene_id "ENSMUSG00000109446.2"; transcript_id "ENSMUSG00000109446.2_tx_34"; exon_id "chr14_72717847_72717996_-"; exonnum "6"; txlen "8555";
chr14	ENSEMBL_gcm37	exon	72717847	72717996	0.0467039949184329	-	.	gene_id "ENSMUSG00000109446.2"; transcript_id "ENSMUSG00000109446.2_tx_35"; exon_id "chr14_72717847_72717996_-"; exonnum "6"; txlen "8307";
chr14	ENSEMBL_gcm37	exon	72717847	72717996	0.0467039949184329	-	.	gene_id "ENSMUSG00000109446.2"; transcript_id "ENSMUSG00000109446.2_tx_36"; exon_id "chr14_72717847_72717996_-"; exonnum "7"; txlen "8742";
chr14	ENSEMBL_gcm37	exon	72717847	72717996	0.0467039949184329	-	.	gene_id "ENSMUSG00000109446.2"; transcript_id "ENSMUSG00000109446.2_tx_37"; exon_id "chr14_72717847_72717996_-"; exonnum "6"; txlen "8421";
chr14	ENSEMBL_gcm37	exon	72717847	72717996	0.0862227598494146	-	.	gene_id "ENSMUSG00000109446.2"; transcript_id "ENSMUSG00000109446.2_tx_7"; exon_id "chr14_72717847_72717996_-"; exonnum "7"; txlen "8804";
chr14	ENSEMBL_gcm37	exon	72717847	72717996	0.0862227598494146	-	.	gene_id "ENSMUSG00000109446.2"; transcript_id "ENSMUSG00000109446.2_tx_8"; exon_id "chr14_72717847_72717996_-"; exonnum "6"; txlen "8600";
chr14	ENSEMBL_gcm37	exon	72717847	72717996	0.0862227598494146	-	.	gene_id "ENSMUSG00000109446.2"; transcript_id "ENSMUSG00000109446.2_tx_9"; exon_id "chr14_72717847_72717996_-"; exonnum "7"; txlen "8901";
chr14	HAVANA	exon	72718155	72718358	0	-	.	gene_id "ENSMUSG00000109446.2"; transcript_id "ENSMUST00000208955.2"; gene_type "protein_coding"; gene_name "Gm9195"; transcript_type "protein_coding"; transcript_name "Gm9195-201"; exon_number 5; exon_id "ENSMUSE00001380823.2"; level 2; protein_id "ENSMUSP00000146536.2"; transcript_support_level "5"; mgi_id "MGI:3779838"; tag "basic"; tag "Ensembl_canonical"; tag "GENCODE_Primary"; tag "appris_principal_1"; havana_gene "OTTMUSG00000059544.1"; havana_transcript "OTTMUST00000146056.1";
chr14	HAVANA	CDS	72718155	72718358	0	-	2	gene_id "ENSMUSG00000109446.2"; transcript_id "ENSMUST00000208955.2"; gene_type "protein_coding"; gene_name "Gm9195"; transcript_type "protein_coding"; transcript_name "Gm9195-201"; exon_number 5; exon_id "ENSMUSE00001380823.2"; level 2; protein_id "ENSMUSP00000146536.2"; transcript_support_level "5"; mgi_id "MGI:3779838"; tag "basic"; tag "Ensembl_canonical"; tag "GENCODE_Primary"; tag "appris_principal_1"; havana_gene "OTTMUSG00000059544.1"; havana_transcript "OTTMUST00000146056.1";
chr14	ENSEMBL_gcm37	exon	72718155	72718358	2.17661145548433	-	.	gene_id "ENSMUSG00000109446.2"; transcript_id "ENSMUSG00000109446.2_tx_1"; exon_id "chr14_72718155_72718358_-"; exonnum "6"; txlen "1307";
chr14	ENSEMBL_gcm37	exon	72718155	72718358	0.0862227598494146	-	.	gene_id "ENSMUSG00000109446.2"; transcript_id "ENSMUSG00000109446.2_tx_10"; exon_id "chr14_72718155_72718358_-"; exonnum "6"; txlen "8787";
chr14	ENSEMBL_gcm37	exon	72718155	72718358	0.0862227598494146	-	.	gene_id "ENSMUSG00000109446.2"; transcript_id "ENSMUSG00000109446.2_tx_13"; exon_id "chr14_72718155_72718358_-"; exonnum "6"; txlen "8884";
chr14	ENSEMBL_gcm37	exon	72718155	72718358	0.0559421477594416	-	.	gene_id "ENSMUSG00000109446.2"; transcript_id "ENSMUSG00000109446.2_tx_15"; exon_id "chr14_72718155_72718358_-"; exonnum "6"; txlen "8670";
chr14	ENSEMBL_gcm37	exon	72718155	72718358	0.0559421477594416	-	.	gene_id "ENSMUSG00000109446.2"; transcript_id "ENSMUSG00000109446.2_tx_17"; exon_id "chr14_72718155_72718358_-"; exonnum "6"; txlen "8653";
chr14	ENSEMBL_gcm37	exon	72718155	72718358	0.0559421477594416	-	.	gene_id "ENSMUSG00000109446.2"; transcript_id "ENSMUSG00000109446.2_tx_18"; exon_id "chr14_72718155_72718358_-"; exonnum "6"; txlen "8767";
chr14	ENSEMBL_gcm37	exon	72718155	72718358	0.0559421477594416	-	.	gene_id "ENSMUSG00000109446.2"; transcript_id "ENSMUSG00000109446.2_tx_21"; exon_id "chr14_72718155_72718358_-"; exonnum "6"; txlen "8750";
chr14	ENSEMBL_gcm37	exon	72718155	72718358	0.0467039949184329	-	.	gene_id "ENSMUSG00000109446.2"; transcript_id "ENSMUSG00000109446.2_tx_25"; exon_id "chr14_72718155_72718358_-"; exonnum "6"; txlen "8662";
chr14	ENSEMBL_gcm37	exon	72718155	72718358	0.0467039949184329	-	.	gene_id "ENSMUSG00000109446.2"; transcript_id "ENSMUSG00000109446.2_tx_26"; exon_id "chr14_72718155_72718358_-"; exonnum "6"; txlen "8528";
chr14	ENSEMBL_gcm37	exon	72718155	72718358	0.0467039949184329	-	.	gene_id "ENSMUSG00000109446.2"; transcript_id "ENSMUSG00000109446.2_tx_28"; exon_id "chr14_72718155_72718358_-"; exonnum "6"; txlen "8645";
chr14	ENSEMBL_gcm37	exon	72718155	72718358	0.0467039949184329	-	.	gene_id "ENSMUSG00000109446.2"; transcript_id "ENSMUSG00000109446.2_tx_30"; exon_id "chr14_72718155_72718358_-"; exonnum "6"; txlen "8759";
chr14	ENSEMBL_gcm37	exon	72718155	72718358	0.0467039949184329	-	.	gene_id "ENSMUSG00000109446.2"; transcript_id "ENSMUSG00000109446.2_tx_31"; exon_id "chr14_72718155_72718358_-"; exonnum "6"; txlen "8511";
chr14	ENSEMBL_gcm37	exon	72718155	72718358	0.0467039949184329	-	.	gene_id "ENSMUSG00000109446.2"; transcript_id "ENSMUSG00000109446.2_tx_33"; exon_id "chr14_72718155_72718358_-"; exonnum "6"; txlen "8625";
chr14	ENSEMBL_gcm37	exon	72718155	72718358	0.0467039949184329	-	.	gene_id "ENSMUSG00000109446.2"; transcript_id "ENSMUSG00000109446.2_tx_36"; exon_id "chr14_72718155_72718358_-"; exonnum "6"; txlen "8742";
chr14	ENSEMBL_gcm37	exon	72718155	72718358	0.0862227598494146	-	.	gene_id "ENSMUSG00000109446.2"; transcript_id "ENSMUSG00000109446.2_tx_7"; exon_id "chr14_72718155_72718358_-"; exonnum "6"; txlen "8804";
chr14	ENSEMBL_gcm37	exon	72718155	72718358	0.0862227598494146	-	.	gene_id "ENSMUSG00000109446.2"; transcript_id "ENSMUSG00000109446.2_tx_9"; exon_id "chr14_72718155_72718358_-"; exonnum "6"; txlen "8901";
chr14	HAVANA	exon	72720114	72720253	0	-	.	gene_id "ENSMUSG00000109446.2"; transcript_id "ENSMUST00000208955.2"; gene_type "protein_coding"; gene_name "Gm9195"; transcript_type "protein_coding"; transcript_name "Gm9195-201"; exon_number 4; exon_id "ENSMUSE00001378599.2"; level 2; protein_id "ENSMUSP00000146536.2"; transcript_support_level "5"; mgi_id "MGI:3779838"; tag "basic"; tag "Ensembl_canonical"; tag "GENCODE_Primary"; tag "appris_principal_1"; havana_gene "OTTMUSG00000059544.1"; havana_transcript "OTTMUST00000146056.1";
chr14	HAVANA	CDS	72720114	72720253	0	-	1	gene_id "ENSMUSG00000109446.2"; transcript_id "ENSMUST00000208955.2"; gene_type "protein_coding"; gene_name "Gm9195"; transcript_type "protein_coding"; transcript_name "Gm9195-201"; exon_number 4; exon_id "ENSMUSE00001378599.2"; level 2; protein_id "ENSMUSP00000146536.2"; transcript_support_level "5"; mgi_id "MGI:3779838"; tag "basic"; tag "Ensembl_canonical"; tag "GENCODE_Primary"; tag "appris_principal_1"; havana_gene "OTTMUSG00000059544.1"; havana_transcript "OTTMUST00000146056.1";
chr14	ENSEMBL_gcm37	exon	72720114	72720253	2.17661145548433	-	.	gene_id "ENSMUSG00000109446.2"; transcript_id "ENSMUSG00000109446.2_tx_1"; exon_id "chr14_72720114_72720253_-"; exonnum "5"; txlen "1307";
chr14	ENSEMBL_gcm37	exon	72720114	72720253	0.0862227598494146	-	.	gene_id "ENSMUSG00000109446.2"; transcript_id "ENSMUSG00000109446.2_tx_10"; exon_id "chr14_72720114_72720253_-"; exonnum "5"; txlen "8787";
chr14	ENSEMBL_gcm37	exon	72720114	72720253	0.0862227598494146	-	.	gene_id "ENSMUSG00000109446.2"; transcript_id "ENSMUSG00000109446.2_tx_11"; exon_id "chr14_72720114_72720253_-"; exonnum "5"; txlen "8583";
chr14	ENSEMBL_gcm37	exon	72720114	72720253	0.0862227598494146	-	.	gene_id "ENSMUSG00000109446.2"; transcript_id "ENSMUSG00000109446.2_tx_12"; exon_id "chr14_72720114_72720253_-"; exonnum "5"; txlen "8697";
chr14	ENSEMBL_gcm37	exon	72720114	72720253	0.0862227598494146	-	.	gene_id "ENSMUSG00000109446.2"; transcript_id "ENSMUSG00000109446.2_tx_13"; exon_id "chr14_72720114_72720253_-"; exonnum "5"; txlen "8884";
chr14	ENSEMBL_gcm37	exon	72720114	72720253	0.0862227598494146	-	.	gene_id "ENSMUSG00000109446.2"; transcript_id "ENSMUSG00000109446.2_tx_14"; exon_id "chr14_72720114_72720253_-"; exonnum "5"; txlen "8680";
chr14	ENSEMBL_gcm37	exon	72720114	72720253	0.0559421477594416	-	.	gene_id "ENSMUSG00000109446.2"; transcript_id "ENSMUSG00000109446.2_tx_15"; exon_id "chr14_72720114_72720253_-"; exonnum "5"; txlen "8670";
chr14	ENSEMBL_gcm37	exon	72720114	72720253	0.0559421477594416	-	.	gene_id "ENSMUSG00000109446.2"; transcript_id "ENSMUSG00000109446.2_tx_16"; exon_id "chr14_72720114_72720253_-"; exonnum "5"; txlen "8466";
chr14	ENSEMBL_gcm37	exon	72720114	72720253	0.0559421477594416	-	.	gene_id "ENSMUSG00000109446.2"; transcript_id "ENSMUSG00000109446.2_tx_17"; exon_id "chr14_72720114_72720253_-"; exonnum "5"; txlen "8653";
chr14	ENSEMBL_gcm37	exon	72720114	72720253	0.0559421477594416	-	.	gene_id "ENSMUSG00000109446.2"; transcript_id "ENSMUSG00000109446.2_tx_18"; exon_id "chr14_72720114_72720253_-"; exonnum "5"; txlen "8767";
chr14	ENSEMBL_gcm37	exon	72720114	72720253	0.0559421477594416	-	.	gene_id "ENSMUSG00000109446.2"; transcript_id "ENSMUSG00000109446.2_tx_19"; exon_id "chr14_72720114_72720253_-"; exonnum "5"; txlen "8449";
chr14	ENSEMBL_gcm37	exon	72720114	72720253	1.38367983625644	-	.	gene_id "ENSMUSG00000109446.2"; transcript_id "ENSMUSG00000109446.2_tx_2"; exon_id "chr14_72720114_72720253_-"; exonnum "5"; txlen "1103";
chr14	ENSEMBL_gcm37	exon	72720114	72720253	0.0559421477594416	-	.	gene_id "ENSMUSG00000109446.2"; transcript_id "ENSMUSG00000109446.2_tx_20"; exon_id "chr14_72720114_72720253_-"; exonnum "5"; txlen "8563";
chr14	ENSEMBL_gcm37	exon	72720114	72720253	0.0559421477594416	-	.	gene_id "ENSMUSG00000109446.2"; transcript_id "ENSMUSG00000109446.2_tx_21"; exon_id "chr14_72720114_72720253_-"; exonnum "5"; txlen "8750";
chr14	ENSEMBL_gcm37	exon	72720114	72720253	0.0559421477594416	-	.	gene_id "ENSMUSG00000109446.2"; transcript_id "ENSMUSG00000109446.2_tx_22"; exon_id "chr14_72720114_72720253_-"; exonnum "5"; txlen "8546";
chr14	ENSEMBL_gcm37	exon	72720114	72720253	0.0467039949184329	-	.	gene_id "ENSMUSG00000109446.2"; transcript_id "ENSMUSG00000109446.2_tx_25"; exon_id "chr14_72720114_72720253_-"; exonnum "5"; txlen "8662";
chr14	ENSEMBL_gcm37	exon	72720114	72720253	0.0467039949184329	-	.	gene_id "ENSMUSG00000109446.2"; transcript_id "ENSMUSG00000109446.2_tx_26"; exon_id "chr14_72720114_72720253_-"; exonnum "5"; txlen "8528";
chr14	ENSEMBL_gcm37	exon	72720114	72720253	0.0467039949184329	-	.	gene_id "ENSMUSG00000109446.2"; transcript_id "ENSMUSG00000109446.2_tx_27"; exon_id "chr14_72720114_72720253_-"; exonnum "5"; txlen "8458";
chr14	ENSEMBL_gcm37	exon	72720114	72720253	0.0467039949184329	-	.	gene_id "ENSMUSG00000109446.2"; transcript_id "ENSMUSG00000109446.2_tx_28"; exon_id "chr14_72720114_72720253_-"; exonnum "5"; txlen "8645";
chr14	ENSEMBL_gcm37	exon	72720114	72720253	0.0467039949184329	-	.	gene_id "ENSMUSG00000109446.2"; transcript_id "ENSMUSG00000109446.2_tx_29"; exon_id "chr14_72720114_72720253_-"; exonnum "5"; txlen "8324";
chr14	ENSEMBL_gcm37	exon	72720114	72720253	0.0467039949184329	-	.	gene_id "ENSMUSG00000109446.2"; transcript_id "ENSMUSG00000109446.2_tx_30"; exon_id "chr14_72720114_72720253_-"; exonnum "5"; txlen "8759";
chr14	ENSEMBL_gcm37	exon	72720114	72720253	0.0467039949184329	-	.	gene_id "ENSMUSG00000109446.2"; transcript_id "ENSMUSG00000109446.2_tx_31"; exon_id "chr14_72720114_72720253_-"; exonnum "5"; txlen "8511";
chr14	ENSEMBL_gcm37	exon	72720114	72720253	0.0467039949184329	-	.	gene_id "ENSMUSG00000109446.2"; transcript_id "ENSMUSG00000109446.2_tx_32"; exon_id "chr14_72720114_72720253_-"; exonnum "5"; txlen "8441";
chr14	ENSEMBL_gcm37	exon	72720114	72720253	0.0467039949184329	-	.	gene_id "ENSMUSG00000109446.2"; transcript_id "ENSMUSG00000109446.2_tx_33"; exon_id "chr14_72720114_72720253_-"; exonnum "5"; txlen "8625";
chr14	ENSEMBL_gcm37	exon	72720114	72720253	0.0467039949184329	-	.	gene_id "ENSMUSG00000109446.2"; transcript_id "ENSMUSG00000109446.2_tx_34"; exon_id "chr14_72720114_72720253_-"; exonnum "5"; txlen "8555";
chr14	ENSEMBL_gcm37	exon	72720114	72720253	0.0467039949184329	-	.	gene_id "ENSMUSG00000109446.2"; transcript_id "ENSMUSG00000109446.2_tx_35"; exon_id "chr14_72720114_72720253_-"; exonnum "5"; txlen "8307";
chr14	ENSEMBL_gcm37	exon	72720114	72720253	0.0467039949184329	-	.	gene_id "ENSMUSG00000109446.2"; transcript_id "ENSMUSG00000109446.2_tx_36"; exon_id "chr14_72720114_72720253_-"; exonnum "5"; txlen "8742";
chr14	ENSEMBL_gcm37	exon	72720114	72720253	0.0467039949184329	-	.	gene_id "ENSMUSG00000109446.2"; transcript_id "ENSMUSG00000109446.2_tx_37"; exon_id "chr14_72720114_72720253_-"; exonnum "5"; txlen "8421";
chr14	ENSEMBL_gcm37	exon	72720114	72720253	0.0862227598494146	-	.	gene_id "ENSMUSG00000109446.2"; transcript_id "ENSMUSG00000109446.2_tx_7"; exon_id "chr14_72720114_72720253_-"; exonnum "5"; txlen "8804";
chr14	ENSEMBL_gcm37	exon	72720114	72720253	0.0862227598494146	-	.	gene_id "ENSMUSG00000109446.2"; transcript_id "ENSMUSG00000109446.2_tx_8"; exon_id "chr14_72720114_72720253_-"; exonnum "5"; txlen "8600";
chr14	ENSEMBL_gcm37	exon	72720114	72720253	0.0862227598494146	-	.	gene_id "ENSMUSG00000109446.2"; transcript_id "ENSMUSG00000109446.2_tx_9"; exon_id "chr14_72720114_72720253_-"; exonnum "5"; txlen "8901";
chr14	HAVANA	exon	72720989	72721115	0	-	.	gene_id "ENSMUSG00000109446.2"; transcript_id "ENSMUST00000208955.2"; gene_type "protein_coding"; gene_name "Gm9195"; transcript_type "protein_coding"; transcript_name "Gm9195-201"; exon_number 3; exon_id "ENSMUSE00001379887.2"; level 2; protein_id "ENSMUSP00000146536.2"; transcript_support_level "5"; mgi_id "MGI:3779838"; tag "basic"; tag "Ensembl_canonical"; tag "GENCODE_Primary"; tag "appris_principal_1"; havana_gene "OTTMUSG00000059544.1"; havana_transcript "OTTMUST00000146056.1";
chr14	HAVANA	CDS	72720989	72721115	0	-	2	gene_id "ENSMUSG00000109446.2"; transcript_id "ENSMUST00000208955.2"; gene_type "protein_coding"; gene_name "Gm9195"; transcript_type "protein_coding"; transcript_name "Gm9195-201"; exon_number 3; exon_id "ENSMUSE00001379887.2"; level 2; protein_id "ENSMUSP00000146536.2"; transcript_support_level "5"; mgi_id "MGI:3779838"; tag "basic"; tag "Ensembl_canonical"; tag "GENCODE_Primary"; tag "appris_principal_1"; havana_gene "OTTMUSG00000059544.1"; havana_transcript "OTTMUST00000146056.1";
chr14	ENSEMBL_gcm37	exon	72720989	72721115	2.17661145548433	-	.	gene_id "ENSMUSG00000109446.2"; transcript_id "ENSMUSG00000109446.2_tx_1"; exon_id "chr14_72720989_72721115_-"; exonnum "4"; txlen "1307";
chr14	ENSEMBL_gcm37	exon	72720989	72721115	0.0862227598494146	-	.	gene_id "ENSMUSG00000109446.2"; transcript_id "ENSMUSG00000109446.2_tx_10"; exon_id "chr14_72720989_72721115_-"; exonnum "4"; txlen "8787";
chr14	ENSEMBL_gcm37	exon	72720989	72721115	0.0862227598494146	-	.	gene_id "ENSMUSG00000109446.2"; transcript_id "ENSMUSG00000109446.2_tx_11"; exon_id "chr14_72720989_72721115_-"; exonnum "4"; txlen "8583";
chr14	ENSEMBL_gcm37	exon	72720989	72721115	0.0862227598494146	-	.	gene_id "ENSMUSG00000109446.2"; transcript_id "ENSMUSG00000109446.2_tx_12"; exon_id "chr14_72720989_72721115_-"; exonnum "4"; txlen "8697";
chr14	ENSEMBL_gcm37	exon	72720989	72721115	0.0862227598494146	-	.	gene_id "ENSMUSG00000109446.2"; transcript_id "ENSMUSG00000109446.2_tx_13"; exon_id "chr14_72720989_72721115_-"; exonnum "4"; txlen "8884";
chr14	ENSEMBL_gcm37	exon	72720989	72721115	0.0862227598494146	-	.	gene_id "ENSMUSG00000109446.2"; transcript_id "ENSMUSG00000109446.2_tx_14"; exon_id "chr14_72720989_72721115_-"; exonnum "4"; txlen "8680";
chr14	ENSEMBL_gcm37	exon	72720989	72721115	0.0559421477594416	-	.	gene_id "ENSMUSG00000109446.2"; transcript_id "ENSMUSG00000109446.2_tx_15"; exon_id "chr14_72720989_72721115_-"; exonnum "4"; txlen "8670";
chr14	ENSEMBL_gcm37	exon	72720989	72721115	0.0559421477594416	-	.	gene_id "ENSMUSG00000109446.2"; transcript_id "ENSMUSG00000109446.2_tx_16"; exon_id "chr14_72720989_72721115_-"; exonnum "4"; txlen "8466";
chr14	ENSEMBL_gcm37	exon	72720989	72721115	0.0559421477594416	-	.	gene_id "ENSMUSG00000109446.2"; transcript_id "ENSMUSG00000109446.2_tx_17"; exon_id "chr14_72720989_72721115_-"; exonnum "4"; txlen "8653";
chr14	ENSEMBL_gcm37	exon	72720989	72721115	0.0559421477594416	-	.	gene_id "ENSMUSG00000109446.2"; transcript_id "ENSMUSG00000109446.2_tx_18"; exon_id "chr14_72720989_72721115_-"; exonnum "4"; txlen "8767";
chr14	ENSEMBL_gcm37	exon	72720989	72721115	0.0559421477594416	-	.	gene_id "ENSMUSG00000109446.2"; transcript_id "ENSMUSG00000109446.2_tx_19"; exon_id "chr14_72720989_72721115_-"; exonnum "4"; txlen "8449";
chr14	ENSEMBL_gcm37	exon	72720989	72721115	1.38367983625644	-	.	gene_id "ENSMUSG00000109446.2"; transcript_id "ENSMUSG00000109446.2_tx_2"; exon_id "chr14_72720989_72721115_-"; exonnum "4"; txlen "1103";
chr14	ENSEMBL_gcm37	exon	72720989	72721115	0.0559421477594416	-	.	gene_id "ENSMUSG00000109446.2"; transcript_id "ENSMUSG00000109446.2_tx_20"; exon_id "chr14_72720989_72721115_-"; exonnum "4"; txlen "8563";
chr14	ENSEMBL_gcm37	exon	72720989	72721115	0.0559421477594416	-	.	gene_id "ENSMUSG00000109446.2"; transcript_id "ENSMUSG00000109446.2_tx_21"; exon_id "chr14_72720989_72721115_-"; exonnum "4"; txlen "8750";
chr14	ENSEMBL_gcm37	exon	72720989	72721115	0.0559421477594416	-	.	gene_id "ENSMUSG00000109446.2"; transcript_id "ENSMUSG00000109446.2_tx_22"; exon_id "chr14_72720989_72721115_-"; exonnum "4"; txlen "8546";
chr14	ENSEMBL_gcm37	exon	72720989	72721115	0.0467039949184329	-	.	gene_id "ENSMUSG00000109446.2"; transcript_id "ENSMUSG00000109446.2_tx_25"; exon_id "chr14_72720989_72721115_-"; exonnum "4"; txlen "8662";
chr14	ENSEMBL_gcm37	exon	72720989	72721115	0.0467039949184329	-	.	gene_id "ENSMUSG00000109446.2"; transcript_id "ENSMUSG00000109446.2_tx_26"; exon_id "chr14_72720989_72721115_-"; exonnum "4"; txlen "8528";
chr14	ENSEMBL_gcm37	exon	72720989	72721115	0.0467039949184329	-	.	gene_id "ENSMUSG00000109446.2"; transcript_id "ENSMUSG00000109446.2_tx_27"; exon_id "chr14_72720989_72721115_-"; exonnum "4"; txlen "8458";
chr14	ENSEMBL_gcm37	exon	72720989	72721115	0.0467039949184329	-	.	gene_id "ENSMUSG00000109446.2"; transcript_id "ENSMUSG00000109446.2_tx_28"; exon_id "chr14_72720989_72721115_-"; exonnum "4"; txlen "8645";
chr14	ENSEMBL_gcm37	exon	72720989	72721115	0.0467039949184329	-	.	gene_id "ENSMUSG00000109446.2"; transcript_id "ENSMUSG00000109446.2_tx_29"; exon_id "chr14_72720989_72721115_-"; exonnum "4"; txlen "8324";
chr14	ENSEMBL_gcm37	exon	72720989	72721115	0.0467039949184329	-	.	gene_id "ENSMUSG00000109446.2"; transcript_id "ENSMUSG00000109446.2_tx_30"; exon_id "chr14_72720989_72721115_-"; exonnum "4"; txlen "8759";
chr14	ENSEMBL_gcm37	exon	72720989	72721115	0.0467039949184329	-	.	gene_id "ENSMUSG00000109446.2"; transcript_id "ENSMUSG00000109446.2_tx_31"; exon_id "chr14_72720989_72721115_-"; exonnum "4"; txlen "8511";
chr14	ENSEMBL_gcm37	exon	72720989	72721115	0.0467039949184329	-	.	gene_id "ENSMUSG00000109446.2"; transcript_id "ENSMUSG00000109446.2_tx_32"; exon_id "chr14_72720989_72721115_-"; exonnum "4"; txlen "8441";
chr14	ENSEMBL_gcm37	exon	72720989	72721115	0.0467039949184329	-	.	gene_id "ENSMUSG00000109446.2"; transcript_id "ENSMUSG00000109446.2_tx_33"; exon_id "chr14_72720989_72721115_-"; exonnum "4"; txlen "8625";
chr14	ENSEMBL_gcm37	exon	72720989	72721115	0.0467039949184329	-	.	gene_id "ENSMUSG00000109446.2"; transcript_id "ENSMUSG00000109446.2_tx_34"; exon_id "chr14_72720989_72721115_-"; exonnum "4"; txlen "8555";
chr14	ENSEMBL_gcm37	exon	72720989	72721115	0.0467039949184329	-	.	gene_id "ENSMUSG00000109446.2"; transcript_id "ENSMUSG00000109446.2_tx_35"; exon_id "chr14_72720989_72721115_-"; exonnum "4"; txlen "8307";
chr14	ENSEMBL_gcm37	exon	72720989	72721115	0.0467039949184329	-	.	gene_id "ENSMUSG00000109446.2"; transcript_id "ENSMUSG00000109446.2_tx_36"; exon_id "chr14_72720989_72721115_-"; exonnum "4"; txlen "8742";
chr14	ENSEMBL_gcm37	exon	72720989	72721115	0.0467039949184329	-	.	gene_id "ENSMUSG00000109446.2"; transcript_id "ENSMUSG00000109446.2_tx_37"; exon_id "chr14_72720989_72721115_-"; exonnum "4"; txlen "8421";
chr14	ENSEMBL_gcm37	exon	72720989	72721115	0.0862227598494146	-	.	gene_id "ENSMUSG00000109446.2"; transcript_id "ENSMUSG00000109446.2_tx_7"; exon_id "chr14_72720989_72721115_-"; exonnum "4"; txlen "8804";
chr14	ENSEMBL_gcm37	exon	72720989	72721115	0.0862227598494146	-	.	gene_id "ENSMUSG00000109446.2"; transcript_id "ENSMUSG00000109446.2_tx_8"; exon_id "chr14_72720989_72721115_-"; exonnum "4"; txlen "8600";
chr14	ENSEMBL_gcm37	exon	72720989	72721115	0.0862227598494146	-	.	gene_id "ENSMUSG00000109446.2"; transcript_id "ENSMUSG00000109446.2_tx_9"; exon_id "chr14_72720989_72721115_-"; exonnum "4"; txlen "8901";
chr14	HAVANA	CDS	72723136	72723184	0	-	0	gene_id "ENSMUSG00000109446.2"; transcript_id "ENSMUST00000208955.2"; gene_type "protein_coding"; gene_name "Gm9195"; transcript_type "protein_coding"; transcript_name "Gm9195-201"; exon_number 2; exon_id "ENSMUSE00001376629.2"; level 2; protein_id "ENSMUSP00000146536.2"; transcript_support_level "5"; mgi_id "MGI:3779838"; tag "basic"; tag "Ensembl_canonical"; tag "GENCODE_Primary"; tag "appris_principal_1"; havana_gene "OTTMUSG00000059544.1"; havana_transcript "OTTMUST00000146056.1";
chr14	HAVANA	exon	72723136	72723298	0	-	.	gene_id "ENSMUSG00000109446.2"; transcript_id "ENSMUST00000208955.2"; gene_type "protein_coding"; gene_name "Gm9195"; transcript_type "protein_coding"; transcript_name "Gm9195-201"; exon_number 2; exon_id "ENSMUSE00001376629.2"; level 2; protein_id "ENSMUSP00000146536.2"; transcript_support_level "5"; mgi_id "MGI:3779838"; tag "basic"; tag "Ensembl_canonical"; tag "GENCODE_Primary"; tag "appris_principal_1"; havana_gene "OTTMUSG00000059544.1"; havana_transcript "OTTMUST00000146056.1";
chr14	HAVANA	start_codon	72723182	72723184	0	-	0	gene_id "ENSMUSG00000109446.2"; transcript_id "ENSMUST00000208955.2"; gene_type "protein_coding"; gene_name "Gm9195"; transcript_type "protein_coding"; transcript_name "Gm9195-201"; exon_number 2; exon_id "ENSMUSE00001376629.2"; level 2; protein_id "ENSMUSP00000146536.2"; transcript_support_level "5"; mgi_id "MGI:3779838"; tag "basic"; tag "Ensembl_canonical"; tag "GENCODE_Primary"; tag "appris_principal_1"; havana_gene "OTTMUSG00000059544.1"; havana_transcript "OTTMUST00000146056.1";
chr14	HAVANA	UTR	72723185	72723298	0	-	.	gene_id "ENSMUSG00000109446.2"; transcript_id "ENSMUST00000208955.2"; gene_type "protein_coding"; gene_name "Gm9195"; transcript_type "protein_coding"; transcript_name "Gm9195-201"; exon_number 2; exon_id "ENSMUSE00001376629.2"; level 2; protein_id "ENSMUSP00000146536.2"; transcript_support_level "5"; mgi_id "MGI:3779838"; tag "basic"; tag "Ensembl_canonical"; tag "GENCODE_Primary"; tag "appris_principal_1"; havana_gene "OTTMUSG00000059544.1"; havana_transcript "OTTMUST00000146056.1";
chr14	sragcm37_mid	exon	72723225	72723298	2.17661145548433	-	.	gene_id "ENSMUSG00000109446.2"; transcript_id "ENSMUSG00000109446.2_tx_1"; exon_id "chr14_72723225_72723298_-"; exonnum "3"; txlen "1307";
chr14	sragcm37_mid	exon	72723225	72723298	0.0862227598494146	-	.	gene_id "ENSMUSG00000109446.2"; transcript_id "ENSMUSG00000109446.2_tx_10"; exon_id "chr14_72723225_72723298_-"; exonnum "3"; txlen "8787";
chr14	sragcm37_mid	exon	72723225	72723298	0.0862227598494146	-	.	gene_id "ENSMUSG00000109446.2"; transcript_id "ENSMUSG00000109446.2_tx_11"; exon_id "chr14_72723225_72723298_-"; exonnum "3"; txlen "8583";
chr14	sragcm37_mid	exon	72723225	72723298	0.0862227598494146	-	.	gene_id "ENSMUSG00000109446.2"; transcript_id "ENSMUSG00000109446.2_tx_12"; exon_id "chr14_72723225_72723298_-"; exonnum "3"; txlen "8697";
chr14	sragcm37_mid	exon	72723225	72723298	0.0862227598494146	-	.	gene_id "ENSMUSG00000109446.2"; transcript_id "ENSMUSG00000109446.2_tx_13"; exon_id "chr14_72723225_72723298_-"; exonnum "3"; txlen "8884";
chr14	sragcm37_mid	exon	72723225	72723298	0.0862227598494146	-	.	gene_id "ENSMUSG00000109446.2"; transcript_id "ENSMUSG00000109446.2_tx_14"; exon_id "chr14_72723225_72723298_-"; exonnum "3"; txlen "8680";
chr14	sragcm37_mid	exon	72723225	72723298	0.0559421477594416	-	.	gene_id "ENSMUSG00000109446.2"; transcript_id "ENSMUSG00000109446.2_tx_15"; exon_id "chr14_72723225_72723298_-"; exonnum "3"; txlen "8670";
chr14	sragcm37_mid	exon	72723225	72723298	0.0559421477594416	-	.	gene_id "ENSMUSG00000109446.2"; transcript_id "ENSMUSG00000109446.2_tx_16"; exon_id "chr14_72723225_72723298_-"; exonnum "3"; txlen "8466";
chr14	sragcm37_mid	exon	72723225	72723298	0.0559421477594416	-	.	gene_id "ENSMUSG00000109446.2"; transcript_id "ENSMUSG00000109446.2_tx_17"; exon_id "chr14_72723225_72723298_-"; exonnum "3"; txlen "8653";
chr14	sragcm37_mid	exon	72723225	72723298	0.0559421477594416	-	.	gene_id "ENSMUSG00000109446.2"; transcript_id "ENSMUSG00000109446.2_tx_18"; exon_id "chr14_72723225_72723298_-"; exonnum "3"; txlen "8767";
chr14	sragcm37_mid	exon	72723225	72723298	0.0559421477594416	-	.	gene_id "ENSMUSG00000109446.2"; transcript_id "ENSMUSG00000109446.2_tx_19"; exon_id "chr14_72723225_72723298_-"; exonnum "3"; txlen "8449";
chr14	sragcm37_mid	exon	72723225	72723298	1.38367983625644	-	.	gene_id "ENSMUSG00000109446.2"; transcript_id "ENSMUSG00000109446.2_tx_2"; exon_id "chr14_72723225_72723298_-"; exonnum "3"; txlen "1103";
chr14	sragcm37_mid	exon	72723225	72723298	0.0559421477594416	-	.	gene_id "ENSMUSG00000109446.2"; transcript_id "ENSMUSG00000109446.2_tx_20"; exon_id "chr14_72723225_72723298_-"; exonnum "3"; txlen "8563";
chr14	sragcm37_mid	exon	72723225	72723298	0.0559421477594416	-	.	gene_id "ENSMUSG00000109446.2"; transcript_id "ENSMUSG00000109446.2_tx_21"; exon_id "chr14_72723225_72723298_-"; exonnum "3"; txlen "8750";
chr14	sragcm37_mid	exon	72723225	72723298	0.0559421477594416	-	.	gene_id "ENSMUSG00000109446.2"; transcript_id "ENSMUSG00000109446.2_tx_22"; exon_id "chr14_72723225_72723298_-"; exonnum "3"; txlen "8546";
chr14	sragcm37_mid	exon	72723225	72723298	0.0467039949184329	-	.	gene_id "ENSMUSG00000109446.2"; transcript_id "ENSMUSG00000109446.2_tx_25"; exon_id "chr14_72723225_72723298_-"; exonnum "3"; txlen "8662";
chr14	sragcm37_mid	exon	72723225	72723298	0.0467039949184329	-	.	gene_id "ENSMUSG00000109446.2"; transcript_id "ENSMUSG00000109446.2_tx_26"; exon_id "chr14_72723225_72723298_-"; exonnum "3"; txlen "8528";
chr14	sragcm37_mid	exon	72723225	72723298	0.0467039949184329	-	.	gene_id "ENSMUSG00000109446.2"; transcript_id "ENSMUSG00000109446.2_tx_27"; exon_id "chr14_72723225_72723298_-"; exonnum "3"; txlen "8458";
chr14	sragcm37_mid	exon	72723225	72723298	0.0467039949184329	-	.	gene_id "ENSMUSG00000109446.2"; transcript_id "ENSMUSG00000109446.2_tx_28"; exon_id "chr14_72723225_72723298_-"; exonnum "3"; txlen "8645";
chr14	sragcm37_mid	exon	72723225	72723298	0.0467039949184329	-	.	gene_id "ENSMUSG00000109446.2"; transcript_id "ENSMUSG00000109446.2_tx_29"; exon_id "chr14_72723225_72723298_-"; exonnum "3"; txlen "8324";
chr14	sragcm37_mid	exon	72723225	72723298	0.0467039949184329	-	.	gene_id "ENSMUSG00000109446.2"; transcript_id "ENSMUSG00000109446.2_tx_30"; exon_id "chr14_72723225_72723298_-"; exonnum "3"; txlen "8759";
chr14	sragcm37_mid	exon	72723225	72723298	0.0467039949184329	-	.	gene_id "ENSMUSG00000109446.2"; transcript_id "ENSMUSG00000109446.2_tx_31"; exon_id "chr14_72723225_72723298_-"; exonnum "3"; txlen "8511";
chr14	sragcm37_mid	exon	72723225	72723298	0.0467039949184329	-	.	gene_id "ENSMUSG00000109446.2"; transcript_id "ENSMUSG00000109446.2_tx_32"; exon_id "chr14_72723225_72723298_-"; exonnum "3"; txlen "8441";
chr14	sragcm37_mid	exon	72723225	72723298	0.0467039949184329	-	.	gene_id "ENSMUSG00000109446.2"; transcript_id "ENSMUSG00000109446.2_tx_33"; exon_id "chr14_72723225_72723298_-"; exonnum "3"; txlen "8625";
chr14	sragcm37_mid	exon	72723225	72723298	0.0467039949184329	-	.	gene_id "ENSMUSG00000109446.2"; transcript_id "ENSMUSG00000109446.2_tx_34"; exon_id "chr14_72723225_72723298_-"; exonnum "3"; txlen "8555";
chr14	sragcm37_mid	exon	72723225	72723298	0.0467039949184329	-	.	gene_id "ENSMUSG00000109446.2"; transcript_id "ENSMUSG00000109446.2_tx_35"; exon_id "chr14_72723225_72723298_-"; exonnum "3"; txlen "8307";
chr14	sragcm37_mid	exon	72723225	72723298	0.0467039949184329	-	.	gene_id "ENSMUSG00000109446.2"; transcript_id "ENSMUSG00000109446.2_tx_36"; exon_id "chr14_72723225_72723298_-"; exonnum "3"; txlen "8742";
chr14	sragcm37_mid	exon	72723225	72723298	0.0467039949184329	-	.	gene_id "ENSMUSG00000109446.2"; transcript_id "ENSMUSG00000109446.2_tx_37"; exon_id "chr14_72723225_72723298_-"; exonnum "3"; txlen "8421";
chr14	sragcm37_mid	exon	72723225	72723298	0.0862227598494146	-	.	gene_id "ENSMUSG00000109446.2"; transcript_id "ENSMUSG00000109446.2_tx_7"; exon_id "chr14_72723225_72723298_-"; exonnum "3"; txlen "8804";
chr14	sragcm37_mid	exon	72723225	72723298	0.0862227598494146	-	.	gene_id "ENSMUSG00000109446.2"; transcript_id "ENSMUSG00000109446.2_tx_8"; exon_id "chr14_72723225_72723298_-"; exonnum "3"; txlen "8600";
chr14	sragcm37_mid	exon	72723225	72723298	0.0862227598494146	-	.	gene_id "ENSMUSG00000109446.2"; transcript_id "ENSMUSG00000109446.2_tx_9"; exon_id "chr14_72723225_72723298_-"; exonnum "3"; txlen "8901";
chr14	sragcm37_mid	exon	72729128	72729236	2.17661145548433	-	.	gene_id "ENSMUSG00000109446.2"; transcript_id "ENSMUSG00000109446.2_tx_1"; exon_id "chr14_72729128_72729236_-"; exonnum "2"; txlen "1307";
chr14	sragcm37_mid	exon	72729128	72729236	0.0862227598494146	-	.	gene_id "ENSMUSG00000109446.2"; transcript_id "ENSMUSG00000109446.2_tx_10"; exon_id "chr14_72729128_72729236_-"; exonnum "2"; txlen "8787";
chr14	sragcm37_mid	exon	72729128	72729236	0.0862227598494146	-	.	gene_id "ENSMUSG00000109446.2"; transcript_id "ENSMUSG00000109446.2_tx_11"; exon_id "chr14_72729128_72729236_-"; exonnum "2"; txlen "8583";
chr14	sragcm37_mid	exon	72729128	72729236	0.0862227598494146	-	.	gene_id "ENSMUSG00000109446.2"; transcript_id "ENSMUSG00000109446.2_tx_12"; exon_id "chr14_72729128_72729236_-"; exonnum "2"; txlen "8697";
chr14	sragcm37_mid	exon	72729128	72729236	0.0862227598494146	-	.	gene_id "ENSMUSG00000109446.2"; transcript_id "ENSMUSG00000109446.2_tx_13"; exon_id "chr14_72729128_72729236_-"; exonnum "2"; txlen "8884";
chr14	sragcm37_mid	exon	72729128	72729236	0.0862227598494146	-	.	gene_id "ENSMUSG00000109446.2"; transcript_id "ENSMUSG00000109446.2_tx_14"; exon_id "chr14_72729128_72729236_-"; exonnum "2"; txlen "8680";
chr14	sragcm37_mid	exon	72729128	72729236	0.0559421477594416	-	.	gene_id "ENSMUSG00000109446.2"; transcript_id "ENSMUSG00000109446.2_tx_15"; exon_id "chr14_72729128_72729236_-"; exonnum "2"; txlen "8670";
chr14	sragcm37_mid	exon	72729128	72729236	0.0559421477594416	-	.	gene_id "ENSMUSG00000109446.2"; transcript_id "ENSMUSG00000109446.2_tx_16"; exon_id "chr14_72729128_72729236_-"; exonnum "2"; txlen "8466";
chr14	sragcm37_mid	exon	72729128	72729236	0.0559421477594416	-	.	gene_id "ENSMUSG00000109446.2"; transcript_id "ENSMUSG00000109446.2_tx_17"; exon_id "chr14_72729128_72729236_-"; exonnum "2"; txlen "8653";
chr14	sragcm37_mid	exon	72729128	72729236	0.0559421477594416	-	.	gene_id "ENSMUSG00000109446.2"; transcript_id "ENSMUSG00000109446.2_tx_18"; exon_id "chr14_72729128_72729236_-"; exonnum "2"; txlen "8767";
chr14	sragcm37_mid	exon	72729128	72729236	0.0559421477594416	-	.	gene_id "ENSMUSG00000109446.2"; transcript_id "ENSMUSG00000109446.2_tx_19"; exon_id "chr14_72729128_72729236_-"; exonnum "2"; txlen "8449";
chr14	sragcm37_mid	exon	72729128	72729236	1.38367983625644	-	.	gene_id "ENSMUSG00000109446.2"; transcript_id "ENSMUSG00000109446.2_tx_2"; exon_id "chr14_72729128_72729236_-"; exonnum "2"; txlen "1103";
chr14	sragcm37_mid	exon	72729128	72729236	0.0559421477594416	-	.	gene_id "ENSMUSG00000109446.2"; transcript_id "ENSMUSG00000109446.2_tx_20"; exon_id "chr14_72729128_72729236_-"; exonnum "2"; txlen "8563";
chr14	sragcm37_mid	exon	72729128	72729236	0.0559421477594416	-	.	gene_id "ENSMUSG00000109446.2"; transcript_id "ENSMUSG00000109446.2_tx_21"; exon_id "chr14_72729128_72729236_-"; exonnum "2"; txlen "8750";
chr14	sragcm37_mid	exon	72729128	72729236	0.0559421477594416	-	.	gene_id "ENSMUSG00000109446.2"; transcript_id "ENSMUSG00000109446.2_tx_22"; exon_id "chr14_72729128_72729236_-"; exonnum "2"; txlen "8546";
chr14	sragcm37_mid	exon	72729128	72729236	0.0467039949184329	-	.	gene_id "ENSMUSG00000109446.2"; transcript_id "ENSMUSG00000109446.2_tx_25"; exon_id "chr14_72729128_72729236_-"; exonnum "2"; txlen "8662";
chr14	sragcm37_mid	exon	72729128	72729236	0.0467039949184329	-	.	gene_id "ENSMUSG00000109446.2"; transcript_id "ENSMUSG00000109446.2_tx_26"; exon_id "chr14_72729128_72729236_-"; exonnum "2"; txlen "8528";
chr14	sragcm37_mid	exon	72729128	72729236	0.0467039949184329	-	.	gene_id "ENSMUSG00000109446.2"; transcript_id "ENSMUSG00000109446.2_tx_27"; exon_id "chr14_72729128_72729236_-"; exonnum "2"; txlen "8458";
chr14	sragcm37_mid	exon	72729128	72729236	0.0467039949184329	-	.	gene_id "ENSMUSG00000109446.2"; transcript_id "ENSMUSG00000109446.2_tx_28"; exon_id "chr14_72729128_72729236_-"; exonnum "2"; txlen "8645";
chr14	sragcm37_mid	exon	72729128	72729236	0.0467039949184329	-	.	gene_id "ENSMUSG00000109446.2"; transcript_id "ENSMUSG00000109446.2_tx_29"; exon_id "chr14_72729128_72729236_-"; exonnum "2"; txlen "8324";
chr14	sragcm37_mid	exon	72729128	72729236	0.0467039949184329	-	.	gene_id "ENSMUSG00000109446.2"; transcript_id "ENSMUSG00000109446.2_tx_30"; exon_id "chr14_72729128_72729236_-"; exonnum "2"; txlen "8759";
chr14	sragcm37_mid	exon	72729128	72729236	0.0467039949184329	-	.	gene_id "ENSMUSG00000109446.2"; transcript_id "ENSMUSG00000109446.2_tx_31"; exon_id "chr14_72729128_72729236_-"; exonnum "2"; txlen "8511";
chr14	sragcm37_mid	exon	72729128	72729236	0.0467039949184329	-	.	gene_id "ENSMUSG00000109446.2"; transcript_id "ENSMUSG00000109446.2_tx_32"; exon_id "chr14_72729128_72729236_-"; exonnum "2"; txlen "8441";
chr14	sragcm37_mid	exon	72729128	72729236	0.0467039949184329	-	.	gene_id "ENSMUSG00000109446.2"; transcript_id "ENSMUSG00000109446.2_tx_33"; exon_id "chr14_72729128_72729236_-"; exonnum "2"; txlen "8625";
chr14	sragcm37_mid	exon	72729128	72729236	0.0467039949184329	-	.	gene_id "ENSMUSG00000109446.2"; transcript_id "ENSMUSG00000109446.2_tx_34"; exon_id "chr14_72729128_72729236_-"; exonnum "2"; txlen "8555";
chr14	sragcm37_mid	exon	72729128	72729236	0.0467039949184329	-	.	gene_id "ENSMUSG00000109446.2"; transcript_id "ENSMUSG00000109446.2_tx_35"; exon_id "chr14_72729128_72729236_-"; exonnum "2"; txlen "8307";
chr14	sragcm37_mid	exon	72729128	72729236	0.0467039949184329	-	.	gene_id "ENSMUSG00000109446.2"; transcript_id "ENSMUSG00000109446.2_tx_36"; exon_id "chr14_72729128_72729236_-"; exonnum "2"; txlen "8742";
chr14	sragcm37_mid	exon	72729128	72729236	0.0467039949184329	-	.	gene_id "ENSMUSG00000109446.2"; transcript_id "ENSMUSG00000109446.2_tx_37"; exon_id "chr14_72729128_72729236_-"; exonnum "2"; txlen "8421";
chr14	sragcm37_mid	exon	72729128	72729236	0.0862227598494146	-	.	gene_id "ENSMUSG00000109446.2"; transcript_id "ENSMUSG00000109446.2_tx_7"; exon_id "chr14_72729128_72729236_-"; exonnum "2"; txlen "8804";
chr14	sragcm37_mid	exon	72729128	72729236	0.0862227598494146	-	.	gene_id "ENSMUSG00000109446.2"; transcript_id "ENSMUSG00000109446.2_tx_8"; exon_id "chr14_72729128_72729236_-"; exonnum "2"; txlen "8600";
chr14	sragcm37_mid	exon	72729128	72729236	0.0862227598494146	-	.	gene_id "ENSMUSG00000109446.2"; transcript_id "ENSMUSG00000109446.2_tx_9"; exon_id "chr14_72729128_72729236_-"; exonnum "2"; txlen "8901";
chr14	HAVANA	exon	72729128	72729278	0	-	.	gene_id "ENSMUSG00000109446.2"; transcript_id "ENSMUST00000208955.2"; gene_type "protein_coding"; gene_name "Gm9195"; transcript_type "protein_coding"; transcript_name "Gm9195-201"; exon_number 1; exon_id "ENSMUSE00001379735.2"; level 2; protein_id "ENSMUSP00000146536.2"; transcript_support_level "5"; mgi_id "MGI:3779838"; tag "basic"; tag "Ensembl_canonical"; tag "GENCODE_Primary"; tag "appris_principal_1"; havana_gene "OTTMUSG00000059544.1"; havana_transcript "OTTMUST00000146056.1";
chr14	HAVANA	UTR	72729128	72729278	0	-	.	gene_id "ENSMUSG00000109446.2"; transcript_id "ENSMUST00000208955.2"; gene_type "protein_coding"; gene_name "Gm9195"; transcript_type "protein_coding"; transcript_name "Gm9195-201"; exon_number 1; exon_id "ENSMUSE00001379735.2"; level 2; protein_id "ENSMUSP00000146536.2"; transcript_support_level "5"; mgi_id "MGI:3779838"; tag "basic"; tag "Ensembl_canonical"; tag "GENCODE_Primary"; tag "appris_principal_1"; havana_gene "OTTMUSG00000059544.1"; havana_transcript "OTTMUST00000146056.1";
chr14	sragcm37_ss	exon	72733278	72733420	2.17661145548433	-	.	gene_id "ENSMUSG00000109446.2"; transcript_id "ENSMUSG00000109446.2_tx_1"; exon_id "chr14_72733278_72733420_-"; exonnum "1"; txlen "1307";
chr14	sragcm37_ss	exon	72733278	72733420	0.0862227598494146	-	.	gene_id "ENSMUSG00000109446.2"; transcript_id "ENSMUSG00000109446.2_tx_10"; exon_id "chr14_72733278_72733420_-"; exonnum "1"; txlen "8787";
chr14	sragcm37_ss	exon	72733278	72733420	0.0862227598494146	-	.	gene_id "ENSMUSG00000109446.2"; transcript_id "ENSMUSG00000109446.2_tx_11"; exon_id "chr14_72733278_72733420_-"; exonnum "1"; txlen "8583";
chr14	sragcm37_ss	exon	72733278	72733420	0.0862227598494146	-	.	gene_id "ENSMUSG00000109446.2"; transcript_id "ENSMUSG00000109446.2_tx_12"; exon_id "chr14_72733278_72733420_-"; exonnum "1"; txlen "8697";
chr14	sragcm37_ss	exon	72733278	72733420	0.0862227598494146	-	.	gene_id "ENSMUSG00000109446.2"; transcript_id "ENSMUSG00000109446.2_tx_13"; exon_id "chr14_72733278_72733420_-"; exonnum "1"; txlen "8884";
chr14	sragcm37_ss	exon	72733278	72733420	0.0862227598494146	-	.	gene_id "ENSMUSG00000109446.2"; transcript_id "ENSMUSG00000109446.2_tx_14"; exon_id "chr14_72733278_72733420_-"; exonnum "1"; txlen "8680";
chr14	sragcm37_ss	exon	72733278	72733420	0.0559421477594416	-	.	gene_id "ENSMUSG00000109446.2"; transcript_id "ENSMUSG00000109446.2_tx_15"; exon_id "chr14_72733278_72733420_-"; exonnum "1"; txlen "8670";
chr14	sragcm37_ss	exon	72733278	72733420	0.0559421477594416	-	.	gene_id "ENSMUSG00000109446.2"; transcript_id "ENSMUSG00000109446.2_tx_16"; exon_id "chr14_72733278_72733420_-"; exonnum "1"; txlen "8466";
chr14	sragcm37_ss	exon	72733278	72733420	0.0559421477594416	-	.	gene_id "ENSMUSG00000109446.2"; transcript_id "ENSMUSG00000109446.2_tx_17"; exon_id "chr14_72733278_72733420_-"; exonnum "1"; txlen "8653";
chr14	sragcm37_ss	exon	72733278	72733420	0.0559421477594416	-	.	gene_id "ENSMUSG00000109446.2"; transcript_id "ENSMUSG00000109446.2_tx_18"; exon_id "chr14_72733278_72733420_-"; exonnum "1"; txlen "8767";
chr14	sragcm37_ss	exon	72733278	72733420	0.0559421477594416	-	.	gene_id "ENSMUSG00000109446.2"; transcript_id "ENSMUSG00000109446.2_tx_19"; exon_id "chr14_72733278_72733420_-"; exonnum "1"; txlen "8449";
chr14	sragcm37_ss	exon	72733278	72733420	1.38367983625644	-	.	gene_id "ENSMUSG00000109446.2"; transcript_id "ENSMUSG00000109446.2_tx_2"; exon_id "chr14_72733278_72733420_-"; exonnum "1"; txlen "1103";
chr14	sragcm37_ss	exon	72733278	72733420	0.0559421477594416	-	.	gene_id "ENSMUSG00000109446.2"; transcript_id "ENSMUSG00000109446.2_tx_20"; exon_id "chr14_72733278_72733420_-"; exonnum "1"; txlen "8563";
chr14	sragcm37_ss	exon	72733278	72733420	0.0559421477594416	-	.	gene_id "ENSMUSG00000109446.2"; transcript_id "ENSMUSG00000109446.2_tx_21"; exon_id "chr14_72733278_72733420_-"; exonnum "1"; txlen "8750";
chr14	sragcm37_ss	exon	72733278	72733420	0.0559421477594416	-	.	gene_id "ENSMUSG00000109446.2"; transcript_id "ENSMUSG00000109446.2_tx_22"; exon_id "chr14_72733278_72733420_-"; exonnum "1"; txlen "8546";
chr14	sragcm37_ss	exon	72733278	72733420	0.0467039949184329	-	.	gene_id "ENSMUSG00000109446.2"; transcript_id "ENSMUSG00000109446.2_tx_25"; exon_id "chr14_72733278_72733420_-"; exonnum "1"; txlen "8662";
chr14	sragcm37_ss	exon	72733278	72733420	0.0467039949184329	-	.	gene_id "ENSMUSG00000109446.2"; transcript_id "ENSMUSG00000109446.2_tx_26"; exon_id "chr14_72733278_72733420_-"; exonnum "1"; txlen "8528";
chr14	sragcm37_ss	exon	72733278	72733420	0.0467039949184329	-	.	gene_id "ENSMUSG00000109446.2"; transcript_id "ENSMUSG00000109446.2_tx_27"; exon_id "chr14_72733278_72733420_-"; exonnum "1"; txlen "8458";
chr14	sragcm37_ss	exon	72733278	72733420	0.0467039949184329	-	.	gene_id "ENSMUSG00000109446.2"; transcript_id "ENSMUSG00000109446.2_tx_28"; exon_id "chr14_72733278_72733420_-"; exonnum "1"; txlen "8645";
chr14	sragcm37_ss	exon	72733278	72733420	0.0467039949184329	-	.	gene_id "ENSMUSG00000109446.2"; transcript_id "ENSMUSG00000109446.2_tx_29"; exon_id "chr14_72733278_72733420_-"; exonnum "1"; txlen "8324";
chr14	sragcm37_ss	exon	72733278	72733420	0.0467039949184329	-	.	gene_id "ENSMUSG00000109446.2"; transcript_id "ENSMUSG00000109446.2_tx_30"; exon_id "chr14_72733278_72733420_-"; exonnum "1"; txlen "8759";
chr14	sragcm37_ss	exon	72733278	72733420	0.0467039949184329	-	.	gene_id "ENSMUSG00000109446.2"; transcript_id "ENSMUSG00000109446.2_tx_31"; exon_id "chr14_72733278_72733420_-"; exonnum "1"; txlen "8511";
chr14	sragcm37_ss	exon	72733278	72733420	0.0467039949184329	-	.	gene_id "ENSMUSG00000109446.2"; transcript_id "ENSMUSG00000109446.2_tx_32"; exon_id "chr14_72733278_72733420_-"; exonnum "1"; txlen "8441";
chr14	sragcm37_ss	exon	72733278	72733420	0.0467039949184329	-	.	gene_id "ENSMUSG00000109446.2"; transcript_id "ENSMUSG00000109446.2_tx_33"; exon_id "chr14_72733278_72733420_-"; exonnum "1"; txlen "8625";
chr14	sragcm37_ss	exon	72733278	72733420	0.0467039949184329	-	.	gene_id "ENSMUSG00000109446.2"; transcript_id "ENSMUSG00000109446.2_tx_34"; exon_id "chr14_72733278_72733420_-"; exonnum "1"; txlen "8555";
chr14	sragcm37_ss	exon	72733278	72733420	0.0467039949184329	-	.	gene_id "ENSMUSG00000109446.2"; transcript_id "ENSMUSG00000109446.2_tx_35"; exon_id "chr14_72733278_72733420_-"; exonnum "1"; txlen "8307";
chr14	sragcm37_ss	exon	72733278	72733420	0.0467039949184329	-	.	gene_id "ENSMUSG00000109446.2"; transcript_id "ENSMUSG00000109446.2_tx_36"; exon_id "chr14_72733278_72733420_-"; exonnum "1"; txlen "8742";
chr14	sragcm37_ss	exon	72733278	72733420	0.0467039949184329	-	.	gene_id "ENSMUSG00000109446.2"; transcript_id "ENSMUSG00000109446.2_tx_37"; exon_id "chr14_72733278_72733420_-"; exonnum "1"; txlen "8421";
chr14	sragcm37_ss	exon	72733278	72733420	0.0862227598494146	-	.	gene_id "ENSMUSG00000109446.2"; transcript_id "ENSMUSG00000109446.2_tx_7"; exon_id "chr14_72733278_72733420_-"; exonnum "1"; txlen "8804";
chr14	sragcm37_ss	exon	72733278	72733420	0.0862227598494146	-	.	gene_id "ENSMUSG00000109446.2"; transcript_id "ENSMUSG00000109446.2_tx_8"; exon_id "chr14_72733278_72733420_-"; exonnum "1"; txlen "8600";
chr14	sragcm37_ss	exon	72733278	72733420	0.0862227598494146	-	.	gene_id "ENSMUSG00000109446.2"; transcript_id "ENSMUSG00000109446.2_tx_9"; exon_id "chr14_72733278_72733420_-"; exonnum "1"; txlen "8901";
chr14	sragcm37_es	exon	72748534	72748740	0.00967942860737087	-	.	gene_id "ENSMUSG00000138090.1"; transcript_id "ENSMUSG00000138090.1_tx_2"; exon_id "chr14_72748534_72748740_-"; exonnum "2"; txlen "546";
chr14	HAVANA	exon	72766081	72766541	0	-	.	gene_id "ENSMUSG00000138090.1"; transcript_id "ENSMUST00000345460.1"; gene_type "lncRNA"; gene_name "ENSMUSG00000138090"; transcript_type "lncRNA"; transcript_name "ENSMUST00000345460"; exon_number 2; exon_id "ENSMUSE00001680619.1"; level 2; tag "basic"; tag "Ensembl_canonical"; tag "GENCODE_Primary"; tag "TAGENE";
chr14	HAVANA	gene	72766081	72767399	0	-	.	gene_id "ENSMUSG00000138090.1"; gene_type "lncRNA"; gene_name "ENSMUSG00000138090"; level 2;
chr14	HAVANA	transcript	72766081	72767399	0	-	.	gene_id "ENSMUSG00000138090.1"; transcript_id "ENSMUST00000345460.1"; gene_type "lncRNA"; gene_name "ENSMUSG00000138090"; transcript_type "lncRNA"; transcript_name "ENSMUST00000345460"; level 2; tag "basic"; tag "Ensembl_canonical"; tag "GENCODE_Primary"; tag "TAGENE";
chr14	HAVANA	exon	72767061	72767399	0	-	.	gene_id "ENSMUSG00000138090.1"; transcript_id "ENSMUST00000345460.1"; gene_type "lncRNA"; gene_name "ENSMUSG00000138090"; transcript_type "lncRNA"; transcript_name "ENSMUST00000345460"; exon_number 1; exon_id "ENSMUSE00001680620.1"; level 2; tag "basic"; tag "Ensembl_canonical"; tag "GENCODE_Primary"; tag "TAGENE";
chr14	ENSEMBL_gcm37	exon	72767061	72767399	0.00967942860737087	-	.	gene_id "ENSMUSG00000138090.1"; transcript_id "ENSMUSG00000138090.1_tx_2"; exon_id "chr14_72767061_72767399_-"; exonnum "1"; txlen "546";
chr14	HAVANA	exon	72768047	72768695	0	-	.	gene_id "ENSMUSG00000138049.1"; transcript_id "ENSMUST00000345256.1"; gene_type "lncRNA"; gene_name "ENSMUSG00000138049"; transcript_type "lncRNA"; transcript_name "ENSMUST00000345256"; exon_number 2; exon_id "ENSMUSE00001680238.1"; level 2; tag "basic"; tag "Ensembl_canonical"; tag "GENCODE_Primary"; tag "TAGENE";
chr14	HAVANA	gene	72768047	72769977	0	-	.	gene_id "ENSMUSG00000138049.1"; gene_type "lncRNA"; gene_name "ENSMUSG00000138049"; level 2; tag "overlapping_locus"; tag "overlaps_pseudogene";
chr14	HAVANA	transcript	72768047	72769977	0	-	.	gene_id "ENSMUSG00000138049.1"; transcript_id "ENSMUST00000345256.1"; gene_type "lncRNA"; gene_name "ENSMUSG00000138049"; transcript_type "lncRNA"; transcript_name "ENSMUST00000345256"; level 2; tag "basic"; tag "Ensembl_canonical"; tag "GENCODE_Primary"; tag "TAGENE";
chr14	HAVANA	exon	72768464	72768695	0	-	.	gene_id "ENSMUSG00000108975.2"; transcript_id "ENSMUST00000208959.3"; gene_type "transcribed_unitary_pseudogene"; gene_name "Mlnr-ps"; transcript_type "transcribed_unitary_pseudogene"; transcript_name "Mlnr-ps-201"; exon_number 2; exon_id "ENSMUSE00001378305.3"; level 2; transcript_support_level "NA"; mgi_id "MGI:3780065"; tag "basic"; tag "Ensembl_canonical"; tag "GENCODE_Primary"; havana_gene "OTTMUSG00000059545.1"; havana_transcript "OTTMUST00000146057.1";
chr14	HAVANA	gene	72768464	72770089	0	-	.	gene_id "ENSMUSG00000108975.2"; gene_type "transcribed_unitary_pseudogene"; gene_name "Mlnr-ps"; level 2; mgi_id "MGI:3780065"; tag "overlapping_locus"; havana_gene "OTTMUSG00000059545.1";
chr14	HAVANA	transcript	72768464	72770089	0	-	.	gene_id "ENSMUSG00000108975.2"; transcript_id "ENSMUST00000208959.3"; gene_type "transcribed_unitary_pseudogene"; gene_name "Mlnr-ps"; transcript_type "transcribed_unitary_pseudogene"; transcript_name "Mlnr-ps-201"; level 2; transcript_support_level "NA"; mgi_id "MGI:3780065"; tag "basic"; tag "Ensembl_canonical"; tag "GENCODE_Primary"; havana_gene "OTTMUSG00000059545.1"; havana_transcript "OTTMUST00000146057.1";
chr14	HAVANA	exon	72769331	72770089	0	-	.	gene_id "ENSMUSG00000108975.2"; transcript_id "ENSMUST00000208959.3"; gene_type "transcribed_unitary_pseudogene"; gene_name "Mlnr-ps"; transcript_type "transcribed_unitary_pseudogene"; transcript_name "Mlnr-ps-201"; exon_number 1; exon_id "ENSMUSE00001376560.3"; level 2; transcript_support_level "NA"; mgi_id "MGI:3780065"; tag "basic"; tag "Ensembl_canonical"; tag "GENCODE_Primary"; havana_gene "OTTMUSG00000059545.1"; havana_transcript "OTTMUST00000146057.1";
chr14	HAVANA	exon	72769382	72769977	0	-	.	gene_id "ENSMUSG00000138049.1"; transcript_id "ENSMUST00000345256.1"; gene_type "lncRNA"; gene_name "ENSMUSG00000138049"; transcript_type "lncRNA"; transcript_name "ENSMUST00000345256"; exon_number 1; exon_id "ENSMUSE00001680239.1"; level 2; tag "basic"; tag "Ensembl_canonical"; tag "GENCODE_Primary"; tag "TAGENE";
chr14	HAVANA	UTR	72775386	72777609	0	-	.	gene_id "ENSMUSG00000033487.15"; transcript_id "ENSMUST00000089017.12"; gene_type "protein_coding"; gene_name "Fndc3a"; transcript_type "protein_coding"; transcript_name "Fndc3a-201"; exon_number 26; exon_id "ENSMUSE00000555773.6"; level 2; protein_id "ENSMUSP00000086411.6"; transcript_support_level "1"; mgi_id "MGI:1196463"; tag "basic"; tag "Ensembl_canonical"; tag "GENCODE_Primary"; tag "appris_principal_1"; tag "CCDS"; ccdsid "CCDS27264.1"; havana_gene "OTTMUSG00000034682.1"; havana_transcript "OTTMUST00000088038.1";
chr14	HAVANA	exon	72775386	72777921	0	-	.	gene_id "ENSMUSG00000033487.15"; transcript_id "ENSMUST00000089017.12"; gene_type "protein_coding"; gene_name "Fndc3a"; transcript_type "protein_coding"; transcript_name "Fndc3a-201"; exon_number 26; exon_id "ENSMUSE00000555773.6"; level 2; protein_id "ENSMUSP00000086411.6"; transcript_support_level "1"; mgi_id "MGI:1196463"; tag "basic"; tag "Ensembl_canonical"; tag "GENCODE_Primary"; tag "appris_principal_1"; tag "CCDS"; ccdsid "CCDS27264.1"; havana_gene "OTTMUSG00000034682.1"; havana_transcript "OTTMUST00000088038.1";
chr14	HAVANA	gene	72775386	72947443	0	-	.	gene_id "ENSMUSG00000033487.15"; gene_type "protein_coding"; gene_name "Fndc3a"; level 2; mgi_id "MGI:1196463"; havana_gene "OTTMUSG00000034682.1";
chr14	HAVANA	transcript	72775386	72947443	0	-	.	gene_id "ENSMUSG00000033487.15"; transcript_id "ENSMUST00000089017.12"; gene_type "protein_coding"; gene_name "Fndc3a"; transcript_type "protein_coding"; transcript_name "Fndc3a-201"; level 2; protein_id "ENSMUSP00000086411.6"; transcript_support_level "1"; mgi_id "MGI:1196463"; tag "basic"; tag "Ensembl_canonical"; tag "GENCODE_Primary"; tag "appris_principal_1"; tag "CCDS"; ccdsid "CCDS27264.1"; havana_gene "OTTMUSG00000034682.1"; havana_transcript "OTTMUST00000088038.1";
chr14	HAVANA	UTR	72776970	72777609	0	-	.	gene_id "ENSMUSG00000033487.15"; transcript_id "ENSMUST00000162825.8"; gene_type "protein_coding"; gene_name "Fndc3a"; transcript_type "protein_coding"; transcript_name "Fndc3a-205"; exon_number 24; exon_id "ENSMUSE00000850613.2"; level 2; protein_id "ENSMUSP00000124218.2"; transcript_support_level "5"; mgi_id "MGI:1196463"; tag "mRNA_start_NF"; tag "cds_start_NF"; havana_gene "OTTMUSG00000034682.1"; havana_transcript "OTTMUST00000088042.1";
chr14	HAVANA	exon	72776970	72777921	0	-	.	gene_id "ENSMUSG00000033487.15"; transcript_id "ENSMUST00000162825.8"; gene_type "protein_coding"; gene_name "Fndc3a"; transcript_type "protein_coding"; transcript_name "Fndc3a-205"; exon_number 24; exon_id "ENSMUSE00000850613.2"; level 2; protein_id "ENSMUSP00000124218.2"; transcript_support_level "5"; mgi_id "MGI:1196463"; tag "mRNA_start_NF"; tag "cds_start_NF"; havana_gene "OTTMUSG00000034682.1"; havana_transcript "OTTMUST00000088042.1";
chr14	ENSEMBL_gcm37	exon	72776970	72777921	0.0328394177626401	-	.	gene_id "ENSMUSG00000033487.15"; transcript_id "ENSMUSG00000033487.15_tx_12"; exon_id "chr14_72776970_72777921_-"; exonnum "29"; txlen "4830";
chr14	ENSEMBL_gcm37	exon	72776970	72777921	45.3848113155849	-	.	gene_id "ENSMUSG00000033487.15"; transcript_id "ENSMUSG00000033487.15_tx_4"; exon_id "chr14_72776970_72777921_-"; exonnum "26"; txlen "4332";
chr14	ENSEMBL_gcm37	exon	72776970	72777921	10.4119193985149	-	.	gene_id "ENSMUSG00000033487.15"; transcript_id "ENSMUSG00000033487.15_tx_7"; exon_id "chr14_72776970_72777921_-"; exonnum "26"; txlen "4459";
chr14	ENSEMBL_gcm37	exon	72776970	72777921	3.86729054551354	-	.	gene_id "ENSMUSG00000033487.15"; transcript_id "ENSMUSG00000033487.15_tx_9"; exon_id "chr14_72776970_72777921_-"; exonnum "25"; txlen "4474";
chr14	HAVANA	transcript	72776970	72840402	0	-	.	gene_id "ENSMUSG00000033487.15"; transcript_id "ENSMUST00000162825.8"; gene_type "protein_coding"; gene_name "Fndc3a"; transcript_type "protein_coding"; transcript_name "Fndc3a-205"; level 2; protein_id "ENSMUSP00000124218.2"; transcript_support_level "5"; mgi_id "MGI:1196463"; tag "mRNA_start_NF"; tag "cds_start_NF"; havana_gene "OTTMUSG00000034682.1"; havana_transcript "OTTMUST00000088042.1";
chr14	HAVANA	stop_codon	72777607	72777609	0	-	0	gene_id "ENSMUSG00000033487.15"; transcript_id "ENSMUST00000089017.12"; gene_type "protein_coding"; gene_name "Fndc3a"; transcript_type "protein_coding"; transcript_name "Fndc3a-201"; exon_number 26; exon_id "ENSMUSE00000555773.6"; level 2; protein_id "ENSMUSP00000086411.6"; transcript_support_level "1"; mgi_id "MGI:1196463"; tag "basic"; tag "Ensembl_canonical"; tag "GENCODE_Primary"; tag "appris_principal_1"; tag "CCDS"; ccdsid "CCDS27264.1"; havana_gene "OTTMUSG00000034682.1"; havana_transcript "OTTMUST00000088038.1";
chr14	HAVANA	stop_codon	72777607	72777609	0	-	0	gene_id "ENSMUSG00000033487.15"; transcript_id "ENSMUST00000162825.8"; gene_type "protein_coding"; gene_name "Fndc3a"; transcript_type "protein_coding"; transcript_name "Fndc3a-205"; exon_number 24; exon_id "ENSMUSE00000850613.2"; level 2; protein_id "ENSMUSP00000124218.2"; transcript_support_level "5"; mgi_id "MGI:1196463"; tag "mRNA_start_NF"; tag "cds_start_NF"; havana_gene "OTTMUSG00000034682.1"; havana_transcript "OTTMUST00000088042.1";
chr14	HAVANA	CDS	72777610	72777921	0	-	0	gene_id "ENSMUSG00000033487.15"; transcript_id "ENSMUST00000089017.12"; gene_type "protein_coding"; gene_name "Fndc3a"; transcript_type "protein_coding"; transcript_name "Fndc3a-201"; exon_number 26; exon_id "ENSMUSE00000555773.6"; level 2; protein_id "ENSMUSP00000086411.6"; transcript_support_level "1"; mgi_id "MGI:1196463"; tag "basic"; tag "Ensembl_canonical"; tag "GENCODE_Primary"; tag "appris_principal_1"; tag "CCDS"; ccdsid "CCDS27264.1"; havana_gene "OTTMUSG00000034682.1"; havana_transcript "OTTMUST00000088038.1";
chr14	HAVANA	CDS	72777610	72777921	0	-	0	gene_id "ENSMUSG00000033487.15"; transcript_id "ENSMUST00000162825.8"; gene_type "protein_coding"; gene_name "Fndc3a"; transcript_type "protein_coding"; transcript_name "Fndc3a-205"; exon_number 24; exon_id "ENSMUSE00000850613.2"; level 2; protein_id "ENSMUSP00000124218.2"; transcript_support_level "5"; mgi_id "MGI:1196463"; tag "mRNA_start_NF"; tag "cds_start_NF"; havana_gene "OTTMUSG00000034682.1"; havana_transcript "OTTMUST00000088042.1";
chr14	HAVANA	exon	72789912	72790039	0	-	.	gene_id "ENSMUSG00000033487.15"; transcript_id "ENSMUST00000089017.12"; gene_type "protein_coding"; gene_name "Fndc3a"; transcript_type "protein_coding"; transcript_name "Fndc3a-201"; exon_number 25; exon_id "ENSMUSE00000359386.5"; level 2; protein_id "ENSMUSP00000086411.6"; transcript_support_level "1"; mgi_id "MGI:1196463"; tag "basic"; tag "Ensembl_canonical"; tag "GENCODE_Primary"; tag "appris_principal_1"; tag "CCDS"; ccdsid "CCDS27264.1"; havana_gene "OTTMUSG00000034682.1"; havana_transcript "OTTMUST00000088038.1";
chr14	HAVANA	CDS	72789912	72790039	0	-	2	gene_id "ENSMUSG00000033487.15"; transcript_id "ENSMUST00000089017.12"; gene_type "protein_coding"; gene_name "Fndc3a"; transcript_type "protein_coding"; transcript_name "Fndc3a-201"; exon_number 25; exon_id "ENSMUSE00000359386.5"; level 2; protein_id "ENSMUSP00000086411.6"; transcript_support_level "1"; mgi_id "MGI:1196463"; tag "basic"; tag "Ensembl_canonical"; tag "GENCODE_Primary"; tag "appris_principal_1"; tag "CCDS"; ccdsid "CCDS27264.1"; havana_gene "OTTMUSG00000034682.1"; havana_transcript "OTTMUST00000088038.1";
chr14	HAVANA	exon	72789912	72790039	0	-	.	gene_id "ENSMUSG00000033487.15"; transcript_id "ENSMUST00000162825.8"; gene_type "protein_coding"; gene_name "Fndc3a"; transcript_type "protein_coding"; transcript_name "Fndc3a-205"; exon_number 23; exon_id "ENSMUSE00000359386.5"; level 2; protein_id "ENSMUSP00000124218.2"; transcript_support_level "5"; mgi_id "MGI:1196463"; tag "mRNA_start_NF"; tag "cds_start_NF"; havana_gene "OTTMUSG00000034682.1"; havana_transcript "OTTMUST00000088042.1";
chr14	HAVANA	CDS	72789912	72790039	0	-	2	gene_id "ENSMUSG00000033487.15"; transcript_id "ENSMUST00000162825.8"; gene_type "protein_coding"; gene_name "Fndc3a"; transcript_type "protein_coding"; transcript_name "Fndc3a-205"; exon_number 23; exon_id "ENSMUSE00000359386.5"; level 2; protein_id "ENSMUSP00000124218.2"; transcript_support_level "5"; mgi_id "MGI:1196463"; tag "mRNA_start_NF"; tag "cds_start_NF"; havana_gene "OTTMUSG00000034682.1"; havana_transcript "OTTMUST00000088042.1";
chr14	ENSEMBL_gcm37	exon	72789912	72790039	0.0328394177626401	-	.	gene_id "ENSMUSG00000033487.15"; transcript_id "ENSMUSG00000033487.15_tx_12"; exon_id "chr14_72789912_72790039_-"; exonnum "28"; txlen "4830";
chr14	ENSEMBL_gcm37	exon	72789912	72790039	45.3848113155849	-	.	gene_id "ENSMUSG00000033487.15"; transcript_id "ENSMUSG00000033487.15_tx_4"; exon_id "chr14_72789912_72790039_-"; exonnum "25"; txlen "4332";
chr14	ENSEMBL_gcm37	exon	72789912	72790039	10.4119193985149	-	.	gene_id "ENSMUSG00000033487.15"; transcript_id "ENSMUSG00000033487.15_tx_7"; exon_id "chr14_72789912_72790039_-"; exonnum "25"; txlen "4459";
chr14	ENSEMBL_gcm37	exon	72789912	72790039	3.86729054551354	-	.	gene_id "ENSMUSG00000033487.15"; transcript_id "ENSMUSG00000033487.15_tx_9"; exon_id "chr14_72789912_72790039_-"; exonnum "24"; txlen "4474";
chr14	HAVANA	exon	72790822	72790988	0	-	.	gene_id "ENSMUSG00000033487.15"; transcript_id "ENSMUST00000089017.12"; gene_type "protein_coding"; gene_name "Fndc3a"; transcript_type "protein_coding"; transcript_name "Fndc3a-201"; exon_number 24; exon_id "ENSMUSE00000258425.4"; level 2; protein_id "ENSMUSP00000086411.6"; transcript_support_level "1"; mgi_id "MGI:1196463"; tag "basic"; tag "Ensembl_canonical"; tag "GENCODE_Primary"; tag "appris_principal_1"; tag "CCDS"; ccdsid "CCDS27264.1"; havana_gene "OTTMUSG00000034682.1"; havana_transcript "OTTMUST00000088038.1";
chr14	HAVANA	CDS	72790822	72790988	0	-	1	gene_id "ENSMUSG00000033487.15"; transcript_id "ENSMUST00000089017.12"; gene_type "protein_coding"; gene_name "Fndc3a"; transcript_type "protein_coding"; transcript_name "Fndc3a-201"; exon_number 24; exon_id "ENSMUSE00000258425.4"; level 2; protein_id "ENSMUSP00000086411.6"; transcript_support_level "1"; mgi_id "MGI:1196463"; tag "basic"; tag "Ensembl_canonical"; tag "GENCODE_Primary"; tag "appris_principal_1"; tag "CCDS"; ccdsid "CCDS27264.1"; havana_gene "OTTMUSG00000034682.1"; havana_transcript "OTTMUST00000088038.1";
chr14	HAVANA	exon	72790822	72790988	0	-	.	gene_id "ENSMUSG00000033487.15"; transcript_id "ENSMUST00000162825.8"; gene_type "protein_coding"; gene_name "Fndc3a"; transcript_type "protein_coding"; transcript_name "Fndc3a-205"; exon_number 22; exon_id "ENSMUSE00000258425.4"; level 2; protein_id "ENSMUSP00000124218.2"; transcript_support_level "5"; mgi_id "MGI:1196463"; tag "mRNA_start_NF"; tag "cds_start_NF"; havana_gene "OTTMUSG00000034682.1"; havana_transcript "OTTMUST00000088042.1";
chr14	HAVANA	CDS	72790822	72790988	0	-	1	gene_id "ENSMUSG00000033487.15"; transcript_id "ENSMUST00000162825.8"; gene_type "protein_coding"; gene_name "Fndc3a"; transcript_type "protein_coding"; transcript_name "Fndc3a-205"; exon_number 22; exon_id "ENSMUSE00000258425.4"; level 2; protein_id "ENSMUSP00000124218.2"; transcript_support_level "5"; mgi_id "MGI:1196463"; tag "mRNA_start_NF"; tag "cds_start_NF"; havana_gene "OTTMUSG00000034682.1"; havana_transcript "OTTMUST00000088042.1";
chr14	ENSEMBL_gcm37	exon	72790822	72790988	0.0328394177626401	-	.	gene_id "ENSMUSG00000033487.15"; transcript_id "ENSMUSG00000033487.15_tx_12"; exon_id "chr14_72790822_72790988_-"; exonnum "27"; txlen "4830";
chr14	ENSEMBL_gcm37	exon	72790822	72790988	45.3848113155849	-	.	gene_id "ENSMUSG00000033487.15"; transcript_id "ENSMUSG00000033487.15_tx_4"; exon_id "chr14_72790822_72790988_-"; exonnum "24"; txlen "4332";
chr14	ENSEMBL_gcm37	exon	72790822	72790988	10.4119193985149	-	.	gene_id "ENSMUSG00000033487.15"; transcript_id "ENSMUSG00000033487.15_tx_7"; exon_id "chr14_72790822_72790988_-"; exonnum "24"; txlen "4459";
chr14	ENSEMBL_gcm37	exon	72790822	72790988	3.86729054551354	-	.	gene_id "ENSMUSG00000033487.15"; transcript_id "ENSMUSG00000033487.15_tx_9"; exon_id "chr14_72790822_72790988_-"; exonnum "23"; txlen "4474";
chr14	HAVANA	exon	72793587	72793799	0	-	.	gene_id "ENSMUSG00000033487.15"; transcript_id "ENSMUST00000089017.12"; gene_type "protein_coding"; gene_name "Fndc3a"; transcript_type "protein_coding"; transcript_name "Fndc3a-201"; exon_number 23; exon_id "ENSMUSE00000258432.4"; level 2; protein_id "ENSMUSP00000086411.6"; transcript_support_level "1"; mgi_id "MGI:1196463"; tag "basic"; tag "Ensembl_canonical"; tag "GENCODE_Primary"; tag "appris_principal_1"; tag "CCDS"; ccdsid "CCDS27264.1"; havana_gene "OTTMUSG00000034682.1"; havana_transcript "OTTMUST00000088038.1";
chr14	HAVANA	CDS	72793587	72793799	0	-	1	gene_id "ENSMUSG00000033487.15"; transcript_id "ENSMUST00000089017.12"; gene_type "protein_coding"; gene_name "Fndc3a"; transcript_type "protein_coding"; transcript_name "Fndc3a-201"; exon_number 23; exon_id "ENSMUSE00000258432.4"; level 2; protein_id "ENSMUSP00000086411.6"; transcript_support_level "1"; mgi_id "MGI:1196463"; tag "basic"; tag "Ensembl_canonical"; tag "GENCODE_Primary"; tag "appris_principal_1"; tag "CCDS"; ccdsid "CCDS27264.1"; havana_gene "OTTMUSG00000034682.1"; havana_transcript "OTTMUST00000088038.1";
chr14	HAVANA	exon	72793587	72793799	0	-	.	gene_id "ENSMUSG00000033487.15"; transcript_id "ENSMUST00000162825.8"; gene_type "protein_coding"; gene_name "Fndc3a"; transcript_type "protein_coding"; transcript_name "Fndc3a-205"; exon_number 21; exon_id "ENSMUSE00000258432.4"; level 2; protein_id "ENSMUSP00000124218.2"; transcript_support_level "5"; mgi_id "MGI:1196463"; tag "mRNA_start_NF"; tag "cds_start_NF"; havana_gene "OTTMUSG00000034682.1"; havana_transcript "OTTMUST00000088042.1";
chr14	HAVANA	CDS	72793587	72793799	0	-	1	gene_id "ENSMUSG00000033487.15"; transcript_id "ENSMUST00000162825.8"; gene_type "protein_coding"; gene_name "Fndc3a"; transcript_type "protein_coding"; transcript_name "Fndc3a-205"; exon_number 21; exon_id "ENSMUSE00000258432.4"; level 2; protein_id "ENSMUSP00000124218.2"; transcript_support_level "5"; mgi_id "MGI:1196463"; tag "mRNA_start_NF"; tag "cds_start_NF"; havana_gene "OTTMUSG00000034682.1"; havana_transcript "OTTMUST00000088042.1";
chr14	ENSEMBL_gcm37	exon	72793587	72793799	0.0328394177626401	-	.	gene_id "ENSMUSG00000033487.15"; transcript_id "ENSMUSG00000033487.15_tx_12"; exon_id "chr14_72793587_72793799_-"; exonnum "26"; txlen "4830";
chr14	ENSEMBL_gcm37	exon	72793587	72793799	45.3848113155849	-	.	gene_id "ENSMUSG00000033487.15"; transcript_id "ENSMUSG00000033487.15_tx_4"; exon_id "chr14_72793587_72793799_-"; exonnum "23"; txlen "4332";
chr14	ENSEMBL_gcm37	exon	72793587	72793799	10.4119193985149	-	.	gene_id "ENSMUSG00000033487.15"; transcript_id "ENSMUSG00000033487.15_tx_7"; exon_id "chr14_72793587_72793799_-"; exonnum "23"; txlen "4459";
chr14	ENSEMBL_gcm37	exon	72793587	72793799	3.86729054551354	-	.	gene_id "ENSMUSG00000033487.15"; transcript_id "ENSMUSG00000033487.15_tx_9"; exon_id "chr14_72793587_72793799_-"; exonnum "22"; txlen "4474";
chr14	HAVANA	exon	72793898	72794181	0	-	.	gene_id "ENSMUSG00000033487.15"; transcript_id "ENSMUST00000089017.12"; gene_type "protein_coding"; gene_name "Fndc3a"; transcript_type "protein_coding"; transcript_name "Fndc3a-201"; exon_number 22; exon_id "ENSMUSE00000258437.4"; level 2; protein_id "ENSMUSP00000086411.6"; transcript_support_level "1"; mgi_id "MGI:1196463"; tag "basic"; tag "Ensembl_canonical"; tag "GENCODE_Primary"; tag "appris_principal_1"; tag "CCDS"; ccdsid "CCDS27264.1"; havana_gene "OTTMUSG00000034682.1"; havana_transcript "OTTMUST00000088038.1";
chr14	HAVANA	CDS	72793898	72794181	0	-	0	gene_id "ENSMUSG00000033487.15"; transcript_id "ENSMUST00000089017.12"; gene_type "protein_coding"; gene_name "Fndc3a"; transcript_type "protein_coding"; transcript_name "Fndc3a-201"; exon_number 22; exon_id "ENSMUSE00000258437.4"; level 2; protein_id "ENSMUSP00000086411.6"; transcript_support_level "1"; mgi_id "MGI:1196463"; tag "basic"; tag "Ensembl_canonical"; tag "GENCODE_Primary"; tag "appris_principal_1"; tag "CCDS"; ccdsid "CCDS27264.1"; havana_gene "OTTMUSG00000034682.1"; havana_transcript "OTTMUST00000088038.1";
chr14	HAVANA	exon	72793898	72794181	0	-	.	gene_id "ENSMUSG00000033487.15"; transcript_id "ENSMUST00000162825.8"; gene_type "protein_coding"; gene_name "Fndc3a"; transcript_type "protein_coding"; transcript_name "Fndc3a-205"; exon_number 20; exon_id "ENSMUSE00000258437.4"; level 2; protein_id "ENSMUSP00000124218.2"; transcript_support_level "5"; mgi_id "MGI:1196463"; tag "mRNA_start_NF"; tag "cds_start_NF"; havana_gene "OTTMUSG00000034682.1"; havana_transcript "OTTMUST00000088042.1";
chr14	HAVANA	CDS	72793898	72794181	0	-	0	gene_id "ENSMUSG00000033487.15"; transcript_id "ENSMUST00000162825.8"; gene_type "protein_coding"; gene_name "Fndc3a"; transcript_type "protein_coding"; transcript_name "Fndc3a-205"; exon_number 20; exon_id "ENSMUSE00000258437.4"; level 2; protein_id "ENSMUSP00000124218.2"; transcript_support_level "5"; mgi_id "MGI:1196463"; tag "mRNA_start_NF"; tag "cds_start_NF"; havana_gene "OTTMUSG00000034682.1"; havana_transcript "OTTMUST00000088042.1";
chr14	ENSEMBL_gcm37	exon	72793898	72794181	0.0328394177626401	-	.	gene_id "ENSMUSG00000033487.15"; transcript_id "ENSMUSG00000033487.15_tx_12"; exon_id "chr14_72793898_72794181_-"; exonnum "25"; txlen "4830";
chr14	ENSEMBL_gcm37	exon	72793898	72794181	45.3848113155849	-	.	gene_id "ENSMUSG00000033487.15"; transcript_id "ENSMUSG00000033487.15_tx_4"; exon_id "chr14_72793898_72794181_-"; exonnum "22"; txlen "4332";
chr14	ENSEMBL_gcm37	exon	72793898	72794181	10.4119193985149	-	.	gene_id "ENSMUSG00000033487.15"; transcript_id "ENSMUSG00000033487.15_tx_7"; exon_id "chr14_72793898_72794181_-"; exonnum "22"; txlen "4459";
chr14	ENSEMBL_gcm37	exon	72793898	72794181	3.86729054551354	-	.	gene_id "ENSMUSG00000033487.15"; transcript_id "ENSMUSG00000033487.15_tx_9"; exon_id "chr14_72793898_72794181_-"; exonnum "21"; txlen "4474";
chr14	HAVANA	exon	72794279	72794428	0	-	.	gene_id "ENSMUSG00000033487.15"; transcript_id "ENSMUST00000089017.12"; gene_type "protein_coding"; gene_name "Fndc3a"; transcript_type "protein_coding"; transcript_name "Fndc3a-201"; exon_number 21; exon_id "ENSMUSE00000258444.4"; level 2; protein_id "ENSMUSP00000086411.6"; transcript_support_level "1"; mgi_id "MGI:1196463"; tag "basic"; tag "Ensembl_canonical"; tag "GENCODE_Primary"; tag "appris_principal_1"; tag "CCDS"; ccdsid "CCDS27264.1"; havana_gene "OTTMUSG00000034682.1"; havana_transcript "OTTMUST00000088038.1";
chr14	HAVANA	CDS	72794279	72794428	0	-	0	gene_id "ENSMUSG00000033487.15"; transcript_id "ENSMUST00000089017.12"; gene_type "protein_coding"; gene_name "Fndc3a"; transcript_type "protein_coding"; transcript_name "Fndc3a-201"; exon_number 21; exon_id "ENSMUSE00000258444.4"; level 2; protein_id "ENSMUSP00000086411.6"; transcript_support_level "1"; mgi_id "MGI:1196463"; tag "basic"; tag "Ensembl_canonical"; tag "GENCODE_Primary"; tag "appris_principal_1"; tag "CCDS"; ccdsid "CCDS27264.1"; havana_gene "OTTMUSG00000034682.1"; havana_transcript "OTTMUST00000088038.1";
chr14	HAVANA	exon	72794279	72794428	0	-	.	gene_id "ENSMUSG00000033487.15"; transcript_id "ENSMUST00000162825.8"; gene_type "protein_coding"; gene_name "Fndc3a"; transcript_type "protein_coding"; transcript_name "Fndc3a-205"; exon_number 19; exon_id "ENSMUSE00000258444.4"; level 2; protein_id "ENSMUSP00000124218.2"; transcript_support_level "5"; mgi_id "MGI:1196463"; tag "mRNA_start_NF"; tag "cds_start_NF"; havana_gene "OTTMUSG00000034682.1"; havana_transcript "OTTMUST00000088042.1";
chr14	HAVANA	CDS	72794279	72794428	0	-	0	gene_id "ENSMUSG00000033487.15"; transcript_id "ENSMUST00000162825.8"; gene_type "protein_coding"; gene_name "Fndc3a"; transcript_type "protein_coding"; transcript_name "Fndc3a-205"; exon_number 19; exon_id "ENSMUSE00000258444.4"; level 2; protein_id "ENSMUSP00000124218.2"; transcript_support_level "5"; mgi_id "MGI:1196463"; tag "mRNA_start_NF"; tag "cds_start_NF"; havana_gene "OTTMUSG00000034682.1"; havana_transcript "OTTMUST00000088042.1";
chr14	ENSEMBL_gcm37	exon	72794279	72794428	0.0328394177626401	-	.	gene_id "ENSMUSG00000033487.15"; transcript_id "ENSMUSG00000033487.15_tx_12"; exon_id "chr14_72794279_72794428_-"; exonnum "24"; txlen "4830";
chr14	ENSEMBL_gcm37	exon	72794279	72794428	45.3848113155849	-	.	gene_id "ENSMUSG00000033487.15"; transcript_id "ENSMUSG00000033487.15_tx_4"; exon_id "chr14_72794279_72794428_-"; exonnum "21"; txlen "4332";
chr14	ENSEMBL_gcm37	exon	72794279	72794428	10.4119193985149	-	.	gene_id "ENSMUSG00000033487.15"; transcript_id "ENSMUSG00000033487.15_tx_7"; exon_id "chr14_72794279_72794428_-"; exonnum "21"; txlen "4459";
chr14	ENSEMBL_gcm37	exon	72794279	72794428	3.86729054551354	-	.	gene_id "ENSMUSG00000033487.15"; transcript_id "ENSMUSG00000033487.15_tx_9"; exon_id "chr14_72794279_72794428_-"; exonnum "20"; txlen "4474";
chr14	HAVANA	exon	72795074	72795187	0	-	.	gene_id "ENSMUSG00000033487.15"; transcript_id "ENSMUST00000089017.12"; gene_type "protein_coding"; gene_name "Fndc3a"; transcript_type "protein_coding"; transcript_name "Fndc3a-201"; exon_number 20; exon_id "ENSMUSE00000258451.4"; level 2; protein_id "ENSMUSP00000086411.6"; transcript_support_level "1"; mgi_id "MGI:1196463"; tag "basic"; tag "Ensembl_canonical"; tag "GENCODE_Primary"; tag "appris_principal_1"; tag "CCDS"; ccdsid "CCDS27264.1"; havana_gene "OTTMUSG00000034682.1"; havana_transcript "OTTMUST00000088038.1";
chr14	HAVANA	CDS	72795074	72795187	0	-	0	gene_id "ENSMUSG00000033487.15"; transcript_id "ENSMUST00000089017.12"; gene_type "protein_coding"; gene_name "Fndc3a"; transcript_type "protein_coding"; transcript_name "Fndc3a-201"; exon_number 20; exon_id "ENSMUSE00000258451.4"; level 2; protein_id "ENSMUSP00000086411.6"; transcript_support_level "1"; mgi_id "MGI:1196463"; tag "basic"; tag "Ensembl_canonical"; tag "GENCODE_Primary"; tag "appris_principal_1"; tag "CCDS"; ccdsid "CCDS27264.1"; havana_gene "OTTMUSG00000034682.1"; havana_transcript "OTTMUST00000088038.1";
chr14	HAVANA	exon	72795074	72795187	0	-	.	gene_id "ENSMUSG00000033487.15"; transcript_id "ENSMUST00000162825.8"; gene_type "protein_coding"; gene_name "Fndc3a"; transcript_type "protein_coding"; transcript_name "Fndc3a-205"; exon_number 18; exon_id "ENSMUSE00000258451.4"; level 2; protein_id "ENSMUSP00000124218.2"; transcript_support_level "5"; mgi_id "MGI:1196463"; tag "mRNA_start_NF"; tag "cds_start_NF"; havana_gene "OTTMUSG00000034682.1"; havana_transcript "OTTMUST00000088042.1";
chr14	HAVANA	CDS	72795074	72795187	0	-	0	gene_id "ENSMUSG00000033487.15"; transcript_id "ENSMUST00000162825.8"; gene_type "protein_coding"; gene_name "Fndc3a"; transcript_type "protein_coding"; transcript_name "Fndc3a-205"; exon_number 18; exon_id "ENSMUSE00000258451.4"; level 2; protein_id "ENSMUSP00000124218.2"; transcript_support_level "5"; mgi_id "MGI:1196463"; tag "mRNA_start_NF"; tag "cds_start_NF"; havana_gene "OTTMUSG00000034682.1"; havana_transcript "OTTMUST00000088042.1";
chr14	ENSEMBL_gcm37	exon	72795074	72795187	0.0328394177626401	-	.	gene_id "ENSMUSG00000033487.15"; transcript_id "ENSMUSG00000033487.15_tx_12"; exon_id "chr14_72795074_72795187_-"; exonnum "23"; txlen "4830";
chr14	ENSEMBL_gcm37	exon	72795074	72795187	45.3848113155849	-	.	gene_id "ENSMUSG00000033487.15"; transcript_id "ENSMUSG00000033487.15_tx_4"; exon_id "chr14_72795074_72795187_-"; exonnum "20"; txlen "4332";
chr14	ENSEMBL_gcm37	exon	72795074	72795187	10.4119193985149	-	.	gene_id "ENSMUSG00000033487.15"; transcript_id "ENSMUSG00000033487.15_tx_7"; exon_id "chr14_72795074_72795187_-"; exonnum "20"; txlen "4459";
chr14	ENSEMBL_gcm37	exon	72795074	72795187	3.86729054551354	-	.	gene_id "ENSMUSG00000033487.15"; transcript_id "ENSMUSG00000033487.15_tx_9"; exon_id "chr14_72795074_72795187_-"; exonnum "19"; txlen "4474";
chr14	HAVANA	exon	72796420	72796595	0	-	.	gene_id "ENSMUSG00000033487.15"; transcript_id "ENSMUST00000089017.12"; gene_type "protein_coding"; gene_name "Fndc3a"; transcript_type "protein_coding"; transcript_name "Fndc3a-201"; exon_number 19; exon_id "ENSMUSE00000258458.4"; level 2; protein_id "ENSMUSP00000086411.6"; transcript_support_level "1"; mgi_id "MGI:1196463"; tag "basic"; tag "Ensembl_canonical"; tag "GENCODE_Primary"; tag "appris_principal_1"; tag "CCDS"; ccdsid "CCDS27264.1"; havana_gene "OTTMUSG00000034682.1"; havana_transcript "OTTMUST00000088038.1";
chr14	HAVANA	CDS	72796420	72796595	0	-	2	gene_id "ENSMUSG00000033487.15"; transcript_id "ENSMUST00000089017.12"; gene_type "protein_coding"; gene_name "Fndc3a"; transcript_type "protein_coding"; transcript_name "Fndc3a-201"; exon_number 19; exon_id "ENSMUSE00000258458.4"; level 2; protein_id "ENSMUSP00000086411.6"; transcript_support_level "1"; mgi_id "MGI:1196463"; tag "basic"; tag "Ensembl_canonical"; tag "GENCODE_Primary"; tag "appris_principal_1"; tag "CCDS"; ccdsid "CCDS27264.1"; havana_gene "OTTMUSG00000034682.1"; havana_transcript "OTTMUST00000088038.1";
chr14	HAVANA	exon	72796420	72796595	0	-	.	gene_id "ENSMUSG00000033487.15"; transcript_id "ENSMUST00000162825.8"; gene_type "protein_coding"; gene_name "Fndc3a"; transcript_type "protein_coding"; transcript_name "Fndc3a-205"; exon_number 17; exon_id "ENSMUSE00000258458.4"; level 2; protein_id "ENSMUSP00000124218.2"; transcript_support_level "5"; mgi_id "MGI:1196463"; tag "mRNA_start_NF"; tag "cds_start_NF"; havana_gene "OTTMUSG00000034682.1"; havana_transcript "OTTMUST00000088042.1";
chr14	HAVANA	CDS	72796420	72796595	0	-	2	gene_id "ENSMUSG00000033487.15"; transcript_id "ENSMUST00000162825.8"; gene_type "protein_coding"; gene_name "Fndc3a"; transcript_type "protein_coding"; transcript_name "Fndc3a-205"; exon_number 17; exon_id "ENSMUSE00000258458.4"; level 2; protein_id "ENSMUSP00000124218.2"; transcript_support_level "5"; mgi_id "MGI:1196463"; tag "mRNA_start_NF"; tag "cds_start_NF"; havana_gene "OTTMUSG00000034682.1"; havana_transcript "OTTMUST00000088042.1";
chr14	ENSEMBL_gcm37	exon	72796420	72796595	0.0328394177626401	-	.	gene_id "ENSMUSG00000033487.15"; transcript_id "ENSMUSG00000033487.15_tx_12"; exon_id "chr14_72796420_72796595_-"; exonnum "22"; txlen "4830";
chr14	ENSEMBL_gcm37	exon	72796420	72796595	45.3848113155849	-	.	gene_id "ENSMUSG00000033487.15"; transcript_id "ENSMUSG00000033487.15_tx_4"; exon_id "chr14_72796420_72796595_-"; exonnum "19"; txlen "4332";
chr14	ENSEMBL_gcm37	exon	72796420	72796595	10.4119193985149	-	.	gene_id "ENSMUSG00000033487.15"; transcript_id "ENSMUSG00000033487.15_tx_7"; exon_id "chr14_72796420_72796595_-"; exonnum "19"; txlen "4459";
chr14	ENSEMBL_gcm37	exon	72796420	72796595	3.86729054551354	-	.	gene_id "ENSMUSG00000033487.15"; transcript_id "ENSMUSG00000033487.15_tx_9"; exon_id "chr14_72796420_72796595_-"; exonnum "18"; txlen "4474";
chr14	HAVANA	exon	72796682	72796787	0	-	.	gene_id "ENSMUSG00000033487.15"; transcript_id "ENSMUST00000089017.12"; gene_type "protein_coding"; gene_name "Fndc3a"; transcript_type "protein_coding"; transcript_name "Fndc3a-201"; exon_number 18; exon_id "ENSMUSE00000258468.4"; level 2; protein_id "ENSMUSP00000086411.6"; transcript_support_level "1"; mgi_id "MGI:1196463"; tag "basic"; tag "Ensembl_canonical"; tag "GENCODE_Primary"; tag "appris_principal_1"; tag "CCDS"; ccdsid "CCDS27264.1"; havana_gene "OTTMUSG00000034682.1"; havana_transcript "OTTMUST00000088038.1";
chr14	HAVANA	CDS	72796682	72796787	0	-	0	gene_id "ENSMUSG00000033487.15"; transcript_id "ENSMUST00000089017.12"; gene_type "protein_coding"; gene_name "Fndc3a"; transcript_type "protein_coding"; transcript_name "Fndc3a-201"; exon_number 18; exon_id "ENSMUSE00000258468.4"; level 2; protein_id "ENSMUSP00000086411.6"; transcript_support_level "1"; mgi_id "MGI:1196463"; tag "basic"; tag "Ensembl_canonical"; tag "GENCODE_Primary"; tag "appris_principal_1"; tag "CCDS"; ccdsid "CCDS27264.1"; havana_gene "OTTMUSG00000034682.1"; havana_transcript "OTTMUST00000088038.1";
chr14	HAVANA	exon	72796682	72796787	0	-	.	gene_id "ENSMUSG00000033487.15"; transcript_id "ENSMUST00000162825.8"; gene_type "protein_coding"; gene_name "Fndc3a"; transcript_type "protein_coding"; transcript_name "Fndc3a-205"; exon_number 16; exon_id "ENSMUSE00000258468.4"; level 2; protein_id "ENSMUSP00000124218.2"; transcript_support_level "5"; mgi_id "MGI:1196463"; tag "mRNA_start_NF"; tag "cds_start_NF"; havana_gene "OTTMUSG00000034682.1"; havana_transcript "OTTMUST00000088042.1";
chr14	HAVANA	CDS	72796682	72796787	0	-	0	gene_id "ENSMUSG00000033487.15"; transcript_id "ENSMUST00000162825.8"; gene_type "protein_coding"; gene_name "Fndc3a"; transcript_type "protein_coding"; transcript_name "Fndc3a-205"; exon_number 16; exon_id "ENSMUSE00000258468.4"; level 2; protein_id "ENSMUSP00000124218.2"; transcript_support_level "5"; mgi_id "MGI:1196463"; tag "mRNA_start_NF"; tag "cds_start_NF"; havana_gene "OTTMUSG00000034682.1"; havana_transcript "OTTMUST00000088042.1";
chr14	ENSEMBL_gcm37	exon	72796682	72796787	0.0328394177626401	-	.	gene_id "ENSMUSG00000033487.15"; transcript_id "ENSMUSG00000033487.15_tx_12"; exon_id "chr14_72796682_72796787_-"; exonnum "21"; txlen "4830";
chr14	ENSEMBL_gcm37	exon	72796682	72796787	45.3848113155849	-	.	gene_id "ENSMUSG00000033487.15"; transcript_id "ENSMUSG00000033487.15_tx_4"; exon_id "chr14_72796682_72796787_-"; exonnum "18"; txlen "4332";
chr14	ENSEMBL_gcm37	exon	72796682	72796787	10.4119193985149	-	.	gene_id "ENSMUSG00000033487.15"; transcript_id "ENSMUSG00000033487.15_tx_7"; exon_id "chr14_72796682_72796787_-"; exonnum "18"; txlen "4459";
chr14	ENSEMBL_gcm37	exon	72796682	72796787	3.86729054551354	-	.	gene_id "ENSMUSG00000033487.15"; transcript_id "ENSMUSG00000033487.15_tx_9"; exon_id "chr14_72796682_72796787_-"; exonnum "17"; txlen "4474";
chr14	HAVANA	exon	72798887	72799156	0	-	.	gene_id "ENSMUSG00000033487.15"; transcript_id "ENSMUST00000159144.2"; gene_type "protein_coding"; gene_name "Fndc3a"; transcript_type "retained_intron"; transcript_name "Fndc3a-202"; exon_number 3; exon_id "ENSMUSE00000865718.2"; level 2; transcript_support_level "3"; mgi_id "MGI:1196463"; havana_gene "OTTMUSG00000034682.1"; havana_transcript "OTTMUST00000088043.1";
chr14	HAVANA	transcript	72798887	72802158	0	-	.	gene_id "ENSMUSG00000033487.15"; transcript_id "ENSMUST00000159144.2"; gene_type "protein_coding"; gene_name "Fndc3a"; transcript_type "retained_intron"; transcript_name "Fndc3a-202"; level 2; transcript_support_level "3"; mgi_id "MGI:1196463"; havana_gene "OTTMUSG00000034682.1"; havana_transcript "OTTMUST00000088043.1";
chr14	HAVANA	exon	72799038	72799156	0	-	.	gene_id "ENSMUSG00000033487.15"; transcript_id "ENSMUST00000089017.12"; gene_type "protein_coding"; gene_name "Fndc3a"; transcript_type "protein_coding"; transcript_name "Fndc3a-201"; exon_number 17; exon_id "ENSMUSE00000258482.4"; level 2; protein_id "ENSMUSP00000086411.6"; transcript_support_level "1"; mgi_id "MGI:1196463"; tag "basic"; tag "Ensembl_canonical"; tag "GENCODE_Primary"; tag "appris_principal_1"; tag "CCDS"; ccdsid "CCDS27264.1"; havana_gene "OTTMUSG00000034682.1"; havana_transcript "OTTMUST00000088038.1";
chr14	HAVANA	CDS	72799038	72799156	0	-	2	gene_id "ENSMUSG00000033487.15"; transcript_id "ENSMUST00000089017.12"; gene_type "protein_coding"; gene_name "Fndc3a"; transcript_type "protein_coding"; transcript_name "Fndc3a-201"; exon_number 17; exon_id "ENSMUSE00000258482.4"; level 2; protein_id "ENSMUSP00000086411.6"; transcript_support_level "1"; mgi_id "MGI:1196463"; tag "basic"; tag "Ensembl_canonical"; tag "GENCODE_Primary"; tag "appris_principal_1"; tag "CCDS"; ccdsid "CCDS27264.1"; havana_gene "OTTMUSG00000034682.1"; havana_transcript "OTTMUST00000088038.1";
chr14	HAVANA	exon	72799038	72799156	0	-	.	gene_id "ENSMUSG00000033487.15"; transcript_id "ENSMUST00000162825.8"; gene_type "protein_coding"; gene_name "Fndc3a"; transcript_type "protein_coding"; transcript_name "Fndc3a-205"; exon_number 15; exon_id "ENSMUSE00000258482.4"; level 2; protein_id "ENSMUSP00000124218.2"; transcript_support_level "5"; mgi_id "MGI:1196463"; tag "mRNA_start_NF"; tag "cds_start_NF"; havana_gene "OTTMUSG00000034682.1"; havana_transcript "OTTMUST00000088042.1";
chr14	HAVANA	CDS	72799038	72799156	0	-	2	gene_id "ENSMUSG00000033487.15"; transcript_id "ENSMUST00000162825.8"; gene_type "protein_coding"; gene_name "Fndc3a"; transcript_type "protein_coding"; transcript_name "Fndc3a-205"; exon_number 15; exon_id "ENSMUSE00000258482.4"; level 2; protein_id "ENSMUSP00000124218.2"; transcript_support_level "5"; mgi_id "MGI:1196463"; tag "mRNA_start_NF"; tag "cds_start_NF"; havana_gene "OTTMUSG00000034682.1"; havana_transcript "OTTMUST00000088042.1";
chr14	ENSEMBL_gcm37	exon	72799038	72799156	0.0328394177626401	-	.	gene_id "ENSMUSG00000033487.15"; transcript_id "ENSMUSG00000033487.15_tx_12"; exon_id "chr14_72799038_72799156_-"; exonnum "20"; txlen "4830";
chr14	ENSEMBL_gcm37	exon	72799038	72799156	45.3848113155849	-	.	gene_id "ENSMUSG00000033487.15"; transcript_id "ENSMUSG00000033487.15_tx_4"; exon_id "chr14_72799038_72799156_-"; exonnum "17"; txlen "4332";
chr14	ENSEMBL_gcm37	exon	72799038	72799156	10.4119193985149	-	.	gene_id "ENSMUSG00000033487.15"; transcript_id "ENSMUSG00000033487.15_tx_7"; exon_id "chr14_72799038_72799156_-"; exonnum "17"; txlen "4459";
chr14	ENSEMBL_gcm37	exon	72799038	72799156	3.86729054551354	-	.	gene_id "ENSMUSG00000033487.15"; transcript_id "ENSMUSG00000033487.15_tx_9"; exon_id "chr14_72799038_72799156_-"; exonnum "16"; txlen "4474";
chr14	HAVANA	exon	72800924	72800992	0	-	.	gene_id "ENSMUSG00000033487.15"; transcript_id "ENSMUST00000089017.12"; gene_type "protein_coding"; gene_name "Fndc3a"; transcript_type "protein_coding"; transcript_name "Fndc3a-201"; exon_number 16; exon_id "ENSMUSE00001285439.2"; level 2; protein_id "ENSMUSP00000086411.6"; transcript_support_level "1"; mgi_id "MGI:1196463"; tag "basic"; tag "Ensembl_canonical"; tag "GENCODE_Primary"; tag "appris_principal_1"; tag "CCDS"; ccdsid "CCDS27264.1"; havana_gene "OTTMUSG00000034682.1"; havana_transcript "OTTMUST00000088038.1";
chr14	HAVANA	CDS	72800924	72800992	0	-	2	gene_id "ENSMUSG00000033487.15"; transcript_id "ENSMUST00000089017.12"; gene_type "protein_coding"; gene_name "Fndc3a"; transcript_type "protein_coding"; transcript_name "Fndc3a-201"; exon_number 16; exon_id "ENSMUSE00001285439.2"; level 2; protein_id "ENSMUSP00000086411.6"; transcript_support_level "1"; mgi_id "MGI:1196463"; tag "basic"; tag "Ensembl_canonical"; tag "GENCODE_Primary"; tag "appris_principal_1"; tag "CCDS"; ccdsid "CCDS27264.1"; havana_gene "OTTMUSG00000034682.1"; havana_transcript "OTTMUST00000088038.1";
chr14	HAVANA	exon	72800924	72800992	0	-	.	gene_id "ENSMUSG00000033487.15"; transcript_id "ENSMUST00000162825.8"; gene_type "protein_coding"; gene_name "Fndc3a"; transcript_type "protein_coding"; transcript_name "Fndc3a-205"; exon_number 14; exon_id "ENSMUSE00001285439.2"; level 2; protein_id "ENSMUSP00000124218.2"; transcript_support_level "5"; mgi_id "MGI:1196463"; tag "mRNA_start_NF"; tag "cds_start_NF"; havana_gene "OTTMUSG00000034682.1"; havana_transcript "OTTMUST00000088042.1";
chr14	HAVANA	CDS	72800924	72800992	0	-	2	gene_id "ENSMUSG00000033487.15"; transcript_id "ENSMUST00000162825.8"; gene_type "protein_coding"; gene_name "Fndc3a"; transcript_type "protein_coding"; transcript_name "Fndc3a-205"; exon_number 14; exon_id "ENSMUSE00001285439.2"; level 2; protein_id "ENSMUSP00000124218.2"; transcript_support_level "5"; mgi_id "MGI:1196463"; tag "mRNA_start_NF"; tag "cds_start_NF"; havana_gene "OTTMUSG00000034682.1"; havana_transcript "OTTMUST00000088042.1";
chr14	HAVANA	exon	72800924	72800992	0	-	.	gene_id "ENSMUSG00000033487.15"; transcript_id "ENSMUST00000159144.2"; gene_type "protein_coding"; gene_name "Fndc3a"; transcript_type "retained_intron"; transcript_name "Fndc3a-202"; exon_number 2; exon_id "ENSMUSE00001258135.2"; level 2; transcript_support_level "3"; mgi_id "MGI:1196463"; havana_gene "OTTMUSG00000034682.1"; havana_transcript "OTTMUST00000088043.1";
chr14	ENSEMBL_gcm37	exon	72800924	72800992	0.0328394177626401	-	.	gene_id "ENSMUSG00000033487.15"; transcript_id "ENSMUSG00000033487.15_tx_12"; exon_id "chr14_72800924_72800992_-"; exonnum "19"; txlen "4830";
chr14	ENSEMBL_gcm37	exon	72800924	72800992	45.3848113155849	-	.	gene_id "ENSMUSG00000033487.15"; transcript_id "ENSMUSG00000033487.15_tx_4"; exon_id "chr14_72800924_72800992_-"; exonnum "16"; txlen "4332";
chr14	ENSEMBL_gcm37	exon	72800924	72800992	10.4119193985149	-	.	gene_id "ENSMUSG00000033487.15"; transcript_id "ENSMUSG00000033487.15_tx_7"; exon_id "chr14_72800924_72800992_-"; exonnum "16"; txlen "4459";
chr14	ENSEMBL_gcm37	exon	72800924	72800992	3.86729054551354	-	.	gene_id "ENSMUSG00000033487.15"; transcript_id "ENSMUSG00000033487.15_tx_9"; exon_id "chr14_72800924_72800992_-"; exonnum "15"; txlen "4474";
chr14	HAVANA	exon	72802046	72802158	0	-	.	gene_id "ENSMUSG00000033487.15"; transcript_id "ENSMUST00000159144.2"; gene_type "protein_coding"; gene_name "Fndc3a"; transcript_type "retained_intron"; transcript_name "Fndc3a-202"; exon_number 1; exon_id "ENSMUSE00000855346.2"; level 2; transcript_support_level "3"; mgi_id "MGI:1196463"; havana_gene "OTTMUSG00000034682.1"; havana_transcript "OTTMUST00000088043.1";
chr14	HAVANA	exon	72802046	72802184	0	-	.	gene_id "ENSMUSG00000033487.15"; transcript_id "ENSMUST00000089017.12"; gene_type "protein_coding"; gene_name "Fndc3a"; transcript_type "protein_coding"; transcript_name "Fndc3a-201"; exon_number 15; exon_id "ENSMUSE00000258503.4"; level 2; protein_id "ENSMUSP00000086411.6"; transcript_support_level "1"; mgi_id "MGI:1196463"; tag "basic"; tag "Ensembl_canonical"; tag "GENCODE_Primary"; tag "appris_principal_1"; tag "CCDS"; ccdsid "CCDS27264.1"; havana_gene "OTTMUSG00000034682.1"; havana_transcript "OTTMUST00000088038.1";
chr14	HAVANA	CDS	72802046	72802184	0	-	0	gene_id "ENSMUSG00000033487.15"; transcript_id "ENSMUST00000089017.12"; gene_type "protein_coding"; gene_name "Fndc3a"; transcript_type "protein_coding"; transcript_name "Fndc3a-201"; exon_number 15; exon_id "ENSMUSE00000258503.4"; level 2; protein_id "ENSMUSP00000086411.6"; transcript_support_level "1"; mgi_id "MGI:1196463"; tag "basic"; tag "Ensembl_canonical"; tag "GENCODE_Primary"; tag "appris_principal_1"; tag "CCDS"; ccdsid "CCDS27264.1"; havana_gene "OTTMUSG00000034682.1"; havana_transcript "OTTMUST00000088038.1";
chr14	HAVANA	exon	72802046	72802184	0	-	.	gene_id "ENSMUSG00000033487.15"; transcript_id "ENSMUST00000162825.8"; gene_type "protein_coding"; gene_name "Fndc3a"; transcript_type "protein_coding"; transcript_name "Fndc3a-205"; exon_number 13; exon_id "ENSMUSE00000258503.4"; level 2; protein_id "ENSMUSP00000124218.2"; transcript_support_level "5"; mgi_id "MGI:1196463"; tag "mRNA_start_NF"; tag "cds_start_NF"; havana_gene "OTTMUSG00000034682.1"; havana_transcript "OTTMUST00000088042.1";
chr14	HAVANA	CDS	72802046	72802184	0	-	0	gene_id "ENSMUSG00000033487.15"; transcript_id "ENSMUST00000162825.8"; gene_type "protein_coding"; gene_name "Fndc3a"; transcript_type "protein_coding"; transcript_name "Fndc3a-205"; exon_number 13; exon_id "ENSMUSE00000258503.4"; level 2; protein_id "ENSMUSP00000124218.2"; transcript_support_level "5"; mgi_id "MGI:1196463"; tag "mRNA_start_NF"; tag "cds_start_NF"; havana_gene "OTTMUSG00000034682.1"; havana_transcript "OTTMUST00000088042.1";
chr14	ENSEMBL_gcm37	exon	72802046	72802184	0.0328394177626401	-	.	gene_id "ENSMUSG00000033487.15"; transcript_id "ENSMUSG00000033487.15_tx_12"; exon_id "chr14_72802046_72802184_-"; exonnum "18"; txlen "4830";
chr14	ENSEMBL_gcm37	exon	72802046	72802184	45.3848113155849	-	.	gene_id "ENSMUSG00000033487.15"; transcript_id "ENSMUSG00000033487.15_tx_4"; exon_id "chr14_72802046_72802184_-"; exonnum "15"; txlen "4332";
chr14	ENSEMBL_gcm37	exon	72802046	72802184	10.4119193985149	-	.	gene_id "ENSMUSG00000033487.15"; transcript_id "ENSMUSG00000033487.15_tx_7"; exon_id "chr14_72802046_72802184_-"; exonnum "15"; txlen "4459";
chr14	ENSEMBL_gcm37	exon	72802046	72802184	3.86729054551354	-	.	gene_id "ENSMUSG00000033487.15"; transcript_id "ENSMUSG00000033487.15_tx_9"; exon_id "chr14_72802046_72802184_-"; exonnum "14"; txlen "4474";
chr14	HAVANA	exon	72802182	72802184	0	-	.	gene_id "ENSMUSG00000033487.15"; transcript_id "ENSMUST00000162478.8"; gene_type "protein_coding"; gene_name "Fndc3a"; transcript_type "protein_coding"; transcript_name "Fndc3a-204"; exon_number 15; exon_id "ENSMUSE00001469723.2"; level 2; protein_id "ENSMUSP00000124637.2"; transcript_support_level "5"; mgi_id "MGI:1196463"; tag "alternative_5_UTR"; tag "mRNA_end_NF"; tag "cds_end_NF"; havana_gene "OTTMUSG00000034682.1"; havana_transcript "OTTMUST00000088039.1";
chr14	HAVANA	CDS	72802182	72802184	0	-	0	gene_id "ENSMUSG00000033487.15"; transcript_id "ENSMUST00000162478.8"; gene_type "protein_coding"; gene_name "Fndc3a"; transcript_type "protein_coding"; transcript_name "Fndc3a-204"; exon_number 15; exon_id "ENSMUSE00001469723.2"; level 2; protein_id "ENSMUSP00000124637.2"; transcript_support_level "5"; mgi_id "MGI:1196463"; tag "alternative_5_UTR"; tag "mRNA_end_NF"; tag "cds_end_NF"; havana_gene "OTTMUSG00000034682.1"; havana_transcript "OTTMUST00000088039.1";
chr14	HAVANA	transcript	72802182	72946982	0	-	.	gene_id "ENSMUSG00000033487.15"; transcript_id "ENSMUST00000162478.8"; gene_type "protein_coding"; gene_name "Fndc3a"; transcript_type "protein_coding"; transcript_name "Fndc3a-204"; level 2; protein_id "ENSMUSP00000124637.2"; transcript_support_level "5"; mgi_id "MGI:1196463"; tag "alternative_5_UTR"; tag "mRNA_end_NF"; tag "cds_end_NF"; havana_gene "OTTMUSG00000034682.1"; havana_transcript "OTTMUST00000088039.1";
chr14	HAVANA	exon	72803537	72803623	0	-	.	gene_id "ENSMUSG00000033487.15"; transcript_id "ENSMUST00000089017.12"; gene_type "protein_coding"; gene_name "Fndc3a"; transcript_type "protein_coding"; transcript_name "Fndc3a-201"; exon_number 14; exon_id "ENSMUSE00000258513.4"; level 2; protein_id "ENSMUSP00000086411.6"; transcript_support_level "1"; mgi_id "MGI:1196463"; tag "basic"; tag "Ensembl_canonical"; tag "GENCODE_Primary"; tag "appris_principal_1"; tag "CCDS"; ccdsid "CCDS27264.1"; havana_gene "OTTMUSG00000034682.1"; havana_transcript "OTTMUST00000088038.1";
chr14	HAVANA	CDS	72803537	72803623	0	-	0	gene_id "ENSMUSG00000033487.15"; transcript_id "ENSMUST00000089017.12"; gene_type "protein_coding"; gene_name "Fndc3a"; transcript_type "protein_coding"; transcript_name "Fndc3a-201"; exon_number 14; exon_id "ENSMUSE00000258513.4"; level 2; protein_id "ENSMUSP00000086411.6"; transcript_support_level "1"; mgi_id "MGI:1196463"; tag "basic"; tag "Ensembl_canonical"; tag "GENCODE_Primary"; tag "appris_principal_1"; tag "CCDS"; ccdsid "CCDS27264.1"; havana_gene "OTTMUSG00000034682.1"; havana_transcript "OTTMUST00000088038.1";
chr14	HAVANA	exon	72803537	72803623	0	-	.	gene_id "ENSMUSG00000033487.15"; transcript_id "ENSMUST00000162825.8"; gene_type "protein_coding"; gene_name "Fndc3a"; transcript_type "protein_coding"; transcript_name "Fndc3a-205"; exon_number 12; exon_id "ENSMUSE00000258513.4"; level 2; protein_id "ENSMUSP00000124218.2"; transcript_support_level "5"; mgi_id "MGI:1196463"; tag "mRNA_start_NF"; tag "cds_start_NF"; havana_gene "OTTMUSG00000034682.1"; havana_transcript "OTTMUST00000088042.1";
chr14	HAVANA	CDS	72803537	72803623	0	-	0	gene_id "ENSMUSG00000033487.15"; transcript_id "ENSMUST00000162825.8"; gene_type "protein_coding"; gene_name "Fndc3a"; transcript_type "protein_coding"; transcript_name "Fndc3a-205"; exon_number 12; exon_id "ENSMUSE00000258513.4"; level 2; protein_id "ENSMUSP00000124218.2"; transcript_support_level "5"; mgi_id "MGI:1196463"; tag "mRNA_start_NF"; tag "cds_start_NF"; havana_gene "OTTMUSG00000034682.1"; havana_transcript "OTTMUST00000088042.1";
chr14	HAVANA	exon	72803537	72803623	0	-	.	gene_id "ENSMUSG00000033487.15"; transcript_id "ENSMUST00000162478.8"; gene_type "protein_coding"; gene_name "Fndc3a"; transcript_type "protein_coding"; transcript_name "Fndc3a-204"; exon_number 14; exon_id "ENSMUSE00000258513.4"; level 2; protein_id "ENSMUSP00000124637.2"; transcript_support_level "5"; mgi_id "MGI:1196463"; tag "alternative_5_UTR"; tag "mRNA_end_NF"; tag "cds_end_NF"; havana_gene "OTTMUSG00000034682.1"; havana_transcript "OTTMUST00000088039.1";
chr14	HAVANA	CDS	72803537	72803623	0	-	0	gene_id "ENSMUSG00000033487.15"; transcript_id "ENSMUST00000162478.8"; gene_type "protein_coding"; gene_name "Fndc3a"; transcript_type "protein_coding"; transcript_name "Fndc3a-204"; exon_number 14; exon_id "ENSMUSE00000258513.4"; level 2; protein_id "ENSMUSP00000124637.2"; transcript_support_level "5"; mgi_id "MGI:1196463"; tag "alternative_5_UTR"; tag "mRNA_end_NF"; tag "cds_end_NF"; havana_gene "OTTMUSG00000034682.1"; havana_transcript "OTTMUST00000088039.1";
chr14	ENSEMBL_gcm37	exon	72803537	72803623	0.0328394177626401	-	.	gene_id "ENSMUSG00000033487.15"; transcript_id "ENSMUSG00000033487.15_tx_12"; exon_id "chr14_72803537_72803623_-"; exonnum "17"; txlen "4830";
chr14	ENSEMBL_gcm37	exon	72803537	72803623	45.3848113155849	-	.	gene_id "ENSMUSG00000033487.15"; transcript_id "ENSMUSG00000033487.15_tx_4"; exon_id "chr14_72803537_72803623_-"; exonnum "14"; txlen "4332";
chr14	ENSEMBL_gcm37	exon	72803537	72803623	10.4119193985149	-	.	gene_id "ENSMUSG00000033487.15"; transcript_id "ENSMUSG00000033487.15_tx_7"; exon_id "chr14_72803537_72803623_-"; exonnum "14"; txlen "4459";
chr14	ENSEMBL_gcm37	exon	72803537	72803623	3.86729054551354	-	.	gene_id "ENSMUSG00000033487.15"; transcript_id "ENSMUSG00000033487.15_tx_9"; exon_id "chr14_72803537_72803623_-"; exonnum "13"; txlen "4474";
chr14	HAVANA	exon	72804750	72804924	0	-	.	gene_id "ENSMUSG00000033487.15"; transcript_id "ENSMUST00000089017.12"; gene_type "protein_coding"; gene_name "Fndc3a"; transcript_type "protein_coding"; transcript_name "Fndc3a-201"; exon_number 13; exon_id "ENSMUSE00000258523.4"; level 2; protein_id "ENSMUSP00000086411.6"; transcript_support_level "1"; mgi_id "MGI:1196463"; tag "basic"; tag "Ensembl_canonical"; tag "GENCODE_Primary"; tag "appris_principal_1"; tag "CCDS"; ccdsid "CCDS27264.1"; havana_gene "OTTMUSG00000034682.1"; havana_transcript "OTTMUST00000088038.1";
chr14	HAVANA	CDS	72804750	72804924	0	-	1	gene_id "ENSMUSG00000033487.15"; transcript_id "ENSMUST00000089017.12"; gene_type "protein_coding"; gene_name "Fndc3a"; transcript_type "protein_coding"; transcript_name "Fndc3a-201"; exon_number 13; exon_id "ENSMUSE00000258523.4"; level 2; protein_id "ENSMUSP00000086411.6"; transcript_support_level "1"; mgi_id "MGI:1196463"; tag "basic"; tag "Ensembl_canonical"; tag "GENCODE_Primary"; tag "appris_principal_1"; tag "CCDS"; ccdsid "CCDS27264.1"; havana_gene "OTTMUSG00000034682.1"; havana_transcript "OTTMUST00000088038.1";
chr14	HAVANA	exon	72804750	72804924	0	-	.	gene_id "ENSMUSG00000033487.15"; transcript_id "ENSMUST00000162825.8"; gene_type "protein_coding"; gene_name "Fndc3a"; transcript_type "protein_coding"; transcript_name "Fndc3a-205"; exon_number 11; exon_id "ENSMUSE00000258523.4"; level 2; protein_id "ENSMUSP00000124218.2"; transcript_support_level "5"; mgi_id "MGI:1196463"; tag "mRNA_start_NF"; tag "cds_start_NF"; havana_gene "OTTMUSG00000034682.1"; havana_transcript "OTTMUST00000088042.1";
chr14	HAVANA	CDS	72804750	72804924	0	-	1	gene_id "ENSMUSG00000033487.15"; transcript_id "ENSMUST00000162825.8"; gene_type "protein_coding"; gene_name "Fndc3a"; transcript_type "protein_coding"; transcript_name "Fndc3a-205"; exon_number 11; exon_id "ENSMUSE00000258523.4"; level 2; protein_id "ENSMUSP00000124218.2"; transcript_support_level "5"; mgi_id "MGI:1196463"; tag "mRNA_start_NF"; tag "cds_start_NF"; havana_gene "OTTMUSG00000034682.1"; havana_transcript "OTTMUST00000088042.1";
chr14	HAVANA	exon	72804750	72804924	0	-	.	gene_id "ENSMUSG00000033487.15"; transcript_id "ENSMUST00000162478.8"; gene_type "protein_coding"; gene_name "Fndc3a"; transcript_type "protein_coding"; transcript_name "Fndc3a-204"; exon_number 13; exon_id "ENSMUSE00000258523.4"; level 2; protein_id "ENSMUSP00000124637.2"; transcript_support_level "5"; mgi_id "MGI:1196463"; tag "alternative_5_UTR"; tag "mRNA_end_NF"; tag "cds_end_NF"; havana_gene "OTTMUSG00000034682.1"; havana_transcript "OTTMUST00000088039.1";
chr14	HAVANA	CDS	72804750	72804924	0	-	1	gene_id "ENSMUSG00000033487.15"; transcript_id "ENSMUST00000162478.8"; gene_type "protein_coding"; gene_name "Fndc3a"; transcript_type "protein_coding"; transcript_name "Fndc3a-204"; exon_number 13; exon_id "ENSMUSE00000258523.4"; level 2; protein_id "ENSMUSP00000124637.2"; transcript_support_level "5"; mgi_id "MGI:1196463"; tag "alternative_5_UTR"; tag "mRNA_end_NF"; tag "cds_end_NF"; havana_gene "OTTMUSG00000034682.1"; havana_transcript "OTTMUST00000088039.1";
chr14	ENSEMBL_gcm37	exon	72804750	72804924	0.0328394177626401	-	.	gene_id "ENSMUSG00000033487.15"; transcript_id "ENSMUSG00000033487.15_tx_12"; exon_id "chr14_72804750_72804924_-"; exonnum "16"; txlen "4830";
chr14	ENSEMBL_gcm37	exon	72804750	72804924	45.3848113155849	-	.	gene_id "ENSMUSG00000033487.15"; transcript_id "ENSMUSG00000033487.15_tx_4"; exon_id "chr14_72804750_72804924_-"; exonnum "13"; txlen "4332";
chr14	ENSEMBL_gcm37	exon	72804750	72804924	10.4119193985149	-	.	gene_id "ENSMUSG00000033487.15"; transcript_id "ENSMUSG00000033487.15_tx_7"; exon_id "chr14_72804750_72804924_-"; exonnum "13"; txlen "4459";
chr14	ENSEMBL_gcm37	exon	72804750	72804924	3.86729054551354	-	.	gene_id "ENSMUSG00000033487.15"; transcript_id "ENSMUSG00000033487.15_tx_9"; exon_id "chr14_72804750_72804924_-"; exonnum "12"; txlen "4474";
chr14	HAVANA	exon	72806282	72806406	0	-	.	gene_id "ENSMUSG00000033487.15"; transcript_id "ENSMUST00000089017.12"; gene_type "protein_coding"; gene_name "Fndc3a"; transcript_type "protein_coding"; transcript_name "Fndc3a-201"; exon_number 12; exon_id "ENSMUSE00000258533.4"; level 2; protein_id "ENSMUSP00000086411.6"; transcript_support_level "1"; mgi_id "MGI:1196463"; tag "basic"; tag "Ensembl_canonical"; tag "GENCODE_Primary"; tag "appris_principal_1"; tag "CCDS"; ccdsid "CCDS27264.1"; havana_gene "OTTMUSG00000034682.1"; havana_transcript "OTTMUST00000088038.1";
chr14	HAVANA	CDS	72806282	72806406	0	-	0	gene_id "ENSMUSG00000033487.15"; transcript_id "ENSMUST00000089017.12"; gene_type "protein_coding"; gene_name "Fndc3a"; transcript_type "protein_coding"; transcript_name "Fndc3a-201"; exon_number 12; exon_id "ENSMUSE00000258533.4"; level 2; protein_id "ENSMUSP00000086411.6"; transcript_support_level "1"; mgi_id "MGI:1196463"; tag "basic"; tag "Ensembl_canonical"; tag "GENCODE_Primary"; tag "appris_principal_1"; tag "CCDS"; ccdsid "CCDS27264.1"; havana_gene "OTTMUSG00000034682.1"; havana_transcript "OTTMUST00000088038.1";
chr14	HAVANA	exon	72806282	72806406	0	-	.	gene_id "ENSMUSG00000033487.15"; transcript_id "ENSMUST00000162825.8"; gene_type "protein_coding"; gene_name "Fndc3a"; transcript_type "protein_coding"; transcript_name "Fndc3a-205"; exon_number 10; exon_id "ENSMUSE00000258533.4"; level 2; protein_id "ENSMUSP00000124218.2"; transcript_support_level "5"; mgi_id "MGI:1196463"; tag "mRNA_start_NF"; tag "cds_start_NF"; havana_gene "OTTMUSG00000034682.1"; havana_transcript "OTTMUST00000088042.1";
chr14	HAVANA	CDS	72806282	72806406	0	-	0	gene_id "ENSMUSG00000033487.15"; transcript_id "ENSMUST00000162825.8"; gene_type "protein_coding"; gene_name "Fndc3a"; transcript_type "protein_coding"; transcript_name "Fndc3a-205"; exon_number 10; exon_id "ENSMUSE00000258533.4"; level 2; protein_id "ENSMUSP00000124218.2"; transcript_support_level "5"; mgi_id "MGI:1196463"; tag "mRNA_start_NF"; tag "cds_start_NF"; havana_gene "OTTMUSG00000034682.1"; havana_transcript "OTTMUST00000088042.1";
chr14	HAVANA	exon	72806282	72806406	0	-	.	gene_id "ENSMUSG00000033487.15"; transcript_id "ENSMUST00000162478.8"; gene_type "protein_coding"; gene_name "Fndc3a"; transcript_type "protein_coding"; transcript_name "Fndc3a-204"; exon_number 12; exon_id "ENSMUSE00000258533.4"; level 2; protein_id "ENSMUSP00000124637.2"; transcript_support_level "5"; mgi_id "MGI:1196463"; tag "alternative_5_UTR"; tag "mRNA_end_NF"; tag "cds_end_NF"; havana_gene "OTTMUSG00000034682.1"; havana_transcript "OTTMUST00000088039.1";
chr14	HAVANA	CDS	72806282	72806406	0	-	0	gene_id "ENSMUSG00000033487.15"; transcript_id "ENSMUST00000162478.8"; gene_type "protein_coding"; gene_name "Fndc3a"; transcript_type "protein_coding"; transcript_name "Fndc3a-204"; exon_number 12; exon_id "ENSMUSE00000258533.4"; level 2; protein_id "ENSMUSP00000124637.2"; transcript_support_level "5"; mgi_id "MGI:1196463"; tag "alternative_5_UTR"; tag "mRNA_end_NF"; tag "cds_end_NF"; havana_gene "OTTMUSG00000034682.1"; havana_transcript "OTTMUST00000088039.1";
chr14	ENSEMBL_gcm37	exon	72806282	72806406	0.0328394177626401	-	.	gene_id "ENSMUSG00000033487.15"; transcript_id "ENSMUSG00000033487.15_tx_12"; exon_id "chr14_72806282_72806406_-"; exonnum "15"; txlen "4830";
chr14	ENSEMBL_gcm37	exon	72806282	72806406	45.3848113155849	-	.	gene_id "ENSMUSG00000033487.15"; transcript_id "ENSMUSG00000033487.15_tx_4"; exon_id "chr14_72806282_72806406_-"; exonnum "12"; txlen "4332";
chr14	ENSEMBL_gcm37	exon	72806282	72806406	10.4119193985149	-	.	gene_id "ENSMUSG00000033487.15"; transcript_id "ENSMUSG00000033487.15_tx_7"; exon_id "chr14_72806282_72806406_-"; exonnum "12"; txlen "4459";
chr14	ENSEMBL_gcm37	exon	72806282	72806406	3.86729054551354	-	.	gene_id "ENSMUSG00000033487.15"; transcript_id "ENSMUSG00000033487.15_tx_9"; exon_id "chr14_72806282_72806406_-"; exonnum "11"; txlen "4474";
chr14	HAVANA	exon	72808875	72808928	0	-	.	gene_id "ENSMUSG00000033487.15"; transcript_id "ENSMUST00000089017.12"; gene_type "protein_coding"; gene_name "Fndc3a"; transcript_type "protein_coding"; transcript_name "Fndc3a-201"; exon_number 11; exon_id "ENSMUSE00000258540.4"; level 2; protein_id "ENSMUSP00000086411.6"; transcript_support_level "1"; mgi_id "MGI:1196463"; tag "basic"; tag "Ensembl_canonical"; tag "GENCODE_Primary"; tag "appris_principal_1"; tag "CCDS"; ccdsid "CCDS27264.1"; havana_gene "OTTMUSG00000034682.1"; havana_transcript "OTTMUST00000088038.1";
chr14	HAVANA	CDS	72808875	72808928	0	-	0	gene_id "ENSMUSG00000033487.15"; transcript_id "ENSMUST00000089017.12"; gene_type "protein_coding"; gene_name "Fndc3a"; transcript_type "protein_coding"; transcript_name "Fndc3a-201"; exon_number 11; exon_id "ENSMUSE00000258540.4"; level 2; protein_id "ENSMUSP00000086411.6"; transcript_support_level "1"; mgi_id "MGI:1196463"; tag "basic"; tag "Ensembl_canonical"; tag "GENCODE_Primary"; tag "appris_principal_1"; tag "CCDS"; ccdsid "CCDS27264.1"; havana_gene "OTTMUSG00000034682.1"; havana_transcript "OTTMUST00000088038.1";
chr14	HAVANA	exon	72808875	72808928	0	-	.	gene_id "ENSMUSG00000033487.15"; transcript_id "ENSMUST00000162825.8"; gene_type "protein_coding"; gene_name "Fndc3a"; transcript_type "protein_coding"; transcript_name "Fndc3a-205"; exon_number 9; exon_id "ENSMUSE00000258540.4"; level 2; protein_id "ENSMUSP00000124218.2"; transcript_support_level "5"; mgi_id "MGI:1196463"; tag "mRNA_start_NF"; tag "cds_start_NF"; havana_gene "OTTMUSG00000034682.1"; havana_transcript "OTTMUST00000088042.1";
chr14	HAVANA	CDS	72808875	72808928	0	-	0	gene_id "ENSMUSG00000033487.15"; transcript_id "ENSMUST00000162825.8"; gene_type "protein_coding"; gene_name "Fndc3a"; transcript_type "protein_coding"; transcript_name "Fndc3a-205"; exon_number 9; exon_id "ENSMUSE00000258540.4"; level 2; protein_id "ENSMUSP00000124218.2"; transcript_support_level "5"; mgi_id "MGI:1196463"; tag "mRNA_start_NF"; tag "cds_start_NF"; havana_gene "OTTMUSG00000034682.1"; havana_transcript "OTTMUST00000088042.1";
chr14	HAVANA	exon	72808875	72808928	0	-	.	gene_id "ENSMUSG00000033487.15"; transcript_id "ENSMUST00000162478.8"; gene_type "protein_coding"; gene_name "Fndc3a"; transcript_type "protein_coding"; transcript_name "Fndc3a-204"; exon_number 11; exon_id "ENSMUSE00000258540.4"; level 2; protein_id "ENSMUSP00000124637.2"; transcript_support_level "5"; mgi_id "MGI:1196463"; tag "alternative_5_UTR"; tag "mRNA_end_NF"; tag "cds_end_NF"; havana_gene "OTTMUSG00000034682.1"; havana_transcript "OTTMUST00000088039.1";
chr14	HAVANA	CDS	72808875	72808928	0	-	0	gene_id "ENSMUSG00000033487.15"; transcript_id "ENSMUST00000162478.8"; gene_type "protein_coding"; gene_name "Fndc3a"; transcript_type "protein_coding"; transcript_name "Fndc3a-204"; exon_number 11; exon_id "ENSMUSE00000258540.4"; level 2; protein_id "ENSMUSP00000124637.2"; transcript_support_level "5"; mgi_id "MGI:1196463"; tag "alternative_5_UTR"; tag "mRNA_end_NF"; tag "cds_end_NF"; havana_gene "OTTMUSG00000034682.1"; havana_transcript "OTTMUST00000088039.1";
chr14	ENSEMBL_gcm37	exon	72808875	72808928	0.0328394177626401	-	.	gene_id "ENSMUSG00000033487.15"; transcript_id "ENSMUSG00000033487.15_tx_12"; exon_id "chr14_72808875_72808928_-"; exonnum "14"; txlen "4830";
chr14	ENSEMBL_gcm37	exon	72808875	72808928	45.3848113155849	-	.	gene_id "ENSMUSG00000033487.15"; transcript_id "ENSMUSG00000033487.15_tx_4"; exon_id "chr14_72808875_72808928_-"; exonnum "11"; txlen "4332";
chr14	ENSEMBL_gcm37	exon	72808875	72808928	10.4119193985149	-	.	gene_id "ENSMUSG00000033487.15"; transcript_id "ENSMUSG00000033487.15_tx_7"; exon_id "chr14_72808875_72808928_-"; exonnum "11"; txlen "4459";
chr14	ENSEMBL_gcm37	exon	72808875	72808928	3.86729054551354	-	.	gene_id "ENSMUSG00000033487.15"; transcript_id "ENSMUSG00000033487.15_tx_9"; exon_id "chr14_72808875_72808928_-"; exonnum "10"; txlen "4474";
chr14	HAVANA	exon	72810730	72810868	0	-	.	gene_id "ENSMUSG00000033487.15"; transcript_id "ENSMUST00000089017.12"; gene_type "protein_coding"; gene_name "Fndc3a"; transcript_type "protein_coding"; transcript_name "Fndc3a-201"; exon_number 10; exon_id "ENSMUSE00000258546.4"; level 2; protein_id "ENSMUSP00000086411.6"; transcript_support_level "1"; mgi_id "MGI:1196463"; tag "basic"; tag "Ensembl_canonical"; tag "GENCODE_Primary"; tag "appris_principal_1"; tag "CCDS"; ccdsid "CCDS27264.1"; havana_gene "OTTMUSG00000034682.1"; havana_transcript "OTTMUST00000088038.1";
chr14	HAVANA	CDS	72810730	72810868	0	-	1	gene_id "ENSMUSG00000033487.15"; transcript_id "ENSMUST00000089017.12"; gene_type "protein_coding"; gene_name "Fndc3a"; transcript_type "protein_coding"; transcript_name "Fndc3a-201"; exon_number 10; exon_id "ENSMUSE00000258546.4"; level 2; protein_id "ENSMUSP00000086411.6"; transcript_support_level "1"; mgi_id "MGI:1196463"; tag "basic"; tag "Ensembl_canonical"; tag "GENCODE_Primary"; tag "appris_principal_1"; tag "CCDS"; ccdsid "CCDS27264.1"; havana_gene "OTTMUSG00000034682.1"; havana_transcript "OTTMUST00000088038.1";
chr14	HAVANA	exon	72810730	72810868	0	-	.	gene_id "ENSMUSG00000033487.15"; transcript_id "ENSMUST00000162825.8"; gene_type "protein_coding"; gene_name "Fndc3a"; transcript_type "protein_coding"; transcript_name "Fndc3a-205"; exon_number 8; exon_id "ENSMUSE00000258546.4"; level 2; protein_id "ENSMUSP00000124218.2"; transcript_support_level "5"; mgi_id "MGI:1196463"; tag "mRNA_start_NF"; tag "cds_start_NF"; havana_gene "OTTMUSG00000034682.1"; havana_transcript "OTTMUST00000088042.1";
chr14	HAVANA	CDS	72810730	72810868	0	-	1	gene_id "ENSMUSG00000033487.15"; transcript_id "ENSMUST00000162825.8"; gene_type "protein_coding"; gene_name "Fndc3a"; transcript_type "protein_coding"; transcript_name "Fndc3a-205"; exon_number 8; exon_id "ENSMUSE00000258546.4"; level 2; protein_id "ENSMUSP00000124218.2"; transcript_support_level "5"; mgi_id "MGI:1196463"; tag "mRNA_start_NF"; tag "cds_start_NF"; havana_gene "OTTMUSG00000034682.1"; havana_transcript "OTTMUST00000088042.1";
chr14	HAVANA	exon	72810730	72810868	0	-	.	gene_id "ENSMUSG00000033487.15"; transcript_id "ENSMUST00000162478.8"; gene_type "protein_coding"; gene_name "Fndc3a"; transcript_type "protein_coding"; transcript_name "Fndc3a-204"; exon_number 10; exon_id "ENSMUSE00000258546.4"; level 2; protein_id "ENSMUSP00000124637.2"; transcript_support_level "5"; mgi_id "MGI:1196463"; tag "alternative_5_UTR"; tag "mRNA_end_NF"; tag "cds_end_NF"; havana_gene "OTTMUSG00000034682.1"; havana_transcript "OTTMUST00000088039.1";
chr14	HAVANA	CDS	72810730	72810868	0	-	1	gene_id "ENSMUSG00000033487.15"; transcript_id "ENSMUST00000162478.8"; gene_type "protein_coding"; gene_name "Fndc3a"; transcript_type "protein_coding"; transcript_name "Fndc3a-204"; exon_number 10; exon_id "ENSMUSE00000258546.4"; level 2; protein_id "ENSMUSP00000124637.2"; transcript_support_level "5"; mgi_id "MGI:1196463"; tag "alternative_5_UTR"; tag "mRNA_end_NF"; tag "cds_end_NF"; havana_gene "OTTMUSG00000034682.1"; havana_transcript "OTTMUST00000088039.1";
chr14	ENSEMBL_gcm37	exon	72810730	72810868	0.0328394177626401	-	.	gene_id "ENSMUSG00000033487.15"; transcript_id "ENSMUSG00000033487.15_tx_12"; exon_id "chr14_72810730_72810868_-"; exonnum "13"; txlen "4830";
chr14	ENSEMBL_gcm37	exon	72810730	72810868	45.3848113155849	-	.	gene_id "ENSMUSG00000033487.15"; transcript_id "ENSMUSG00000033487.15_tx_4"; exon_id "chr14_72810730_72810868_-"; exonnum "10"; txlen "4332";
chr14	ENSEMBL_gcm37	exon	72810730	72810868	10.4119193985149	-	.	gene_id "ENSMUSG00000033487.15"; transcript_id "ENSMUSG00000033487.15_tx_7"; exon_id "chr14_72810730_72810868_-"; exonnum "10"; txlen "4459";
chr14	ENSEMBL_gcm37	exon	72810730	72810868	3.86729054551354	-	.	gene_id "ENSMUSG00000033487.15"; transcript_id "ENSMUSG00000033487.15_tx_9"; exon_id "chr14_72810730_72810868_-"; exonnum "9"; txlen "4474";
chr14	HAVANA	exon	72811792	72811851	0	-	.	gene_id "ENSMUSG00000033487.15"; transcript_id "ENSMUST00000089017.12"; gene_type "protein_coding"; gene_name "Fndc3a"; transcript_type "protein_coding"; transcript_name "Fndc3a-201"; exon_number 9; exon_id "ENSMUSE00000258551.4"; level 2; protein_id "ENSMUSP00000086411.6"; transcript_support_level "1"; mgi_id "MGI:1196463"; tag "basic"; tag "Ensembl_canonical"; tag "GENCODE_Primary"; tag "appris_principal_1"; tag "CCDS"; ccdsid "CCDS27264.1"; havana_gene "OTTMUSG00000034682.1"; havana_transcript "OTTMUST00000088038.1";
chr14	HAVANA	CDS	72811792	72811851	0	-	1	gene_id "ENSMUSG00000033487.15"; transcript_id "ENSMUST00000089017.12"; gene_type "protein_coding"; gene_name "Fndc3a"; transcript_type "protein_coding"; transcript_name "Fndc3a-201"; exon_number 9; exon_id "ENSMUSE00000258551.4"; level 2; protein_id "ENSMUSP00000086411.6"; transcript_support_level "1"; mgi_id "MGI:1196463"; tag "basic"; tag "Ensembl_canonical"; tag "GENCODE_Primary"; tag "appris_principal_1"; tag "CCDS"; ccdsid "CCDS27264.1"; havana_gene "OTTMUSG00000034682.1"; havana_transcript "OTTMUST00000088038.1";
chr14	HAVANA	exon	72811792	72811851	0	-	.	gene_id "ENSMUSG00000033487.15"; transcript_id "ENSMUST00000162825.8"; gene_type "protein_coding"; gene_name "Fndc3a"; transcript_type "protein_coding"; transcript_name "Fndc3a-205"; exon_number 7; exon_id "ENSMUSE00000258551.4"; level 2; protein_id "ENSMUSP00000124218.2"; transcript_support_level "5"; mgi_id "MGI:1196463"; tag "mRNA_start_NF"; tag "cds_start_NF"; havana_gene "OTTMUSG00000034682.1"; havana_transcript "OTTMUST00000088042.1";
chr14	HAVANA	CDS	72811792	72811851	0	-	1	gene_id "ENSMUSG00000033487.15"; transcript_id "ENSMUST00000162825.8"; gene_type "protein_coding"; gene_name "Fndc3a"; transcript_type "protein_coding"; transcript_name "Fndc3a-205"; exon_number 7; exon_id "ENSMUSE00000258551.4"; level 2; protein_id "ENSMUSP00000124218.2"; transcript_support_level "5"; mgi_id "MGI:1196463"; tag "mRNA_start_NF"; tag "cds_start_NF"; havana_gene "OTTMUSG00000034682.1"; havana_transcript "OTTMUST00000088042.1";
chr14	HAVANA	exon	72811792	72811851	0	-	.	gene_id "ENSMUSG00000033487.15"; transcript_id "ENSMUST00000162478.8"; gene_type "protein_coding"; gene_name "Fndc3a"; transcript_type "protein_coding"; transcript_name "Fndc3a-204"; exon_number 9; exon_id "ENSMUSE00000258551.4"; level 2; protein_id "ENSMUSP00000124637.2"; transcript_support_level "5"; mgi_id "MGI:1196463"; tag "alternative_5_UTR"; tag "mRNA_end_NF"; tag "cds_end_NF"; havana_gene "OTTMUSG00000034682.1"; havana_transcript "OTTMUST00000088039.1";
chr14	HAVANA	CDS	72811792	72811851	0	-	1	gene_id "ENSMUSG00000033487.15"; transcript_id "ENSMUST00000162478.8"; gene_type "protein_coding"; gene_name "Fndc3a"; transcript_type "protein_coding"; transcript_name "Fndc3a-204"; exon_number 9; exon_id "ENSMUSE00000258551.4"; level 2; protein_id "ENSMUSP00000124637.2"; transcript_support_level "5"; mgi_id "MGI:1196463"; tag "alternative_5_UTR"; tag "mRNA_end_NF"; tag "cds_end_NF"; havana_gene "OTTMUSG00000034682.1"; havana_transcript "OTTMUST00000088039.1";
chr14	ENSEMBL_gcm37	exon	72811792	72811851	0.0328394177626401	-	.	gene_id "ENSMUSG00000033487.15"; transcript_id "ENSMUSG00000033487.15_tx_12"; exon_id "chr14_72811792_72811851_-"; exonnum "12"; txlen "4830";
chr14	ENSEMBL_gcm37	exon	72811792	72811851	45.3848113155849	-	.	gene_id "ENSMUSG00000033487.15"; transcript_id "ENSMUSG00000033487.15_tx_4"; exon_id "chr14_72811792_72811851_-"; exonnum "9"; txlen "4332";
chr14	ENSEMBL_gcm37	exon	72811792	72811851	10.4119193985149	-	.	gene_id "ENSMUSG00000033487.15"; transcript_id "ENSMUSG00000033487.15_tx_7"; exon_id "chr14_72811792_72811851_-"; exonnum "9"; txlen "4459";
chr14	ENSEMBL_gcm37	exon	72811792	72811851	3.86729054551354	-	.	gene_id "ENSMUSG00000033487.15"; transcript_id "ENSMUSG00000033487.15_tx_9"; exon_id "chr14_72811792_72811851_-"; exonnum "8"; txlen "4474";
chr14	HAVANA	exon	72811963	72812120	0	-	.	gene_id "ENSMUSG00000033487.15"; transcript_id "ENSMUST00000089017.12"; gene_type "protein_coding"; gene_name "Fndc3a"; transcript_type "protein_coding"; transcript_name "Fndc3a-201"; exon_number 8; exon_id "ENSMUSE00000258558.4"; level 2; protein_id "ENSMUSP00000086411.6"; transcript_support_level "1"; mgi_id "MGI:1196463"; tag "basic"; tag "Ensembl_canonical"; tag "GENCODE_Primary"; tag "appris_principal_1"; tag "CCDS"; ccdsid "CCDS27264.1"; havana_gene "OTTMUSG00000034682.1"; havana_transcript "OTTMUST00000088038.1";
chr14	HAVANA	CDS	72811963	72812120	0	-	0	gene_id "ENSMUSG00000033487.15"; transcript_id "ENSMUST00000089017.12"; gene_type "protein_coding"; gene_name "Fndc3a"; transcript_type "protein_coding"; transcript_name "Fndc3a-201"; exon_number 8; exon_id "ENSMUSE00000258558.4"; level 2; protein_id "ENSMUSP00000086411.6"; transcript_support_level "1"; mgi_id "MGI:1196463"; tag "basic"; tag "Ensembl_canonical"; tag "GENCODE_Primary"; tag "appris_principal_1"; tag "CCDS"; ccdsid "CCDS27264.1"; havana_gene "OTTMUSG00000034682.1"; havana_transcript "OTTMUST00000088038.1";
chr14	HAVANA	exon	72811963	72812120	0	-	.	gene_id "ENSMUSG00000033487.15"; transcript_id "ENSMUST00000162825.8"; gene_type "protein_coding"; gene_name "Fndc3a"; transcript_type "protein_coding"; transcript_name "Fndc3a-205"; exon_number 6; exon_id "ENSMUSE00000258558.4"; level 2; protein_id "ENSMUSP00000124218.2"; transcript_support_level "5"; mgi_id "MGI:1196463"; tag "mRNA_start_NF"; tag "cds_start_NF"; havana_gene "OTTMUSG00000034682.1"; havana_transcript "OTTMUST00000088042.1";
chr14	HAVANA	CDS	72811963	72812120	0	-	0	gene_id "ENSMUSG00000033487.15"; transcript_id "ENSMUST00000162825.8"; gene_type "protein_coding"; gene_name "Fndc3a"; transcript_type "protein_coding"; transcript_name "Fndc3a-205"; exon_number 6; exon_id "ENSMUSE00000258558.4"; level 2; protein_id "ENSMUSP00000124218.2"; transcript_support_level "5"; mgi_id "MGI:1196463"; tag "mRNA_start_NF"; tag "cds_start_NF"; havana_gene "OTTMUSG00000034682.1"; havana_transcript "OTTMUST00000088042.1";
chr14	HAVANA	exon	72811963	72812120	0	-	.	gene_id "ENSMUSG00000033487.15"; transcript_id "ENSMUST00000162478.8"; gene_type "protein_coding"; gene_name "Fndc3a"; transcript_type "protein_coding"; transcript_name "Fndc3a-204"; exon_number 8; exon_id "ENSMUSE00000258558.4"; level 2; protein_id "ENSMUSP00000124637.2"; transcript_support_level "5"; mgi_id "MGI:1196463"; tag "alternative_5_UTR"; tag "mRNA_end_NF"; tag "cds_end_NF"; havana_gene "OTTMUSG00000034682.1"; havana_transcript "OTTMUST00000088039.1";
chr14	HAVANA	CDS	72811963	72812120	0	-	0	gene_id "ENSMUSG00000033487.15"; transcript_id "ENSMUST00000162478.8"; gene_type "protein_coding"; gene_name "Fndc3a"; transcript_type "protein_coding"; transcript_name "Fndc3a-204"; exon_number 8; exon_id "ENSMUSE00000258558.4"; level 2; protein_id "ENSMUSP00000124637.2"; transcript_support_level "5"; mgi_id "MGI:1196463"; tag "alternative_5_UTR"; tag "mRNA_end_NF"; tag "cds_end_NF"; havana_gene "OTTMUSG00000034682.1"; havana_transcript "OTTMUST00000088039.1";
chr14	ENSEMBL_gcm37	exon	72811963	72812120	0.0328394177626401	-	.	gene_id "ENSMUSG00000033487.15"; transcript_id "ENSMUSG00000033487.15_tx_12"; exon_id "chr14_72811963_72812120_-"; exonnum "11"; txlen "4830";
chr14	ENSEMBL_gcm37	exon	72811963	72812120	45.3848113155849	-	.	gene_id "ENSMUSG00000033487.15"; transcript_id "ENSMUSG00000033487.15_tx_4"; exon_id "chr14_72811963_72812120_-"; exonnum "8"; txlen "4332";
chr14	ENSEMBL_gcm37	exon	72811963	72812120	10.4119193985149	-	.	gene_id "ENSMUSG00000033487.15"; transcript_id "ENSMUSG00000033487.15_tx_7"; exon_id "chr14_72811963_72812120_-"; exonnum "8"; txlen "4459";
chr14	ENSEMBL_gcm37	exon	72811963	72812120	3.86729054551354	-	.	gene_id "ENSMUSG00000033487.15"; transcript_id "ENSMUSG00000033487.15_tx_9"; exon_id "chr14_72811963_72812120_-"; exonnum "7"; txlen "4474";
chr14	HAVANA	exon	72812006	72812120	0	-	.	gene_id "ENSMUSG00000033487.15"; transcript_id "ENSMUST00000161550.2"; gene_type "protein_coding"; gene_name "Fndc3a"; transcript_type "protein_coding_CDS_not_defined"; transcript_name "Fndc3a-203"; exon_number 4; exon_id "ENSMUSE00000851397.2"; level 2; transcript_support_level "3"; mgi_id "MGI:1196463"; tag "NMD_likely_if_extended"; havana_gene "OTTMUSG00000034682.1"; havana_transcript "OTTMUST00000088044.1";
chr14	HAVANA	transcript	72812006	72889516	0	-	.	gene_id "ENSMUSG00000033487.15"; transcript_id "ENSMUST00000161550.2"; gene_type "protein_coding"; gene_name "Fndc3a"; transcript_type "protein_coding_CDS_not_defined"; transcript_name "Fndc3a-203"; level 2; transcript_support_level "3"; mgi_id "MGI:1196463"; tag "NMD_likely_if_extended"; havana_gene "OTTMUSG00000034682.1"; havana_transcript "OTTMUST00000088044.1";
chr14	HAVANA	exon	72820397	72820455	0	-	.	gene_id "ENSMUSG00000033487.15"; transcript_id "ENSMUST00000089017.12"; gene_type "protein_coding"; gene_name "Fndc3a"; transcript_type "protein_coding"; transcript_name "Fndc3a-201"; exon_number 7; exon_id "ENSMUSE00000258566.4"; level 2; protein_id "ENSMUSP00000086411.6"; transcript_support_level "1"; mgi_id "MGI:1196463"; tag "basic"; tag "Ensembl_canonical"; tag "GENCODE_Primary"; tag "appris_principal_1"; tag "CCDS"; ccdsid "CCDS27264.1"; havana_gene "OTTMUSG00000034682.1"; havana_transcript "OTTMUST00000088038.1";
chr14	HAVANA	CDS	72820397	72820455	0	-	2	gene_id "ENSMUSG00000033487.15"; transcript_id "ENSMUST00000089017.12"; gene_type "protein_coding"; gene_name "Fndc3a"; transcript_type "protein_coding"; transcript_name "Fndc3a-201"; exon_number 7; exon_id "ENSMUSE00000258566.4"; level 2; protein_id "ENSMUSP00000086411.6"; transcript_support_level "1"; mgi_id "MGI:1196463"; tag "basic"; tag "Ensembl_canonical"; tag "GENCODE_Primary"; tag "appris_principal_1"; tag "CCDS"; ccdsid "CCDS27264.1"; havana_gene "OTTMUSG00000034682.1"; havana_transcript "OTTMUST00000088038.1";
chr14	HAVANA	exon	72820397	72820455	0	-	.	gene_id "ENSMUSG00000033487.15"; transcript_id "ENSMUST00000162825.8"; gene_type "protein_coding"; gene_name "Fndc3a"; transcript_type "protein_coding"; transcript_name "Fndc3a-205"; exon_number 5; exon_id "ENSMUSE00000258566.4"; level 2; protein_id "ENSMUSP00000124218.2"; transcript_support_level "5"; mgi_id "MGI:1196463"; tag "mRNA_start_NF"; tag "cds_start_NF"; havana_gene "OTTMUSG00000034682.1"; havana_transcript "OTTMUST00000088042.1";
chr14	HAVANA	CDS	72820397	72820455	0	-	2	gene_id "ENSMUSG00000033487.15"; transcript_id "ENSMUST00000162825.8"; gene_type "protein_coding"; gene_name "Fndc3a"; transcript_type "protein_coding"; transcript_name "Fndc3a-205"; exon_number 5; exon_id "ENSMUSE00000258566.4"; level 2; protein_id "ENSMUSP00000124218.2"; transcript_support_level "5"; mgi_id "MGI:1196463"; tag "mRNA_start_NF"; tag "cds_start_NF"; havana_gene "OTTMUSG00000034682.1"; havana_transcript "OTTMUST00000088042.1";
chr14	HAVANA	exon	72820397	72820455	0	-	.	gene_id "ENSMUSG00000033487.15"; transcript_id "ENSMUST00000162478.8"; gene_type "protein_coding"; gene_name "Fndc3a"; transcript_type "protein_coding"; transcript_name "Fndc3a-204"; exon_number 7; exon_id "ENSMUSE00000258566.4"; level 2; protein_id "ENSMUSP00000124637.2"; transcript_support_level "5"; mgi_id "MGI:1196463"; tag "alternative_5_UTR"; tag "mRNA_end_NF"; tag "cds_end_NF"; havana_gene "OTTMUSG00000034682.1"; havana_transcript "OTTMUST00000088039.1";
chr14	HAVANA	CDS	72820397	72820455	0	-	2	gene_id "ENSMUSG00000033487.15"; transcript_id "ENSMUST00000162478.8"; gene_type "protein_coding"; gene_name "Fndc3a"; transcript_type "protein_coding"; transcript_name "Fndc3a-204"; exon_number 7; exon_id "ENSMUSE00000258566.4"; level 2; protein_id "ENSMUSP00000124637.2"; transcript_support_level "5"; mgi_id "MGI:1196463"; tag "alternative_5_UTR"; tag "mRNA_end_NF"; tag "cds_end_NF"; havana_gene "OTTMUSG00000034682.1"; havana_transcript "OTTMUST00000088039.1";
chr14	ENSEMBL_gcm37	exon	72820397	72820455	0.0328394177626401	-	.	gene_id "ENSMUSG00000033487.15"; transcript_id "ENSMUSG00000033487.15_tx_12"; exon_id "chr14_72820397_72820455_-"; exonnum "10"; txlen "4830";
chr14	ENSEMBL_gcm37	exon	72820397	72820455	45.3848113155849	-	.	gene_id "ENSMUSG00000033487.15"; transcript_id "ENSMUSG00000033487.15_tx_4"; exon_id "chr14_72820397_72820455_-"; exonnum "7"; txlen "4332";
chr14	ENSEMBL_gcm37	exon	72820397	72820455	10.4119193985149	-	.	gene_id "ENSMUSG00000033487.15"; transcript_id "ENSMUSG00000033487.15_tx_7"; exon_id "chr14_72820397_72820455_-"; exonnum "7"; txlen "4459";
chr14	ENSEMBL_gcm37	exon	72820397	72820455	3.86729054551354	-	.	gene_id "ENSMUSG00000033487.15"; transcript_id "ENSMUSG00000033487.15_tx_9"; exon_id "chr14_72820397_72820455_-"; exonnum "6"; txlen "4474";
chr14	sragcm37_mid	exon	72821352	72821388	0.0328394177626401	-	.	gene_id "ENSMUSG00000033487.15"; transcript_id "ENSMUSG00000033487.15_tx_12"; exon_id "chr14_72821352_72821388_-"; exonnum "9"; txlen "4830";
chr14	HAVANA	exon	72822015	72822284	0	-	.	gene_id "ENSMUSG00000033487.15"; transcript_id "ENSMUST00000089017.12"; gene_type "protein_coding"; gene_name "Fndc3a"; transcript_type "protein_coding"; transcript_name "Fndc3a-201"; exon_number 6; exon_id "ENSMUSE00000258572.4"; level 2; protein_id "ENSMUSP00000086411.6"; transcript_support_level "1"; mgi_id "MGI:1196463"; tag "basic"; tag "Ensembl_canonical"; tag "GENCODE_Primary"; tag "appris_principal_1"; tag "CCDS"; ccdsid "CCDS27264.1"; havana_gene "OTTMUSG00000034682.1"; havana_transcript "OTTMUST00000088038.1";
chr14	HAVANA	CDS	72822015	72822284	0	-	2	gene_id "ENSMUSG00000033487.15"; transcript_id "ENSMUST00000089017.12"; gene_type "protein_coding"; gene_name "Fndc3a"; transcript_type "protein_coding"; transcript_name "Fndc3a-201"; exon_number 6; exon_id "ENSMUSE00000258572.4"; level 2; protein_id "ENSMUSP00000086411.6"; transcript_support_level "1"; mgi_id "MGI:1196463"; tag "basic"; tag "Ensembl_canonical"; tag "GENCODE_Primary"; tag "appris_principal_1"; tag "CCDS"; ccdsid "CCDS27264.1"; havana_gene "OTTMUSG00000034682.1"; havana_transcript "OTTMUST00000088038.1";
chr14	HAVANA	exon	72822015	72822284	0	-	.	gene_id "ENSMUSG00000033487.15"; transcript_id "ENSMUST00000162825.8"; gene_type "protein_coding"; gene_name "Fndc3a"; transcript_type "protein_coding"; transcript_name "Fndc3a-205"; exon_number 4; exon_id "ENSMUSE00000258572.4"; level 2; protein_id "ENSMUSP00000124218.2"; transcript_support_level "5"; mgi_id "MGI:1196463"; tag "mRNA_start_NF"; tag "cds_start_NF"; havana_gene "OTTMUSG00000034682.1"; havana_transcript "OTTMUST00000088042.1";
chr14	HAVANA	CDS	72822015	72822284	0	-	2	gene_id "ENSMUSG00000033487.15"; transcript_id "ENSMUST00000162825.8"; gene_type "protein_coding"; gene_name "Fndc3a"; transcript_type "protein_coding"; transcript_name "Fndc3a-205"; exon_number 4; exon_id "ENSMUSE00000258572.4"; level 2; protein_id "ENSMUSP00000124218.2"; transcript_support_level "5"; mgi_id "MGI:1196463"; tag "mRNA_start_NF"; tag "cds_start_NF"; havana_gene "OTTMUSG00000034682.1"; havana_transcript "OTTMUST00000088042.1";
chr14	HAVANA	exon	72822015	72822284	0	-	.	gene_id "ENSMUSG00000033487.15"; transcript_id "ENSMUST00000162478.8"; gene_type "protein_coding"; gene_name "Fndc3a"; transcript_type "protein_coding"; transcript_name "Fndc3a-204"; exon_number 6; exon_id "ENSMUSE00000258572.4"; level 2; protein_id "ENSMUSP00000124637.2"; transcript_support_level "5"; mgi_id "MGI:1196463"; tag "alternative_5_UTR"; tag "mRNA_end_NF"; tag "cds_end_NF"; havana_gene "OTTMUSG00000034682.1"; havana_transcript "OTTMUST00000088039.1";
chr14	HAVANA	CDS	72822015	72822284	0	-	2	gene_id "ENSMUSG00000033487.15"; transcript_id "ENSMUST00000162478.8"; gene_type "protein_coding"; gene_name "Fndc3a"; transcript_type "protein_coding"; transcript_name "Fndc3a-204"; exon_number 6; exon_id "ENSMUSE00000258572.4"; level 2; protein_id "ENSMUSP00000124637.2"; transcript_support_level "5"; mgi_id "MGI:1196463"; tag "alternative_5_UTR"; tag "mRNA_end_NF"; tag "cds_end_NF"; havana_gene "OTTMUSG00000034682.1"; havana_transcript "OTTMUST00000088039.1";
chr14	ENSEMBL_gcm37	exon	72822015	72822284	0.0328394177626401	-	.	gene_id "ENSMUSG00000033487.15"; transcript_id "ENSMUSG00000033487.15_tx_12"; exon_id "chr14_72822015_72822284_-"; exonnum "8"; txlen "4830";
chr14	ENSEMBL_gcm37	exon	72822015	72822284	45.3848113155849	-	.	gene_id "ENSMUSG00000033487.15"; transcript_id "ENSMUSG00000033487.15_tx_4"; exon_id "chr14_72822015_72822284_-"; exonnum "6"; txlen "4332";
chr14	ENSEMBL_gcm37	exon	72822015	72822284	10.4119193985149	-	.	gene_id "ENSMUSG00000033487.15"; transcript_id "ENSMUSG00000033487.15_tx_7"; exon_id "chr14_72822015_72822284_-"; exonnum "6"; txlen "4459";
chr14	ENSEMBL_gcm37	exon	72822015	72822284	3.86729054551354	-	.	gene_id "ENSMUSG00000033487.15"; transcript_id "ENSMUSG00000033487.15_tx_9"; exon_id "chr14_72822015_72822284_-"; exonnum "5"; txlen "4474";
chr14	sragcm37_es	exon	72823780	72824280	2.96106545770263	-	.	gene_id "ENSMUSG00000033487.15"; transcript_id "ENSMUSG00000033487.15_tx_11"; exon_id "chr14_72823780_72824280_-"; exonnum "6"; txlen "1310";
chr14	HAVANA	exon	72827194	72827431	0	-	.	gene_id "ENSMUSG00000033487.15"; transcript_id "ENSMUST00000089017.12"; gene_type "protein_coding"; gene_name "Fndc3a"; transcript_type "protein_coding"; transcript_name "Fndc3a-201"; exon_number 5; exon_id "ENSMUSE00000258582.4"; level 2; protein_id "ENSMUSP00000086411.6"; transcript_support_level "1"; mgi_id "MGI:1196463"; tag "basic"; tag "Ensembl_canonical"; tag "GENCODE_Primary"; tag "appris_principal_1"; tag "CCDS"; ccdsid "CCDS27264.1"; havana_gene "OTTMUSG00000034682.1"; havana_transcript "OTTMUST00000088038.1";
chr14	HAVANA	CDS	72827194	72827431	0	-	0	gene_id "ENSMUSG00000033487.15"; transcript_id "ENSMUST00000089017.12"; gene_type "protein_coding"; gene_name "Fndc3a"; transcript_type "protein_coding"; transcript_name "Fndc3a-201"; exon_number 5; exon_id "ENSMUSE00000258582.4"; level 2; protein_id "ENSMUSP00000086411.6"; transcript_support_level "1"; mgi_id "MGI:1196463"; tag "basic"; tag "Ensembl_canonical"; tag "GENCODE_Primary"; tag "appris_principal_1"; tag "CCDS"; ccdsid "CCDS27264.1"; havana_gene "OTTMUSG00000034682.1"; havana_transcript "OTTMUST00000088038.1";
chr14	HAVANA	exon	72827194	72827431	0	-	.	gene_id "ENSMUSG00000033487.15"; transcript_id "ENSMUST00000162825.8"; gene_type "protein_coding"; gene_name "Fndc3a"; transcript_type "protein_coding"; transcript_name "Fndc3a-205"; exon_number 3; exon_id "ENSMUSE00000258582.4"; level 2; protein_id "ENSMUSP00000124218.2"; transcript_support_level "5"; mgi_id "MGI:1196463"; tag "mRNA_start_NF"; tag "cds_start_NF"; havana_gene "OTTMUSG00000034682.1"; havana_transcript "OTTMUST00000088042.1";
chr14	HAVANA	CDS	72827194	72827431	0	-	0	gene_id "ENSMUSG00000033487.15"; transcript_id "ENSMUST00000162825.8"; gene_type "protein_coding"; gene_name "Fndc3a"; transcript_type "protein_coding"; transcript_name "Fndc3a-205"; exon_number 3; exon_id "ENSMUSE00000258582.4"; level 2; protein_id "ENSMUSP00000124218.2"; transcript_support_level "5"; mgi_id "MGI:1196463"; tag "mRNA_start_NF"; tag "cds_start_NF"; havana_gene "OTTMUSG00000034682.1"; havana_transcript "OTTMUST00000088042.1";
chr14	HAVANA	exon	72827194	72827431	0	-	.	gene_id "ENSMUSG00000033487.15"; transcript_id "ENSMUST00000162478.8"; gene_type "protein_coding"; gene_name "Fndc3a"; transcript_type "protein_coding"; transcript_name "Fndc3a-204"; exon_number 5; exon_id "ENSMUSE00000258582.4"; level 2; protein_id "ENSMUSP00000124637.2"; transcript_support_level "5"; mgi_id "MGI:1196463"; tag "alternative_5_UTR"; tag "mRNA_end_NF"; tag "cds_end_NF"; havana_gene "OTTMUSG00000034682.1"; havana_transcript "OTTMUST00000088039.1";
chr14	HAVANA	CDS	72827194	72827431	0	-	0	gene_id "ENSMUSG00000033487.15"; transcript_id "ENSMUST00000162478.8"; gene_type "protein_coding"; gene_name "Fndc3a"; transcript_type "protein_coding"; transcript_name "Fndc3a-204"; exon_number 5; exon_id "ENSMUSE00000258582.4"; level 2; protein_id "ENSMUSP00000124637.2"; transcript_support_level "5"; mgi_id "MGI:1196463"; tag "alternative_5_UTR"; tag "mRNA_end_NF"; tag "cds_end_NF"; havana_gene "OTTMUSG00000034682.1"; havana_transcript "OTTMUST00000088039.1";
chr14	HAVANA	exon	72827194	72827431	0	-	.	gene_id "ENSMUSG00000033487.15"; transcript_id "ENSMUST00000161550.2"; gene_type "protein_coding"; gene_name "Fndc3a"; transcript_type "protein_coding_CDS_not_defined"; transcript_name "Fndc3a-203"; exon_number 3; exon_id "ENSMUSE00001435419.2"; level 2; transcript_support_level "3"; mgi_id "MGI:1196463"; tag "NMD_likely_if_extended"; havana_gene "OTTMUSG00000034682.1"; havana_transcript "OTTMUST00000088044.1";
chr14	ENSEMBL_gcm37	exon	72827194	72827431	2.96106545770263	-	.	gene_id "ENSMUSG00000033487.15"; transcript_id "ENSMUSG00000033487.15_tx_11"; exon_id "chr14_72827194_72827431_-"; exonnum "5"; txlen "1310";
chr14	ENSEMBL_gcm37	exon	72827194	72827431	0.0328394177626401	-	.	gene_id "ENSMUSG00000033487.15"; transcript_id "ENSMUSG00000033487.15_tx_12"; exon_id "chr14_72827194_72827431_-"; exonnum "7"; txlen "4830";
chr14	ENSEMBL_gcm37	exon	72827194	72827431	45.3848113155849	-	.	gene_id "ENSMUSG00000033487.15"; transcript_id "ENSMUSG00000033487.15_tx_4"; exon_id "chr14_72827194_72827431_-"; exonnum "5"; txlen "4332";
chr14	ENSEMBL_gcm37	exon	72827194	72827431	10.4119193985149	-	.	gene_id "ENSMUSG00000033487.15"; transcript_id "ENSMUSG00000033487.15_tx_7"; exon_id "chr14_72827194_72827431_-"; exonnum "5"; txlen "4459";
chr14	ENSEMBL_gcm37	exon	72827194	72827431	3.86729054551354	-	.	gene_id "ENSMUSG00000033487.15"; transcript_id "ENSMUSG00000033487.15_tx_9"; exon_id "chr14_72827194_72827431_-"; exonnum "4"; txlen "4474";
chr14	HAVANA	exon	72835815	72836582	0	-	.	gene_id "ENSMUSG00000033487.15"; transcript_id "ENSMUST00000162922.8"; gene_type "protein_coding"; gene_name "Fndc3a"; transcript_type "retained_intron"; transcript_name "Fndc3a-206"; exon_number 4; exon_id "ENSMUSE00000862380.2"; level 2; transcript_support_level "1"; mgi_id "MGI:1196463"; havana_gene "OTTMUSG00000034682.1"; havana_transcript "OTTMUST00000088040.1";
chr14	HAVANA	transcript	72835815	72947437	0	-	.	gene_id "ENSMUSG00000033487.15"; transcript_id "ENSMUST00000162922.8"; gene_type "protein_coding"; gene_name "Fndc3a"; transcript_type "retained_intron"; transcript_name "Fndc3a-206"; level 2; transcript_support_level "1"; mgi_id "MGI:1196463"; havana_gene "OTTMUSG00000034682.1"; havana_transcript "OTTMUST00000088040.1";
chr14	HAVANA	exon	72836506	72836582	0	-	.	gene_id "ENSMUSG00000033487.15"; transcript_id "ENSMUST00000089017.12"; gene_type "protein_coding"; gene_name "Fndc3a"; transcript_type "protein_coding"; transcript_name "Fndc3a-201"; exon_number 4; exon_id "ENSMUSE00000555830.3"; level 2; protein_id "ENSMUSP00000086411.6"; transcript_support_level "1"; mgi_id "MGI:1196463"; tag "basic"; tag "Ensembl_canonical"; tag "GENCODE_Primary"; tag "appris_principal_1"; tag "CCDS"; ccdsid "CCDS27264.1"; havana_gene "OTTMUSG00000034682.1"; havana_transcript "OTTMUST00000088038.1";
chr14	HAVANA	CDS	72836506	72836582	0	-	2	gene_id "ENSMUSG00000033487.15"; transcript_id "ENSMUST00000089017.12"; gene_type "protein_coding"; gene_name "Fndc3a"; transcript_type "protein_coding"; transcript_name "Fndc3a-201"; exon_number 4; exon_id "ENSMUSE00000555830.3"; level 2; protein_id "ENSMUSP00000086411.6"; transcript_support_level "1"; mgi_id "MGI:1196463"; tag "basic"; tag "Ensembl_canonical"; tag "GENCODE_Primary"; tag "appris_principal_1"; tag "CCDS"; ccdsid "CCDS27264.1"; havana_gene "OTTMUSG00000034682.1"; havana_transcript "OTTMUST00000088038.1";
chr14	HAVANA	exon	72836506	72836582	0	-	.	gene_id "ENSMUSG00000033487.15"; transcript_id "ENSMUST00000162825.8"; gene_type "protein_coding"; gene_name "Fndc3a"; transcript_type "protein_coding"; transcript_name "Fndc3a-205"; exon_number 2; exon_id "ENSMUSE00000555830.3"; level 2; protein_id "ENSMUSP00000124218.2"; transcript_support_level "5"; mgi_id "MGI:1196463"; tag "mRNA_start_NF"; tag "cds_start_NF"; havana_gene "OTTMUSG00000034682.1"; havana_transcript "OTTMUST00000088042.1";
chr14	HAVANA	CDS	72836506	72836582	0	-	2	gene_id "ENSMUSG00000033487.15"; transcript_id "ENSMUST00000162825.8"; gene_type "protein_coding"; gene_name "Fndc3a"; transcript_type "protein_coding"; transcript_name "Fndc3a-205"; exon_number 2; exon_id "ENSMUSE00000555830.3"; level 2; protein_id "ENSMUSP00000124218.2"; transcript_support_level "5"; mgi_id "MGI:1196463"; tag "mRNA_start_NF"; tag "cds_start_NF"; havana_gene "OTTMUSG00000034682.1"; havana_transcript "OTTMUST00000088042.1";
chr14	HAVANA	exon	72836506	72836582	0	-	.	gene_id "ENSMUSG00000033487.15"; transcript_id "ENSMUST00000162478.8"; gene_type "protein_coding"; gene_name "Fndc3a"; transcript_type "protein_coding"; transcript_name "Fndc3a-204"; exon_number 4; exon_id "ENSMUSE00000555830.3"; level 2; protein_id "ENSMUSP00000124637.2"; transcript_support_level "5"; mgi_id "MGI:1196463"; tag "alternative_5_UTR"; tag "mRNA_end_NF"; tag "cds_end_NF"; havana_gene "OTTMUSG00000034682.1"; havana_transcript "OTTMUST00000088039.1";
chr14	HAVANA	CDS	72836506	72836582	0	-	2	gene_id "ENSMUSG00000033487.15"; transcript_id "ENSMUST00000162478.8"; gene_type "protein_coding"; gene_name "Fndc3a"; transcript_type "protein_coding"; transcript_name "Fndc3a-204"; exon_number 4; exon_id "ENSMUSE00000555830.3"; level 2; protein_id "ENSMUSP00000124637.2"; transcript_support_level "5"; mgi_id "MGI:1196463"; tag "alternative_5_UTR"; tag "mRNA_end_NF"; tag "cds_end_NF"; havana_gene "OTTMUSG00000034682.1"; havana_transcript "OTTMUST00000088039.1";
chr14	HAVANA	exon	72836506	72836582	0	-	.	gene_id "ENSMUSG00000033487.15"; transcript_id "ENSMUST00000161550.2"; gene_type "protein_coding"; gene_name "Fndc3a"; transcript_type "protein_coding_CDS_not_defined"; transcript_name "Fndc3a-203"; exon_number 2; exon_id "ENSMUSE00001432352.2"; level 2; transcript_support_level "3"; mgi_id "MGI:1196463"; tag "NMD_likely_if_extended"; havana_gene "OTTMUSG00000034682.1"; havana_transcript "OTTMUST00000088044.1";
chr14	ENSEMBL_gcm37	exon	72836506	72836582	2.96106545770263	-	.	gene_id "ENSMUSG00000033487.15"; transcript_id "ENSMUSG00000033487.15_tx_11"; exon_id "chr14_72836506_72836582_-"; exonnum "4"; txlen "1310";
chr14	ENSEMBL_gcm37	exon	72836506	72836582	0.0328394177626401	-	.	gene_id "ENSMUSG00000033487.15"; transcript_id "ENSMUSG00000033487.15_tx_12"; exon_id "chr14_72836506_72836582_-"; exonnum "6"; txlen "4830";
chr14	ENSEMBL_gcm37	exon	72836506	72836582	45.3848113155849	-	.	gene_id "ENSMUSG00000033487.15"; transcript_id "ENSMUSG00000033487.15_tx_4"; exon_id "chr14_72836506_72836582_-"; exonnum "4"; txlen "4332";
chr14	ENSEMBL_gcm37	exon	72836506	72836582	10.4119193985149	-	.	gene_id "ENSMUSG00000033487.15"; transcript_id "ENSMUSG00000033487.15_tx_7"; exon_id "chr14_72836506_72836582_-"; exonnum "4"; txlen "4459";
chr14	ENSEMBL_gcm37	exon	72836506	72836582	3.86729054551354	-	.	gene_id "ENSMUSG00000033487.15"; transcript_id "ENSMUSG00000033487.15_tx_9"; exon_id "chr14_72836506_72836582_-"; exonnum "3"; txlen "4474";
chr14	HAVANA	exon	72840362	72840402	0	-	.	gene_id "ENSMUSG00000033487.15"; transcript_id "ENSMUST00000162825.8"; gene_type "protein_coding"; gene_name "Fndc3a"; transcript_type "protein_coding"; transcript_name "Fndc3a-205"; exon_number 1; exon_id "ENSMUSE00000856481.2"; level 2; protein_id "ENSMUSP00000124218.2"; transcript_support_level "5"; mgi_id "MGI:1196463"; tag "mRNA_start_NF"; tag "cds_start_NF"; havana_gene "OTTMUSG00000034682.1"; havana_transcript "OTTMUST00000088042.1";
chr14	HAVANA	CDS	72840362	72840402	0	-	1	gene_id "ENSMUSG00000033487.15"; transcript_id "ENSMUST00000162825.8"; gene_type "protein_coding"; gene_name "Fndc3a"; transcript_type "protein_coding"; transcript_name "Fndc3a-205"; exon_number 1; exon_id "ENSMUSE00000856481.2"; level 2; protein_id "ENSMUSP00000124218.2"; transcript_support_level "5"; mgi_id "MGI:1196463"; tag "mRNA_start_NF"; tag "cds_start_NF"; havana_gene "OTTMUSG00000034682.1"; havana_transcript "OTTMUST00000088042.1";
chr14	HAVANA	exon	72886687	72889531	0	-	.	gene_id "ENSMUSG00000033487.15"; transcript_id "ENSMUST00000163013.2"; gene_type "protein_coding"; gene_name "Fndc3a"; transcript_type "retained_intron"; transcript_name "Fndc3a-207"; exon_number 3; exon_id "ENSMUSE00000871073.2"; level 2; transcript_support_level "1"; mgi_id "MGI:1196463"; havana_gene "OTTMUSG00000034682.1"; havana_transcript "OTTMUST00000088041.1";
chr14	HAVANA	transcript	72886687	72947283	0	-	.	gene_id "ENSMUSG00000033487.15"; transcript_id "ENSMUST00000163013.2"; gene_type "protein_coding"; gene_name "Fndc3a"; transcript_type "retained_intron"; transcript_name "Fndc3a-207"; level 2; transcript_support_level "1"; mgi_id "MGI:1196463"; havana_gene "OTTMUSG00000034682.1"; havana_transcript "OTTMUST00000088041.1";
chr14	HAVANA	exon	72889456	72889516	0	-	.	gene_id "ENSMUSG00000033487.15"; transcript_id "ENSMUST00000161550.2"; gene_type "protein_coding"; gene_name "Fndc3a"; transcript_type "protein_coding_CDS_not_defined"; transcript_name "Fndc3a-203"; exon_number 1; exon_id "ENSMUSE00000853331.2"; level 2; transcript_support_level "3"; mgi_id "MGI:1196463"; tag "NMD_likely_if_extended"; havana_gene "OTTMUSG00000034682.1"; havana_transcript "OTTMUST00000088044.1";
chr14	HAVANA	exon	72889456	72889531	0	-	.	gene_id "ENSMUSG00000033487.15"; transcript_id "ENSMUST00000089017.12"; gene_type "protein_coding"; gene_name "Fndc3a"; transcript_type "protein_coding"; transcript_name "Fndc3a-201"; exon_number 3; exon_id "ENSMUSE00001264683.2"; level 2; protein_id "ENSMUSP00000086411.6"; transcript_support_level "1"; mgi_id "MGI:1196463"; tag "basic"; tag "Ensembl_canonical"; tag "GENCODE_Primary"; tag "appris_principal_1"; tag "CCDS"; ccdsid "CCDS27264.1"; havana_gene "OTTMUSG00000034682.1"; havana_transcript "OTTMUST00000088038.1";
chr14	HAVANA	CDS	72889456	72889531	0	-	0	gene_id "ENSMUSG00000033487.15"; transcript_id "ENSMUST00000089017.12"; gene_type "protein_coding"; gene_name "Fndc3a"; transcript_type "protein_coding"; transcript_name "Fndc3a-201"; exon_number 3; exon_id "ENSMUSE00001264683.2"; level 2; protein_id "ENSMUSP00000086411.6"; transcript_support_level "1"; mgi_id "MGI:1196463"; tag "basic"; tag "Ensembl_canonical"; tag "GENCODE_Primary"; tag "appris_principal_1"; tag "CCDS"; ccdsid "CCDS27264.1"; havana_gene "OTTMUSG00000034682.1"; havana_transcript "OTTMUST00000088038.1";
chr14	HAVANA	exon	72889456	72889531	0	-	.	gene_id "ENSMUSG00000033487.15"; transcript_id "ENSMUST00000162478.8"; gene_type "protein_coding"; gene_name "Fndc3a"; transcript_type "protein_coding"; transcript_name "Fndc3a-204"; exon_number 3; exon_id "ENSMUSE00001264683.2"; level 2; protein_id "ENSMUSP00000124637.2"; transcript_support_level "5"; mgi_id "MGI:1196463"; tag "alternative_5_UTR"; tag "mRNA_end_NF"; tag "cds_end_NF"; havana_gene "OTTMUSG00000034682.1"; havana_transcript "OTTMUST00000088039.1";
chr14	HAVANA	CDS	72889456	72889531	0	-	0	gene_id "ENSMUSG00000033487.15"; transcript_id "ENSMUST00000162478.8"; gene_type "protein_coding"; gene_name "Fndc3a"; transcript_type "protein_coding"; transcript_name "Fndc3a-204"; exon_number 3; exon_id "ENSMUSE00001264683.2"; level 2; protein_id "ENSMUSP00000124637.2"; transcript_support_level "5"; mgi_id "MGI:1196463"; tag "alternative_5_UTR"; tag "mRNA_end_NF"; tag "cds_end_NF"; havana_gene "OTTMUSG00000034682.1"; havana_transcript "OTTMUST00000088039.1";
chr14	HAVANA	exon	72889456	72889531	0	-	.	gene_id "ENSMUSG00000033487.15"; transcript_id "ENSMUST00000162922.8"; gene_type "protein_coding"; gene_name "Fndc3a"; transcript_type "retained_intron"; transcript_name "Fndc3a-206"; exon_number 3; exon_id "ENSMUSE00001276513.2"; level 2; transcript_support_level "1"; mgi_id "MGI:1196463"; havana_gene "OTTMUSG00000034682.1"; havana_transcript "OTTMUST00000088040.1";
chr14	ENSEMBL_gcm37	exon	72889456	72889531	2.96106545770263	-	.	gene_id "ENSMUSG00000033487.15"; transcript_id "ENSMUSG00000033487.15_tx_11"; exon_id "chr14_72889456_72889531_-"; exonnum "3"; txlen "1310";
chr14	ENSEMBL_gcm37	exon	72889456	72889531	0.0328394177626401	-	.	gene_id "ENSMUSG00000033487.15"; transcript_id "ENSMUSG00000033487.15_tx_12"; exon_id "chr14_72889456_72889531_-"; exonnum "5"; txlen "4830";
chr14	ENSEMBL_gcm37	exon	72889456	72889531	45.3848113155849	-	.	gene_id "ENSMUSG00000033487.15"; transcript_id "ENSMUSG00000033487.15_tx_4"; exon_id "chr14_72889456_72889531_-"; exonnum "3"; txlen "4332";
chr14	ENSEMBL_gcm37	exon	72889456	72889531	10.4119193985149	-	.	gene_id "ENSMUSG00000033487.15"; transcript_id "ENSMUSG00000033487.15_tx_7"; exon_id "chr14_72889456_72889531_-"; exonnum "3"; txlen "4459";
chr14	ENSEMBL_gcm37	exon	72889456	72889531	3.86729054551354	-	.	gene_id "ENSMUSG00000033487.15"; transcript_id "ENSMUSG00000033487.15_tx_9"; exon_id "chr14_72889456_72889531_-"; exonnum "2"; txlen "4474";
chr14	sragcm37_mid	exon	72899939	72900116	0.0328394177626401	-	.	gene_id "ENSMUSG00000033487.15"; transcript_id "ENSMUSG00000033487.15_tx_12"; exon_id "chr14_72899939_72900116_-"; exonnum "4"; txlen "4830";
chr14	sragcm37_ss	exon	72906503	72906841	3.86729054551354	-	.	gene_id "ENSMUSG00000033487.15"; transcript_id "ENSMUSG00000033487.15_tx_9"; exon_id "chr14_72906503_72906841_-"; exonnum "1"; txlen "4474";
chr14	HAVANA	CDS	72921074	72921172	0	-	0	gene_id "ENSMUSG00000033487.15"; transcript_id "ENSMUST00000089017.12"; gene_type "protein_coding"; gene_name "Fndc3a"; transcript_type "protein_coding"; transcript_name "Fndc3a-201"; exon_number 2; exon_id "ENSMUSE00001254411.2"; level 2; protein_id "ENSMUSP00000086411.6"; transcript_support_level "1"; mgi_id "MGI:1196463"; tag "basic"; tag "Ensembl_canonical"; tag "GENCODE_Primary"; tag "appris_principal_1"; tag "CCDS"; ccdsid "CCDS27264.1"; havana_gene "OTTMUSG00000034682.1"; havana_transcript "OTTMUST00000088038.1";
chr14	HAVANA	CDS	72921074	72921172	0	-	0	gene_id "ENSMUSG00000033487.15"; transcript_id "ENSMUST00000162478.8"; gene_type "protein_coding"; gene_name "Fndc3a"; transcript_type "protein_coding"; transcript_name "Fndc3a-204"; exon_number 2; exon_id "ENSMUSE00001254411.2"; level 2; protein_id "ENSMUSP00000124637.2"; transcript_support_level "5"; mgi_id "MGI:1196463"; tag "alternative_5_UTR"; tag "mRNA_end_NF"; tag "cds_end_NF"; havana_gene "OTTMUSG00000034682.1"; havana_transcript "OTTMUST00000088039.1";
chr14	HAVANA	exon	72921074	72921211	0	-	.	gene_id "ENSMUSG00000033487.15"; transcript_id "ENSMUST00000089017.12"; gene_type "protein_coding"; gene_name "Fndc3a"; transcript_type "protein_coding"; transcript_name "Fndc3a-201"; exon_number 2; exon_id "ENSMUSE00001254411.2"; level 2; protein_id "ENSMUSP00000086411.6"; transcript_support_level "1"; mgi_id "MGI:1196463"; tag "basic"; tag "Ensembl_canonical"; tag "GENCODE_Primary"; tag "appris_principal_1"; tag "CCDS"; ccdsid "CCDS27264.1"; havana_gene "OTTMUSG00000034682.1"; havana_transcript "OTTMUST00000088038.1";
chr14	HAVANA	exon	72921074	72921211	0	-	.	gene_id "ENSMUSG00000033487.15"; transcript_id "ENSMUST00000162478.8"; gene_type "protein_coding"; gene_name "Fndc3a"; transcript_type "protein_coding"; transcript_name "Fndc3a-204"; exon_number 2; exon_id "ENSMUSE00001254411.2"; level 2; protein_id "ENSMUSP00000124637.2"; transcript_support_level "5"; mgi_id "MGI:1196463"; tag "alternative_5_UTR"; tag "mRNA_end_NF"; tag "cds_end_NF"; havana_gene "OTTMUSG00000034682.1"; havana_transcript "OTTMUST00000088039.1";
chr14	HAVANA	exon	72921074	72921211	0	-	.	gene_id "ENSMUSG00000033487.15"; transcript_id "ENSMUST00000162922.8"; gene_type "protein_coding"; gene_name "Fndc3a"; transcript_type "retained_intron"; transcript_name "Fndc3a-206"; exon_number 2; exon_id "ENSMUSE00001245403.2"; level 2; transcript_support_level "1"; mgi_id "MGI:1196463"; havana_gene "OTTMUSG00000034682.1"; havana_transcript "OTTMUST00000088040.1";
chr14	HAVANA	exon	72921074	72921211	0	-	.	gene_id "ENSMUSG00000033487.15"; transcript_id "ENSMUST00000163013.2"; gene_type "protein_coding"; gene_name "Fndc3a"; transcript_type "retained_intron"; transcript_name "Fndc3a-207"; exon_number 2; exon_id "ENSMUSE00001245403.2"; level 2; transcript_support_level "1"; mgi_id "MGI:1196463"; havana_gene "OTTMUSG00000034682.1"; havana_transcript "OTTMUST00000088041.1";
chr14	ENSEMBL_gcm37	exon	72921074	72921211	2.96106545770263	-	.	gene_id "ENSMUSG00000033487.15"; transcript_id "ENSMUSG00000033487.15_tx_11"; exon_id "chr14_72921074_72921211_-"; exonnum "2"; txlen "1310";
chr14	ENSEMBL_gcm37	exon	72921074	72921211	0.0328394177626401	-	.	gene_id "ENSMUSG00000033487.15"; transcript_id "ENSMUSG00000033487.15_tx_12"; exon_id "chr14_72921074_72921211_-"; exonnum "3"; txlen "4830";
chr14	ENSEMBL_gcm37	exon	72921074	72921211	45.3848113155849	-	.	gene_id "ENSMUSG00000033487.15"; transcript_id "ENSMUSG00000033487.15_tx_4"; exon_id "chr14_72921074_72921211_-"; exonnum "2"; txlen "4332";
chr14	ENSEMBL_gcm37	exon	72921074	72921211	10.4119193985149	-	.	gene_id "ENSMUSG00000033487.15"; transcript_id "ENSMUSG00000033487.15_tx_7"; exon_id "chr14_72921074_72921211_-"; exonnum "2"; txlen "4459";
chr14	HAVANA	start_codon	72921170	72921172	0	-	0	gene_id "ENSMUSG00000033487.15"; transcript_id "ENSMUST00000089017.12"; gene_type "protein_coding"; gene_name "Fndc3a"; transcript_type "protein_coding"; transcript_name "Fndc3a-201"; exon_number 2; exon_id "ENSMUSE00001254411.2"; level 2; protein_id "ENSMUSP00000086411.6"; transcript_support_level "1"; mgi_id "MGI:1196463"; tag "basic"; tag "Ensembl_canonical"; tag "GENCODE_Primary"; tag "appris_principal_1"; tag "CCDS"; ccdsid "CCDS27264.1"; havana_gene "OTTMUSG00000034682.1"; havana_transcript "OTTMUST00000088038.1";
chr14	HAVANA	start_codon	72921170	72921172	0	-	0	gene_id "ENSMUSG00000033487.15"; transcript_id "ENSMUST00000162478.8"; gene_type "protein_coding"; gene_name "Fndc3a"; transcript_type "protein_coding"; transcript_name "Fndc3a-204"; exon_number 2; exon_id "ENSMUSE00001254411.2"; level 2; protein_id "ENSMUSP00000124637.2"; transcript_support_level "5"; mgi_id "MGI:1196463"; tag "alternative_5_UTR"; tag "mRNA_end_NF"; tag "cds_end_NF"; havana_gene "OTTMUSG00000034682.1"; havana_transcript "OTTMUST00000088039.1";
chr14	HAVANA	UTR	72921173	72921211	0	-	.	gene_id "ENSMUSG00000033487.15"; transcript_id "ENSMUST00000089017.12"; gene_type "protein_coding"; gene_name "Fndc3a"; transcript_type "protein_coding"; transcript_name "Fndc3a-201"; exon_number 2; exon_id "ENSMUSE00001254411.2"; level 2; protein_id "ENSMUSP00000086411.6"; transcript_support_level "1"; mgi_id "MGI:1196463"; tag "basic"; tag "Ensembl_canonical"; tag "GENCODE_Primary"; tag "appris_principal_1"; tag "CCDS"; ccdsid "CCDS27264.1"; havana_gene "OTTMUSG00000034682.1"; havana_transcript "OTTMUST00000088038.1";
chr14	HAVANA	UTR	72921173	72921211	0	-	.	gene_id "ENSMUSG00000033487.15"; transcript_id "ENSMUST00000162478.8"; gene_type "protein_coding"; gene_name "Fndc3a"; transcript_type "protein_coding"; transcript_name "Fndc3a-204"; exon_number 2; exon_id "ENSMUSE00001254411.2"; level 2; protein_id "ENSMUSP00000124637.2"; transcript_support_level "5"; mgi_id "MGI:1196463"; tag "alternative_5_UTR"; tag "mRNA_end_NF"; tag "cds_end_NF"; havana_gene "OTTMUSG00000034682.1"; havana_transcript "OTTMUST00000088039.1";
chr14	sragcm37_mid	exon	72937689	72937750	0.0328394177626401	-	.	gene_id "ENSMUSG00000033487.15"; transcript_id "ENSMUSG00000033487.15_tx_12"; exon_id "chr14_72937689_72937750_-"; exonnum "2"; txlen "4830";
chr14	sragcm37_ss	exon	72946643	72946828	10.4119193985149	-	.	gene_id "ENSMUSG00000033487.15"; transcript_id "ENSMUSG00000033487.15_tx_7"; exon_id "chr14_72946643_72946828_-"; exonnum "1"; txlen "4459";
chr14	HAVANA	exon	72946834	72946982	0	-	.	gene_id "ENSMUSG00000033487.15"; transcript_id "ENSMUST00000162478.8"; gene_type "protein_coding"; gene_name "Fndc3a"; transcript_type "protein_coding"; transcript_name "Fndc3a-204"; exon_number 1; exon_id "ENSMUSE00000855999.2"; level 2; protein_id "ENSMUSP00000124637.2"; transcript_support_level "5"; mgi_id "MGI:1196463"; tag "alternative_5_UTR"; tag "mRNA_end_NF"; tag "cds_end_NF"; havana_gene "OTTMUSG00000034682.1"; havana_transcript "OTTMUST00000088039.1";
chr14	HAVANA	UTR	72946834	72946982	0	-	.	gene_id "ENSMUSG00000033487.15"; transcript_id "ENSMUST00000162478.8"; gene_type "protein_coding"; gene_name "Fndc3a"; transcript_type "protein_coding"; transcript_name "Fndc3a-204"; exon_number 1; exon_id "ENSMUSE00000855999.2"; level 2; protein_id "ENSMUSP00000124637.2"; transcript_support_level "5"; mgi_id "MGI:1196463"; tag "alternative_5_UTR"; tag "mRNA_end_NF"; tag "cds_end_NF"; havana_gene "OTTMUSG00000034682.1"; havana_transcript "OTTMUST00000088039.1";
chr14	HAVANA	exon	72947158	72947283	0	-	.	gene_id "ENSMUSG00000033487.15"; transcript_id "ENSMUST00000163013.2"; gene_type "protein_coding"; gene_name "Fndc3a"; transcript_type "retained_intron"; transcript_name "Fndc3a-207"; exon_number 1; exon_id "ENSMUSE00000856141.2"; level 2; transcript_support_level "1"; mgi_id "MGI:1196463"; havana_gene "OTTMUSG00000034682.1"; havana_transcript "OTTMUST00000088041.1";
chr14	HAVANA	exon	72947158	72947437	0	-	.	gene_id "ENSMUSG00000033487.15"; transcript_id "ENSMUST00000162922.8"; gene_type "protein_coding"; gene_name "Fndc3a"; transcript_type "retained_intron"; transcript_name "Fndc3a-206"; exon_number 1; exon_id "ENSMUSE00000853420.2"; level 2; transcript_support_level "1"; mgi_id "MGI:1196463"; havana_gene "OTTMUSG00000034682.1"; havana_transcript "OTTMUST00000088040.1";
chr14	ENSEMBL_gcm37	exon	72947158	72947437	2.96106545770263	-	.	gene_id "ENSMUSG00000033487.15"; transcript_id "ENSMUSG00000033487.15_tx_11"; exon_id "chr14_72947158_72947437_-"; exonnum "1"; txlen "1310";
chr14	ENSEMBL_gcm37	exon	72947158	72947437	0.0328394177626401	-	.	gene_id "ENSMUSG00000033487.15"; transcript_id "ENSMUSG00000033487.15_tx_12"; exon_id "chr14_72947158_72947437_-"; exonnum "1"; txlen "4830";
chr14	HAVANA	exon	72947158	72947443	0	-	.	gene_id "ENSMUSG00000033487.15"; transcript_id "ENSMUST00000089017.12"; gene_type "protein_coding"; gene_name "Fndc3a"; transcript_type "protein_coding"; transcript_name "Fndc3a-201"; exon_number 1; exon_id "ENSMUSE00000613670.2"; level 2; protein_id "ENSMUSP00000086411.6"; transcript_support_level "1"; mgi_id "MGI:1196463"; tag "basic"; tag "Ensembl_canonical"; tag "GENCODE_Primary"; tag "appris_principal_1"; tag "CCDS"; ccdsid "CCDS27264.1"; havana_gene "OTTMUSG00000034682.1"; havana_transcript "OTTMUST00000088038.1";
chr14	HAVANA	UTR	72947158	72947443	0	-	.	gene_id "ENSMUSG00000033487.15"; transcript_id "ENSMUST00000089017.12"; gene_type "protein_coding"; gene_name "Fndc3a"; transcript_type "protein_coding"; transcript_name "Fndc3a-201"; exon_number 1; exon_id "ENSMUSE00000613670.2"; level 2; protein_id "ENSMUSP00000086411.6"; transcript_support_level "1"; mgi_id "MGI:1196463"; tag "basic"; tag "Ensembl_canonical"; tag "GENCODE_Primary"; tag "appris_principal_1"; tag "CCDS"; ccdsid "CCDS27264.1"; havana_gene "OTTMUSG00000034682.1"; havana_transcript "OTTMUST00000088038.1";
chr14	sragcm37_ss	exon	72947998	72948056	45.3848113155849	-	.	gene_id "ENSMUSG00000033487.15"; transcript_id "ENSMUSG00000033487.15_tx_4"; exon_id "chr14_72947998_72948056_-"; exonnum "1"; txlen "4332";
chr14	HAVANA	exon	72970188	72971290	0	-	.	gene_id "ENSMUSG00000115494.2"; transcript_id "ENSMUST00000226943.2"; gene_type "lncRNA"; gene_name "Gm49293"; transcript_type "lncRNA"; transcript_name "Gm49293-201"; exon_number 2; exon_id "ENSMUSE00001431488.2"; level 2; mgi_id "MGI:6118785"; tag "basic"; tag "Ensembl_canonical"; tag "GENCODE_Primary"; havana_gene "OTTMUSG00000069222.1"; havana_transcript "OTTMUST00000167474.1";
chr14	ENSEMBL_gcm37	exon	72970188	72971290	0.0798723508342911	-	.	gene_id "ENSMUSG00000115494.2"; transcript_id "ENSMUSG00000115494.2_tx_2"; exon_id "chr14_72970188_72971290_-"; exonnum "3"; txlen "1591";
chr14	HAVANA	gene	72970188	72975753	0	-	.	gene_id "ENSMUSG00000115494.2"; gene_type "lncRNA"; gene_name "Gm49293"; level 2; mgi_id "MGI:6118785"; havana_gene "OTTMUSG00000069222.1";
chr14	HAVANA	transcript	72970188	72975753	0	-	.	gene_id "ENSMUSG00000115494.2"; transcript_id "ENSMUST00000226943.2"; gene_type "lncRNA"; gene_name "Gm49293"; transcript_type "lncRNA"; transcript_name "Gm49293-201"; level 2; mgi_id "MGI:6118785"; tag "basic"; tag "Ensembl_canonical"; tag "GENCODE_Primary"; havana_gene "OTTMUSG00000069222.1"; havana_transcript "OTTMUST00000167474.1";
chr14	sragcm37_mid	exon	72974219	72974604	0.0798723508342911	-	.	gene_id "ENSMUSG00000115494.2"; transcript_id "ENSMUSG00000115494.2_tx_2"; exon_id "chr14_72974219_72974604_-"; exonnum "2"; txlen "1591";
chr14	HAVANA	exon	72975652	72975753	0	-	.	gene_id "ENSMUSG00000115494.2"; transcript_id "ENSMUST00000226943.2"; gene_type "lncRNA"; gene_name "Gm49293"; transcript_type "lncRNA"; transcript_name "Gm49293-201"; exon_number 1; exon_id "ENSMUSE00001431182.2"; level 2; mgi_id "MGI:6118785"; tag "basic"; tag "Ensembl_canonical"; tag "GENCODE_Primary"; havana_gene "OTTMUSG00000069222.1"; havana_transcript "OTTMUST00000167474.1";
chr14	ENSEMBL_gcm37	exon	72975652	72975753	0.0798723508342911	-	.	gene_id "ENSMUSG00000115494.2"; transcript_id "ENSMUSG00000115494.2_tx_2"; exon_id "chr14_72975652_72975753_-"; exonnum "1"; txlen "1591";
chr14	HAVANA	exon	73001168	73001812	0	-	.	gene_id "ENSMUSG00000139185.1"; transcript_id "ENSMUST00000351742.1"; gene_type "lncRNA"; gene_name "ENSMUSG00000139185"; transcript_type "lncRNA"; transcript_name "ENSMUST00000351742"; exon_number 5; exon_id "ENSMUSE00001692500.1"; level 2; tag "Ensembl_canonical"; tag "GENCODE_Primary"; tag "TAGENE";
chr14	HAVANA	transcript	73001168	73045048	0	-	.	gene_id "ENSMUSG00000139185.1"; transcript_id "ENSMUST00000351742.1"; gene_type "lncRNA"; gene_name "ENSMUSG00000139185"; transcript_type "lncRNA"; transcript_name "ENSMUST00000351742"; level 2; tag "Ensembl_canonical"; tag "GENCODE_Primary"; tag "TAGENE";
chr14	HAVANA	gene	73001168	73054492	0	-	.	gene_id "ENSMUSG00000139185.1"; gene_type "lncRNA"; gene_name "ENSMUSG00000139185"; level 2;
chr14	HAVANA	exon	73001561	73001812	0	-	.	gene_id "ENSMUSG00000139185.1"; transcript_id "ENSMUST00000351743.1"; gene_type "lncRNA"; gene_name "ENSMUSG00000139185"; transcript_type "lncRNA"; transcript_name "ENSMUST00000351743"; exon_number 7; exon_id "ENSMUSE00001692502.1"; level 2; tag "basic"; tag "TAGENE";
chr14	ENSEMBL_gcm37	exon	73001561	73001812	0.0729423104629731	-	.	gene_id "ENSMUSG00000139185.1"; transcript_id "ENSMUSG00000139185.1_tx_2"; exon_id "chr14_73001561_73001812_-"; exonnum "5"; txlen "644";
chr14	ENSEMBL_gcm37	exon	73001561	73001812	0.055130658589808	-	.	gene_id "ENSMUSG00000139185.1"; transcript_id "ENSMUSG00000139185.1_tx_3"; exon_id "chr14_73001561_73001812_-"; exonnum "5"; txlen "986";
chr14	ENSEMBL_gcm37	exon	73001561	73001812	0.0366134908191855	-	.	gene_id "ENSMUSG00000139185.1"; transcript_id "ENSMUSG00000139185.1_tx_6"; exon_id "chr14_73001561_73001812_-"; exonnum "4"; txlen "876";
chr14	ENSEMBL_gcm37	exon	73001561	73001812	0.0308204389054313	-	.	gene_id "ENSMUSG00000139185.1"; transcript_id "ENSMUSG00000139185.1_tx_7"; exon_id "chr14_73001561_73001812_-"; exonnum "4"; txlen "534";
chr14	HAVANA	transcript	73001561	73045057	0	-	.	gene_id "ENSMUSG00000139185.1"; transcript_id "ENSMUST00000351743.1"; gene_type "lncRNA"; gene_name "ENSMUSG00000139185"; transcript_type "lncRNA"; transcript_name "ENSMUST00000351743"; level 2; tag "basic"; tag "TAGENE";
chr14	HAVANA	exon	73001563	73001812	0	-	.	gene_id "ENSMUSG00000139185.1"; transcript_id "ENSMUST00000351744.1"; gene_type "lncRNA"; gene_name "ENSMUSG00000139185"; transcript_type "lncRNA"; transcript_name "ENSMUST00000351744"; exon_number 5; exon_id "ENSMUSE00001692499.1"; level 2; tag "TAGENE";
chr14	HAVANA	transcript	73001563	73045025	0	-	.	gene_id "ENSMUSG00000139185.1"; transcript_id "ENSMUST00000351744.1"; gene_type "lncRNA"; gene_name "ENSMUSG00000139185"; transcript_type "lncRNA"; transcript_name "ENSMUST00000351744"; level 2; tag "TAGENE";
chr14	sragcm37_mid	exon	73010137	73010174	0.0103106956904603	-	.	gene_id "ENSMUSG00000139185.1"; transcript_id "ENSMUSG00000139185.1_tx_9"; exon_id "chr14_73010137_73010174_-"; exonnum "6"; txlen "971";
chr14	HAVANA	exon	73011227	73011336	0	-	.	gene_id "ENSMUSG00000139185.1"; transcript_id "ENSMUST00000351743.1"; gene_type "lncRNA"; gene_name "ENSMUSG00000139185"; transcript_type "lncRNA"; transcript_name "ENSMUST00000351743"; exon_number 6; exon_id "ENSMUSE00001692495.1"; level 2; tag "basic"; tag "TAGENE";
chr14	ENSEMBL_gcm37	exon	73011227	73011336	0.0729423104629731	-	.	gene_id "ENSMUSG00000139185.1"; transcript_id "ENSMUSG00000139185.1_tx_2"; exon_id "chr14_73011227_73011336_-"; exonnum "4"; txlen "644";
chr14	ENSEMBL_gcm37	exon	73011227	73011336	0.055130658589808	-	.	gene_id "ENSMUSG00000139185.1"; transcript_id "ENSMUSG00000139185.1_tx_3"; exon_id "chr14_73011227_73011336_-"; exonnum "4"; txlen "986";
chr14	ENSEMBL_gcm37	exon	73011227	73011336	0.0103106956904603	-	.	gene_id "ENSMUSG00000139185.1"; transcript_id "ENSMUSG00000139185.1_tx_9"; exon_id "chr14_73011227_73011336_-"; exonnum "5"; txlen "971";
chr14	HAVANA	exon	73011518	73011608	0	-	.	gene_id "ENSMUSG00000139185.1"; transcript_id "ENSMUST00000351745.1"; gene_type "lncRNA"; gene_name "ENSMUSG00000139185"; transcript_type "lncRNA"; transcript_name "ENSMUST00000351745"; exon_number 6; exon_id "ENSMUSE00001692503.1"; level 2; tag "TAGENE";
chr14	HAVANA	transcript	73011518	73045001	0	-	.	gene_id "ENSMUSG00000139185.1"; transcript_id "ENSMUST00000351745.1"; gene_type "lncRNA"; gene_name "ENSMUSG00000139185"; transcript_type "lncRNA"; transcript_name "ENSMUST00000351745"; level 2; tag "TAGENE";
chr14	HAVANA	exon	73026772	73027150	0	-	.	gene_id "ENSMUSG00000139185.1"; transcript_id "ENSMUST00000351746.1"; gene_type "lncRNA"; gene_name "ENSMUSG00000139185"; transcript_type "lncRNA"; transcript_name "ENSMUST00000351746"; exon_number 4; exon_id "ENSMUSE00001692496.1"; level 2; tag "TAGENE";
chr14	HAVANA	transcript	73026772	73045027	0	-	.	gene_id "ENSMUSG00000139185.1"; transcript_id "ENSMUST00000351746.1"; gene_type "lncRNA"; gene_name "ENSMUSG00000139185"; transcript_type "lncRNA"; transcript_name "ENSMUST00000351746"; level 2; tag "TAGENE";
chr14	HAVANA	exon	73026978	73027150	0	-	.	gene_id "ENSMUSG00000139185.1"; transcript_id "ENSMUST00000351743.1"; gene_type "lncRNA"; gene_name "ENSMUSG00000139185"; transcript_type "lncRNA"; transcript_name "ENSMUST00000351743"; exon_number 5; exon_id "ENSMUSE00001692492.1"; level 2; tag "basic"; tag "TAGENE";
chr14	HAVANA	exon	73026978	73027150	0	-	.	gene_id "ENSMUSG00000139185.1"; transcript_id "ENSMUST00000351744.1"; gene_type "lncRNA"; gene_name "ENSMUSG00000139185"; transcript_type "lncRNA"; transcript_name "ENSMUST00000351744"; exon_number 4; exon_id "ENSMUSE00001692492.1"; level 2; tag "TAGENE";
chr14	HAVANA	exon	73026978	73027150	0	-	.	gene_id "ENSMUSG00000139185.1"; transcript_id "ENSMUST00000351745.1"; gene_type "lncRNA"; gene_name "ENSMUSG00000139185"; transcript_type "lncRNA"; transcript_name "ENSMUST00000351745"; exon_number 5; exon_id "ENSMUSE00001692492.1"; level 2; tag "TAGENE";
chr14	ENSEMBL_gcm37	exon	73026978	73027150	0.0729423104629731	-	.	gene_id "ENSMUSG00000139185.1"; transcript_id "ENSMUSG00000139185.1_tx_2"; exon_id "chr14_73026978_73027150_-"; exonnum "3"; txlen "644";
chr14	ENSEMBL_gcm37	exon	73026978	73027150	0.055130658589808	-	.	gene_id "ENSMUSG00000139185.1"; transcript_id "ENSMUSG00000139185.1_tx_3"; exon_id "chr14_73026978_73027150_-"; exonnum "3"; txlen "986";
chr14	ENSEMBL_gcm37	exon	73026978	73027150	0.0366134908191855	-	.	gene_id "ENSMUSG00000139185.1"; transcript_id "ENSMUSG00000139185.1_tx_6"; exon_id "chr14_73026978_73027150_-"; exonnum "3"; txlen "876";
chr14	ENSEMBL_gcm37	exon	73026978	73027150	0.0308204389054313	-	.	gene_id "ENSMUSG00000139185.1"; transcript_id "ENSMUSG00000139185.1_tx_7"; exon_id "chr14_73026978_73027150_-"; exonnum "3"; txlen "534";
chr14	ENSEMBL_gcm37	exon	73026978	73027150	0.0103106956904603	-	.	gene_id "ENSMUSG00000139185.1"; transcript_id "ENSMUSG00000139185.1_tx_9"; exon_id "chr14_73026978_73027150_-"; exonnum "4"; txlen "971";
chr14	HAVANA	exon	73029550	73029626	0	-	.	gene_id "ENSMUSG00000139185.1"; transcript_id "ENSMUST00000351742.1"; gene_type "lncRNA"; gene_name "ENSMUSG00000139185"; transcript_type "lncRNA"; transcript_name "ENSMUST00000351742"; exon_number 4; exon_id "ENSMUSE00001692506.1"; level 2; tag "Ensembl_canonical"; tag "GENCODE_Primary"; tag "TAGENE";
chr14	HAVANA	exon	73029550	73029626	0	-	.	gene_id "ENSMUSG00000139185.1"; transcript_id "ENSMUST00000351743.1"; gene_type "lncRNA"; gene_name "ENSMUSG00000139185"; transcript_type "lncRNA"; transcript_name "ENSMUST00000351743"; exon_number 4; exon_id "ENSMUSE00001692506.1"; level 2; tag "basic"; tag "TAGENE";
chr14	HAVANA	exon	73029550	73029626	0	-	.	gene_id "ENSMUSG00000139185.1"; transcript_id "ENSMUST00000351744.1"; gene_type "lncRNA"; gene_name "ENSMUSG00000139185"; transcript_type "lncRNA"; transcript_name "ENSMUST00000351744"; exon_number 3; exon_id "ENSMUSE00001692506.1"; level 2; tag "TAGENE";
chr14	HAVANA	exon	73029550	73029626	0	-	.	gene_id "ENSMUSG00000139185.1"; transcript_id "ENSMUST00000351745.1"; gene_type "lncRNA"; gene_name "ENSMUSG00000139185"; transcript_type "lncRNA"; transcript_name "ENSMUST00000351745"; exon_number 4; exon_id "ENSMUSE00001692506.1"; level 2; tag "TAGENE";
chr14	HAVANA	exon	73029550	73029626	0	-	.	gene_id "ENSMUSG00000139185.1"; transcript_id "ENSMUST00000351746.1"; gene_type "lncRNA"; gene_name "ENSMUSG00000139185"; transcript_type "lncRNA"; transcript_name "ENSMUST00000351746"; exon_number 3; exon_id "ENSMUSE00001692506.1"; level 2; tag "TAGENE";
chr14	ENSEMBL_gcm37	exon	73029550	73029626	0.0729423104629731	-	.	gene_id "ENSMUSG00000139185.1"; transcript_id "ENSMUSG00000139185.1_tx_2"; exon_id "chr14_73029550_73029626_-"; exonnum "2"; txlen "644";
chr14	ENSEMBL_gcm37	exon	73029550	73029626	0.055130658589808	-	.	gene_id "ENSMUSG00000139185.1"; transcript_id "ENSMUSG00000139185.1_tx_3"; exon_id "chr14_73029550_73029626_-"; exonnum "2"; txlen "986";
chr14	ENSEMBL_gcm37	exon	73029550	73029626	0.0366134908191855	-	.	gene_id "ENSMUSG00000139185.1"; transcript_id "ENSMUSG00000139185.1_tx_6"; exon_id "chr14_73029550_73029626_-"; exonnum "2"; txlen "876";
chr14	ENSEMBL_gcm37	exon	73029550	73029626	0.0308204389054313	-	.	gene_id "ENSMUSG00000139185.1"; transcript_id "ENSMUSG00000139185.1_tx_7"; exon_id "chr14_73029550_73029626_-"; exonnum "2"; txlen "534";
chr14	ENSEMBL_gcm37	exon	73029550	73029626	0.0103106956904603	-	.	gene_id "ENSMUSG00000139185.1"; transcript_id "ENSMUSG00000139185.1_tx_9"; exon_id "chr14_73029550_73029626_-"; exonnum "3"; txlen "971";
chr14	sragcm37_ss	exon	73030920	73031293	0.055130658589808	-	.	gene_id "ENSMUSG00000139185.1"; transcript_id "ENSMUSG00000139185.1_tx_3"; exon_id "chr14_73030920_73031293_-"; exonnum "1"; txlen "986";
chr14	sragcm37_ss	exon	73030920	73031293	0.0366134908191855	-	.	gene_id "ENSMUSG00000139185.1"; transcript_id "ENSMUSG00000139185.1_tx_6"; exon_id "chr14_73030920_73031293_-"; exonnum "1"; txlen "876";
chr14	HAVANA	exon	73039507	73040568	0	-	.	gene_id "ENSMUSG00000139185.1"; transcript_id "ENSMUST00000351748.1"; gene_type "lncRNA"; gene_name "ENSMUSG00000139185"; transcript_type "lncRNA"; transcript_name "ENSMUST00000351748"; exon_number 3; exon_id "ENSMUSE00001692493.1"; level 2; tag "basic"; tag "TAGENE";
chr14	HAVANA	exon	73039507	73040568	0	-	.	gene_id "ENSMUSG00000139185.1"; transcript_id "ENSMUST00000351747.1"; gene_type "lncRNA"; gene_name "ENSMUSG00000139185"; transcript_type "lncRNA"; transcript_name "ENSMUST00000351747"; exon_number 3; exon_id "ENSMUSE00001692493.1"; level 2; tag "TAGENE";
chr14	HAVANA	transcript	73039507	73045062	0	-	.	gene_id "ENSMUSG00000139185.1"; transcript_id "ENSMUST00000351748.1"; gene_type "lncRNA"; gene_name "ENSMUSG00000139185"; transcript_type "lncRNA"; transcript_name "ENSMUST00000351748"; level 2; tag "basic"; tag "TAGENE";
chr14	HAVANA	transcript	73039507	73054492	0	-	.	gene_id "ENSMUSG00000139185.1"; transcript_id "ENSMUST00000351747.1"; gene_type "lncRNA"; gene_name "ENSMUSG00000139185"; transcript_type "lncRNA"; transcript_name "ENSMUST00000351747"; level 2; tag "TAGENE";
chr14	sragcm37_ss	exon	73040211	73040242	0.0729423104629731	-	.	gene_id "ENSMUSG00000139185.1"; transcript_id "ENSMUSG00000139185.1_tx_2"; exon_id "chr14_73040211_73040242_-"; exonnum "1"; txlen "644";
chr14	sragcm37_ss	exon	73040211	73040242	0.0308204389054313	-	.	gene_id "ENSMUSG00000139185.1"; transcript_id "ENSMUSG00000139185.1_tx_7"; exon_id "chr14_73040211_73040242_-"; exonnum "1"; txlen "534";
chr14	HAVANA	exon	73040440	73040568	0	-	.	gene_id "ENSMUSG00000139185.1"; transcript_id "ENSMUST00000351742.1"; gene_type "lncRNA"; gene_name "ENSMUSG00000139185"; transcript_type "lncRNA"; transcript_name "ENSMUST00000351742"; exon_number 3; exon_id "ENSMUSE00001692497.1"; level 2; tag "Ensembl_canonical"; tag "GENCODE_Primary"; tag "TAGENE";
chr14	HAVANA	exon	73040440	73040568	0	-	.	gene_id "ENSMUSG00000139185.1"; transcript_id "ENSMUST00000351743.1"; gene_type "lncRNA"; gene_name "ENSMUSG00000139185"; transcript_type "lncRNA"; transcript_name "ENSMUST00000351743"; exon_number 3; exon_id "ENSMUSE00001692497.1"; level 2; tag "basic"; tag "TAGENE";
chr14	HAVANA	exon	73040440	73040568	0	-	.	gene_id "ENSMUSG00000139185.1"; transcript_id "ENSMUST00000351745.1"; gene_type "lncRNA"; gene_name "ENSMUSG00000139185"; transcript_type "lncRNA"; transcript_name "ENSMUST00000351745"; exon_number 3; exon_id "ENSMUSE00001692497.1"; level 2; tag "TAGENE";
chr14	HAVANA	exon	73041018	73041124	0	-	.	gene_id "ENSMUSG00000139185.1"; transcript_id "ENSMUST00000351742.1"; gene_type "lncRNA"; gene_name "ENSMUSG00000139185"; transcript_type "lncRNA"; transcript_name "ENSMUST00000351742"; exon_number 2; exon_id "ENSMUSE00001692498.1"; level 2; tag "Ensembl_canonical"; tag "GENCODE_Primary"; tag "TAGENE";
chr14	HAVANA	exon	73041018	73041124	0	-	.	gene_id "ENSMUSG00000139185.1"; transcript_id "ENSMUST00000351743.1"; gene_type "lncRNA"; gene_name "ENSMUSG00000139185"; transcript_type "lncRNA"; transcript_name "ENSMUST00000351743"; exon_number 2; exon_id "ENSMUSE00001692498.1"; level 2; tag "basic"; tag "TAGENE";
chr14	HAVANA	exon	73041018	73041124	0	-	.	gene_id "ENSMUSG00000139185.1"; transcript_id "ENSMUST00000351744.1"; gene_type "lncRNA"; gene_name "ENSMUSG00000139185"; transcript_type "lncRNA"; transcript_name "ENSMUST00000351744"; exon_number 2; exon_id "ENSMUSE00001692498.1"; level 2; tag "TAGENE";
chr14	HAVANA	exon	73041018	73041124	0	-	.	gene_id "ENSMUSG00000139185.1"; transcript_id "ENSMUST00000351745.1"; gene_type "lncRNA"; gene_name "ENSMUSG00000139185"; transcript_type "lncRNA"; transcript_name "ENSMUST00000351745"; exon_number 2; exon_id "ENSMUSE00001692498.1"; level 2; tag "TAGENE";
chr14	HAVANA	exon	73041018	73041124	0	-	.	gene_id "ENSMUSG00000139185.1"; transcript_id "ENSMUST00000351746.1"; gene_type "lncRNA"; gene_name "ENSMUSG00000139185"; transcript_type "lncRNA"; transcript_name "ENSMUST00000351746"; exon_number 2; exon_id "ENSMUSE00001692498.1"; level 2; tag "TAGENE";
chr14	HAVANA	exon	73041018	73041124	0	-	.	gene_id "ENSMUSG00000139185.1"; transcript_id "ENSMUST00000351748.1"; gene_type "lncRNA"; gene_name "ENSMUSG00000139185"; transcript_type "lncRNA"; transcript_name "ENSMUST00000351748"; exon_number 2; exon_id "ENSMUSE00001692498.1"; level 2; tag "basic"; tag "TAGENE";
chr14	HAVANA	exon	73041018	73041124	0	-	.	gene_id "ENSMUSG00000139185.1"; transcript_id "ENSMUST00000351747.1"; gene_type "lncRNA"; gene_name "ENSMUSG00000139185"; transcript_type "lncRNA"; transcript_name "ENSMUST00000351747"; exon_number 2; exon_id "ENSMUSE00001692498.1"; level 2; tag "TAGENE";
chr14	ENSEMBL_gcm37	exon	73041018	73041124	0.0103106956904603	-	.	gene_id "ENSMUSG00000139185.1"; transcript_id "ENSMUSG00000139185.1_tx_9"; exon_id "chr14_73041018_73041124_-"; exonnum "2"; txlen "971";
chr14	HAVANA	exon	73044562	73045001	0	-	.	gene_id "ENSMUSG00000139185.1"; transcript_id "ENSMUST00000351745.1"; gene_type "lncRNA"; gene_name "ENSMUSG00000139185"; transcript_type "lncRNA"; transcript_name "ENSMUST00000351745"; exon_number 1; exon_id "ENSMUSE00001692507.1"; level 2; tag "TAGENE";
chr14	HAVANA	exon	73044562	73045025	0	-	.	gene_id "ENSMUSG00000139185.1"; transcript_id "ENSMUST00000351744.1"; gene_type "lncRNA"; gene_name "ENSMUSG00000139185"; transcript_type "lncRNA"; transcript_name "ENSMUST00000351744"; exon_number 1; exon_id "ENSMUSE00001692494.1"; level 2; tag "TAGENE";
chr14	HAVANA	exon	73044562	73045027	0	-	.	gene_id "ENSMUSG00000139185.1"; transcript_id "ENSMUST00000351746.1"; gene_type "lncRNA"; gene_name "ENSMUSG00000139185"; transcript_type "lncRNA"; transcript_name "ENSMUST00000351746"; exon_number 1; exon_id "ENSMUSE00001692505.1"; level 2; tag "TAGENE";
chr14	ENSEMBL_gcm37	exon	73044562	73045027	0.0103106956904603	-	.	gene_id "ENSMUSG00000139185.1"; transcript_id "ENSMUSG00000139185.1_tx_9"; exon_id "chr14_73044562_73045027_-"; exonnum "1"; txlen "971";
chr14	HAVANA	exon	73044562	73045048	0	-	.	gene_id "ENSMUSG00000139185.1"; transcript_id "ENSMUST00000351742.1"; gene_type "lncRNA"; gene_name "ENSMUSG00000139185"; transcript_type "lncRNA"; transcript_name "ENSMUST00000351742"; exon_number 1; exon_id "ENSMUSE00001692501.1"; level 2; tag "Ensembl_canonical"; tag "GENCODE_Primary"; tag "TAGENE";
chr14	HAVANA	exon	73044562	73045057	0	-	.	gene_id "ENSMUSG00000139185.1"; transcript_id "ENSMUST00000351743.1"; gene_type "lncRNA"; gene_name "ENSMUSG00000139185"; transcript_type "lncRNA"; transcript_name "ENSMUST00000351743"; exon_number 1; exon_id "ENSMUSE00001692508.1"; level 2; tag "basic"; tag "TAGENE";
chr14	HAVANA	exon	73044562	73045062	0	-	.	gene_id "ENSMUSG00000139185.1"; transcript_id "ENSMUST00000351748.1"; gene_type "lncRNA"; gene_name "ENSMUSG00000139185"; transcript_type "lncRNA"; transcript_name "ENSMUST00000351748"; exon_number 1; exon_id "ENSMUSE00001692509.1"; level 2; tag "basic"; tag "TAGENE";
chr14	HAVANA	exon	73054293	73054492	0	-	.	gene_id "ENSMUSG00000139185.1"; transcript_id "ENSMUST00000351747.1"; gene_type "lncRNA"; gene_name "ENSMUSG00000139185"; transcript_type "lncRNA"; transcript_name "ENSMUST00000351747"; exon_number 1; exon_id "ENSMUSE00001692504.1"; level 2; tag "TAGENE";
chr14	HAVANA	exon	73057046	73057826	0	-	.	gene_id "ENSMUSG00000121689.2"; transcript_id "ENSMUST00000352347.1"; gene_type "lncRNA"; gene_name "ENSMUSG00000121689"; transcript_type "lncRNA"; transcript_name "ENSMUST00000352347"; exon_number 2; exon_id "ENSMUSE00001693559.1"; level 2; tag "basic"; tag "TAGENE";
chr14	ENSEMBL_gcm37	exon	73057046	73057826	4.42603274816486	-	.	gene_id "ENSMUSG00000121689.2"; transcript_id "ENSMUSG00000121689.2_tx_1"; exon_id "chr14_73057046_73057826_-"; exonnum "2"; txlen "866";
chr14	ENSEMBL_gcm37	exon	73057046	73057826	0.807004849322062	-	.	gene_id "ENSMUSG00000121689.2"; transcript_id "ENSMUSG00000121689.2_tx_11"; exon_id "chr14_73057046_73057826_-"; exonnum "2"; txlen "967";
chr14	ENSEMBL_gcm37	exon	73057046	73057826	0.410984985020526	-	.	gene_id "ENSMUSG00000121689.2"; transcript_id "ENSMUSG00000121689.2_tx_12"; exon_id "chr14_73057046_73057826_-"; exonnum "3"; txlen "1282";
chr14	ENSEMBL_gcm37	exon	73057046	73057826	0.333150087661025	-	.	gene_id "ENSMUSG00000121689.2"; transcript_id "ENSMUSG00000121689.2_tx_14"; exon_id "chr14_73057046_73057826_-"; exonnum "3"; txlen "1029";
chr14	ENSEMBL_gcm37	exon	73057046	73057826	0.002829905582885	-	.	gene_id "ENSMUSG00000121689.2"; transcript_id "ENSMUSG00000121689.2_tx_17"; exon_id "chr14_73057046_73057826_-"; exonnum "5"; txlen "1396";
chr14	ENSEMBL_gcm37	exon	73057046	73057826	2.07938194116336	-	.	gene_id "ENSMUSG00000121689.2"; transcript_id "ENSMUSG00000121689.2_tx_2"; exon_id "chr14_73057046_73057826_-"; exonnum "3"; txlen "928";
chr14	ENSEMBL_gcm37	exon	73057046	73057826	1.18379574077406	-	.	gene_id "ENSMUSG00000121689.2"; transcript_id "ENSMUSG00000121689.2_tx_6"; exon_id "chr14_73057046_73057826_-"; exonnum "4"; txlen "1015";
chr14	ENSEMBL_gcm37	exon	73057046	73057826	1.09638043019575	-	.	gene_id "ENSMUSG00000121689.2"; transcript_id "ENSMUSG00000121689.2_tx_7"; exon_id "chr14_73057046_73057826_-"; exonnum "4"; txlen "1116";
chr14	HAVANA	transcript	73057046	73078837	0	-	.	gene_id "ENSMUSG00000121689.2"; transcript_id "ENSMUST00000352347.1"; gene_type "lncRNA"; gene_name "ENSMUSG00000121689"; transcript_type "lncRNA"; transcript_name "ENSMUST00000352347"; level 2; tag "basic"; tag "TAGENE";
chr14	HAVANA	gene	73057046	73101712	0	-	.	gene_id "ENSMUSG00000121689.2"; gene_type "lncRNA"; gene_name "ENSMUSG00000121689"; level 2; tag "overlaps_pseudogene";
chr14	sragcm37_mid	exon	73059435	73059496	0.333150087661025	-	.	gene_id "ENSMUSG00000121689.2"; transcript_id "ENSMUSG00000121689.2_tx_14"; exon_id "chr14_73059435_73059496_-"; exonnum "2"; txlen "1029";
chr14	sragcm37_mid	exon	73059435	73059496	2.07938194116336	-	.	gene_id "ENSMUSG00000121689.2"; transcript_id "ENSMUSG00000121689.2_tx_2"; exon_id "chr14_73059435_73059496_-"; exonnum "2"; txlen "928";
chr14	sragcm37_mid	exon	73059435	73059496	1.18379574077406	-	.	gene_id "ENSMUSG00000121689.2"; transcript_id "ENSMUSG00000121689.2_tx_6"; exon_id "chr14_73059435_73059496_-"; exonnum "3"; txlen "1015";
chr14	sragcm37_mid	exon	73059435	73059496	1.09638043019575	-	.	gene_id "ENSMUSG00000121689.2"; transcript_id "ENSMUSG00000121689.2_tx_7"; exon_id "chr14_73059435_73059496_-"; exonnum "3"; txlen "1116";
chr14	sragcm37_es	exon	73065657	73066079	0.833452944795997	-	.	gene_id "ENSMUSG00000121689.2"; transcript_id "ENSMUSG00000121689.2_tx_10"; exon_id "chr14_73065657_73066079_-"; exonnum "3"; txlen "696";
chr14	sragcm37_es	exon	73065657	73066079	0.30885160604122	-	.	gene_id "ENSMUSG00000121689.2"; transcript_id "ENSMUSG00000121689.2_tx_15"; exon_id "chr14_73065657_73066079_-"; exonnum "2"; txlen "609";
chr14	sragcm37_es	exon	73065657	73066079	0.843536311834314	-	.	gene_id "ENSMUSG00000121689.2"; transcript_id "ENSMUSG00000121689.2_tx_9"; exon_id "chr14_73065657_73066079_-"; exonnum "3"; txlen "595";
chr14	sragcm37_es	exon	73065685	73066093	1.97117326664305	-	.	gene_id "ENSMUSG00000121689.2"; transcript_id "ENSMUSG00000121689.2_tx_3"; exon_id "chr14_73065685_73066093_-"; exonnum "3"; txlen "581";
chr14	sragcm37_es	exon	73065685	73066093	1.27605606060576	-	.	gene_id "ENSMUSG00000121689.2"; transcript_id "ENSMUSG00000121689.2_tx_5"; exon_id "chr14_73065685_73066093_-"; exonnum "3"; txlen "682";
chr14	sragcm37_es	exon	73065685	73066093	0.875379105271217	-	.	gene_id "ENSMUSG00000121689.2"; transcript_id "ENSMUSG00000121689.2_tx_8"; exon_id "chr14_73065685_73066093_-"; exonnum "2"; txlen "595";
chr14	sragcm37_mid	exon	73067821	73067907	0.833452944795997	-	.	gene_id "ENSMUSG00000121689.2"; transcript_id "ENSMUSG00000121689.2_tx_10"; exon_id "chr14_73067821_73067907_-"; exonnum "2"; txlen "696";
chr14	sragcm37_mid	exon	73067821	73067907	0.335461516887017	-	.	gene_id "ENSMUSG00000121689.2"; transcript_id "ENSMUSG00000121689.2_tx_13"; exon_id "chr14_73067821_73067907_-"; exonnum "3"; txlen "588";
chr14	sragcm37_mid	exon	73067821	73067907	0.00300726293976611	-	.	gene_id "ENSMUSG00000121689.2"; transcript_id "ENSMUSG00000121689.2_tx_16"; exon_id "chr14_73067821_73067907_-"; exonnum "5"; txlen "702";
chr14	sragcm37_mid	exon	73067821	73067907	1.97117326664305	-	.	gene_id "ENSMUSG00000121689.2"; transcript_id "ENSMUSG00000121689.2_tx_3"; exon_id "chr14_73067821_73067907_-"; exonnum "2"; txlen "581";
chr14	sragcm37_mid	exon	73067821	73067907	1.27605606060576	-	.	gene_id "ENSMUSG00000121689.2"; transcript_id "ENSMUSG00000121689.2_tx_5"; exon_id "chr14_73067821_73067907_-"; exonnum "2"; txlen "682";
chr14	sragcm37_mid	exon	73067821	73067907	1.18379574077406	-	.	gene_id "ENSMUSG00000121689.2"; transcript_id "ENSMUSG00000121689.2_tx_6"; exon_id "chr14_73067821_73067907_-"; exonnum "2"; txlen "1015";
chr14	sragcm37_mid	exon	73067821	73067907	1.09638043019575	-	.	gene_id "ENSMUSG00000121689.2"; transcript_id "ENSMUSG00000121689.2_tx_7"; exon_id "chr14_73067821_73067907_-"; exonnum "2"; txlen "1116";
chr14	sragcm37_mid	exon	73067821	73067907	0.843536311834314	-	.	gene_id "ENSMUSG00000121689.2"; transcript_id "ENSMUSG00000121689.2_tx_9"; exon_id "chr14_73067821_73067907_-"; exonnum "2"; txlen "595";
chr14	sragcm37_ss	exon	73071059	73071244	0.833452944795997	-	.	gene_id "ENSMUSG00000121689.2"; transcript_id "ENSMUSG00000121689.2_tx_10"; exon_id "chr14_73071059_73071244_-"; exonnum "1"; txlen "696";
chr14	sragcm37_ss	exon	73071059	73071244	0.807004849322062	-	.	gene_id "ENSMUSG00000121689.2"; transcript_id "ENSMUSG00000121689.2_tx_11"; exon_id "chr14_73071059_73071244_-"; exonnum "1"; txlen "967";
chr14	sragcm37_ss	exon	73071059	73071244	0.333150087661025	-	.	gene_id "ENSMUSG00000121689.2"; transcript_id "ENSMUSG00000121689.2_tx_14"; exon_id "chr14_73071059_73071244_-"; exonnum "1"; txlen "1029";
chr14	sragcm37_ss	exon	73071059	73071244	0.30885160604122	-	.	gene_id "ENSMUSG00000121689.2"; transcript_id "ENSMUSG00000121689.2_tx_15"; exon_id "chr14_73071059_73071244_-"; exonnum "1"; txlen "609";
chr14	sragcm37_ss	exon	73071059	73071244	1.27605606060576	-	.	gene_id "ENSMUSG00000121689.2"; transcript_id "ENSMUSG00000121689.2_tx_5"; exon_id "chr14_73071059_73071244_-"; exonnum "1"; txlen "682";
chr14	sragcm37_ss	exon	73071059	73071244	1.09638043019575	-	.	gene_id "ENSMUSG00000121689.2"; transcript_id "ENSMUSG00000121689.2_tx_7"; exon_id "chr14_73071059_73071244_-"; exonnum "1"; txlen "1116";
chr14	sragcm37_ss	exon	73071059	73071244	0.875379105271217	-	.	gene_id "ENSMUSG00000121689.2"; transcript_id "ENSMUSG00000121689.2_tx_8"; exon_id "chr14_73071059_73071244_-"; exonnum "1"; txlen "595";
chr14	sragcm37_ss	exon	73071128	73071212	4.42603274816486	-	.	gene_id "ENSMUSG00000121689.2"; transcript_id "ENSMUSG00000121689.2_tx_1"; exon_id "chr14_73071128_73071212_-"; exonnum "1"; txlen "866";
chr14	sragcm37_ss	exon	73071128	73071212	2.07938194116336	-	.	gene_id "ENSMUSG00000121689.2"; transcript_id "ENSMUSG00000121689.2_tx_2"; exon_id "chr14_73071128_73071212_-"; exonnum "1"; txlen "928";
chr14	sragcm37_ss	exon	73071128	73071212	1.97117326664305	-	.	gene_id "ENSMUSG00000121689.2"; transcript_id "ENSMUSG00000121689.2_tx_3"; exon_id "chr14_73071128_73071212_-"; exonnum "1"; txlen "581";
chr14	sragcm37_ss	exon	73071128	73071212	1.18379574077406	-	.	gene_id "ENSMUSG00000121689.2"; transcript_id "ENSMUSG00000121689.2_tx_6"; exon_id "chr14_73071128_73071212_-"; exonnum "1"; txlen "1015";
chr14	sragcm37_ss	exon	73071128	73071212	0.843536311834314	-	.	gene_id "ENSMUSG00000121689.2"; transcript_id "ENSMUSG00000121689.2_tx_9"; exon_id "chr14_73071128_73071212_-"; exonnum "1"; txlen "595";
chr14	HAVANA	exon	73078081	73078834	0	-	.	gene_id "ENSMUSG00000121689.2"; transcript_id "ENSMUST00000226844.2"; gene_type "lncRNA"; gene_name "ENSMUSG00000121689"; transcript_type "lncRNA"; transcript_name "ENSMUST00000226844"; exon_number 2; exon_id "ENSMUSE00001432059.2"; level 2; tag "basic"; tag "Ensembl_canonical"; tag "GENCODE_Primary"; havana_transcript "OTTMUST00000167476.1";
chr14	HAVANA	transcript	73078081	73100995	0	-	.	gene_id "ENSMUSG00000121689.2"; transcript_id "ENSMUST00000226844.2"; gene_type "lncRNA"; gene_name "ENSMUSG00000121689"; transcript_type "lncRNA"; transcript_name "ENSMUST00000226844"; level 2; tag "basic"; tag "Ensembl_canonical"; tag "GENCODE_Primary"; havana_transcript "OTTMUST00000167476.1";
chr14	HAVANA	gene	73078162	73078684	0	-	.	gene_id "ENSMUSG00000115611.3"; gene_type "transcribed_processed_pseudogene"; gene_name "Gm4606"; level 2; mgi_id "MGI:3782789"; havana_gene "OTTMUSG00000069224.1";
chr14	HAVANA	transcript	73078162	73078684	0	-	.	gene_id "ENSMUSG00000115611.3"; transcript_id "ENSMUST00000228906.2"; gene_type "transcribed_processed_pseudogene"; gene_name "Gm4606"; transcript_type "transcribed_processed_pseudogene"; transcript_name "Gm4606-201"; level 2; mgi_id "MGI:3782789"; ont "PGO:0000004"; ont "PGO:0000019"; tag "basic"; tag "Ensembl_canonical"; tag "GENCODE_Primary"; havana_gene "OTTMUSG00000069224.1"; havana_transcript "OTTMUST00000167477.1";
chr14	HAVANA	exon	73078162	73078684	0	-	.	gene_id "ENSMUSG00000115611.3"; transcript_id "ENSMUST00000228906.2"; gene_type "transcribed_processed_pseudogene"; gene_name "Gm4606"; transcript_type "transcribed_processed_pseudogene"; transcript_name "Gm4606-201"; exon_number 1; exon_id "ENSMUSE00001434782.2"; level 2; mgi_id "MGI:3782789"; ont "PGO:0000004"; ont "PGO:0000019"; tag "basic"; tag "Ensembl_canonical"; tag "GENCODE_Primary"; havana_gene "OTTMUSG00000069224.1"; havana_transcript "OTTMUST00000167477.1";
chr14	sragcm37_mid	exon	73078515	73078834	0.410984985020526	-	.	gene_id "ENSMUSG00000121689.2"; transcript_id "ENSMUSG00000121689.2_tx_12"; exon_id "chr14_73078515_73078834_-"; exonnum "2"; txlen "1282";
chr14	sragcm37_mid	exon	73078515	73078834	0.335461516887017	-	.	gene_id "ENSMUSG00000121689.2"; transcript_id "ENSMUSG00000121689.2_tx_13"; exon_id "chr14_73078515_73078834_-"; exonnum "2"; txlen "588";
chr14	sragcm37_mid	exon	73078515	73078834	0.00300726293976611	-	.	gene_id "ENSMUSG00000121689.2"; transcript_id "ENSMUSG00000121689.2_tx_16"; exon_id "chr14_73078515_73078834_-"; exonnum "4"; txlen "702";
chr14	sragcm37_mid	exon	73078515	73078834	0.002829905582885	-	.	gene_id "ENSMUSG00000121689.2"; transcript_id "ENSMUSG00000121689.2_tx_17"; exon_id "chr14_73078515_73078834_-"; exonnum "4"; txlen "1396";
chr14	HAVANA	exon	73078515	73078837	0	-	.	gene_id "ENSMUSG00000121689.2"; transcript_id "ENSMUST00000352347.1"; gene_type "lncRNA"; gene_name "ENSMUSG00000121689"; transcript_type "lncRNA"; transcript_name "ENSMUST00000352347"; exon_number 1; exon_id "ENSMUSE00001693557.1"; level 2; tag "basic"; tag "TAGENE";
chr14	sragcm37_ss	exon	73084792	73084972	0.410984985020526	-	.	gene_id "ENSMUSG00000121689.2"; transcript_id "ENSMUSG00000121689.2_tx_12"; exon_id "chr14_73084792_73084972_-"; exonnum "1"; txlen "1282";
chr14	sragcm37_ss	exon	73084792	73084972	0.335461516887017	-	.	gene_id "ENSMUSG00000121689.2"; transcript_id "ENSMUSG00000121689.2_tx_13"; exon_id "chr14_73084792_73084972_-"; exonnum "1"; txlen "588";
chr14	sragcm37_mid	exon	73095513	73095621	0.00300726293976611	-	.	gene_id "ENSMUSG00000121689.2"; transcript_id "ENSMUSG00000121689.2_tx_16"; exon_id "chr14_73095513_73095621_-"; exonnum "3"; txlen "702";
chr14	sragcm37_mid	exon	73095513	73095621	0.002829905582885	-	.	gene_id "ENSMUSG00000121689.2"; transcript_id "ENSMUSG00000121689.2_tx_17"; exon_id "chr14_73095513_73095621_-"; exonnum "3"; txlen "1396";
chr14	HAVANA	exon	73095949	73096131	0	-	.	gene_id "ENSMUSG00000121689.2"; transcript_id "ENSMUST00000352348.1"; gene_type "lncRNA"; gene_name "ENSMUSG00000121689"; transcript_type "lncRNA"; transcript_name "ENSMUST00000352348"; exon_number 3; exon_id "ENSMUSE00001693561.1"; level 2; tag "basic"; tag "TAGENE";
chr14	HAVANA	transcript	73095949	73101712	0	-	.	gene_id "ENSMUSG00000121689.2"; transcript_id "ENSMUST00000352348.1"; gene_type "lncRNA"; gene_name "ENSMUSG00000121689"; transcript_type "lncRNA"; transcript_name "ENSMUST00000352348"; level 2; tag "basic"; tag "TAGENE";
chr14	HAVANA	exon	73100726	73100867	0	-	.	gene_id "ENSMUSG00000121689.2"; transcript_id "ENSMUST00000352348.1"; gene_type "lncRNA"; gene_name "ENSMUSG00000121689"; transcript_type "lncRNA"; transcript_name "ENSMUST00000352348"; exon_number 2; exon_id "ENSMUSE00001693558.1"; level 2; tag "basic"; tag "TAGENE";
chr14	ENSEMBL_gcm37	exon	73100726	73100867	0.00300726293976611	-	.	gene_id "ENSMUSG00000121689.2"; transcript_id "ENSMUSG00000121689.2_tx_16"; exon_id "chr14_73100726_73100867_-"; exonnum "2"; txlen "702";
chr14	ENSEMBL_gcm37	exon	73100726	73100867	0.002829905582885	-	.	gene_id "ENSMUSG00000121689.2"; transcript_id "ENSMUSG00000121689.2_tx_17"; exon_id "chr14_73100726_73100867_-"; exonnum "2"; txlen "1396";
chr14	HAVANA	exon	73100726	73100995	0	-	.	gene_id "ENSMUSG00000121689.2"; transcript_id "ENSMUST00000226844.2"; gene_type "lncRNA"; gene_name "ENSMUSG00000121689"; transcript_type "lncRNA"; transcript_name "ENSMUST00000226844"; exon_number 1; exon_id "ENSMUSE00001433379.2"; level 2; tag "basic"; tag "Ensembl_canonical"; tag "GENCODE_Primary"; havana_transcript "OTTMUST00000167476.1";
chr14	HAVANA	exon	73101669	73101712	0	-	.	gene_id "ENSMUSG00000121689.2"; transcript_id "ENSMUST00000352348.1"; gene_type "lncRNA"; gene_name "ENSMUSG00000121689"; transcript_type "lncRNA"; transcript_name "ENSMUST00000352348"; exon_number 1; exon_id "ENSMUSE00001693560.1"; level 2; tag "basic"; tag "TAGENE";
chr14	ENSEMBL_gcm37	exon	73101669	73101712	0.00300726293976611	-	.	gene_id "ENSMUSG00000121689.2"; transcript_id "ENSMUSG00000121689.2_tx_16"; exon_id "chr14_73101669_73101712_-"; exonnum "1"; txlen "702";
chr14	ENSEMBL_gcm37	exon	73101669	73101712	0.002829905582885	-	.	gene_id "ENSMUSG00000121689.2"; transcript_id "ENSMUSG00000121689.2_tx_17"; exon_id "chr14_73101669_73101712_-"; exonnum "1"; txlen "1396";
chr14	HAVANA	exon	73104351	73104611	0	-	.	gene_id "ENSMUSG00000139391.1"; transcript_id "ENSMUST00000352955.1"; gene_type "lncRNA"; gene_name "ENSMUSG00000139391"; transcript_type "lncRNA"; transcript_name "ENSMUST00000352955"; exon_number 3; exon_id "ENSMUSE00001694856.1"; level 2; tag "TAGENE";
chr14	HAVANA	exon	73104351	73104611	0	-	.	gene_id "ENSMUSG00000139391.1"; transcript_id "ENSMUST00000352953.1"; gene_type "lncRNA"; gene_name "ENSMUSG00000139391"; transcript_type "lncRNA"; transcript_name "ENSMUST00000352953"; exon_number 3; exon_id "ENSMUSE00001694856.1"; level 2; tag "basic"; tag "Ensembl_canonical"; tag "GENCODE_Primary"; tag "TAGENE";
chr14	HAVANA	transcript	73104351	73107075	0	-	.	gene_id "ENSMUSG00000139391.1"; transcript_id "ENSMUST00000352955.1"; gene_type "lncRNA"; gene_name "ENSMUSG00000139391"; transcript_type "lncRNA"; transcript_name "ENSMUST00000352955"; level 2; tag "TAGENE";
chr14	HAVANA	gene	73104351	73111113	0	-	.	gene_id "ENSMUSG00000139391.1"; gene_type "lncRNA"; gene_name "ENSMUSG00000139391"; level 2;
chr14	HAVANA	transcript	73104351	73111113	0	-	.	gene_id "ENSMUSG00000139391.1"; transcript_id "ENSMUST00000352953.1"; gene_type "lncRNA"; gene_name "ENSMUSG00000139391"; transcript_type "lncRNA"; transcript_name "ENSMUST00000352953"; level 2; tag "basic"; tag "Ensembl_canonical"; tag "GENCODE_Primary"; tag "TAGENE";
chr14	HAVANA	exon	73104360	73104611	0	-	.	gene_id "ENSMUSG00000139391.1"; transcript_id "ENSMUST00000352954.1"; gene_type "lncRNA"; gene_name "ENSMUSG00000139391"; transcript_type "lncRNA"; transcript_name "ENSMUST00000352954"; exon_number 3; exon_id "ENSMUSE00001694858.1"; level 2; tag "basic"; tag "TAGENE";
chr14	HAVANA	transcript	73104360	73107119	0	-	.	gene_id "ENSMUSG00000139391.1"; transcript_id "ENSMUST00000352954.1"; gene_type "lncRNA"; gene_name "ENSMUSG00000139391"; transcript_type "lncRNA"; transcript_name "ENSMUST00000352954"; level 2; tag "basic"; tag "TAGENE";
chr14	HAVANA	exon	73104952	73105109	0	-	.	gene_id "ENSMUSG00000139391.1"; transcript_id "ENSMUST00000352954.1"; gene_type "lncRNA"; gene_name "ENSMUSG00000139391"; transcript_type "lncRNA"; transcript_name "ENSMUST00000352954"; exon_number 2; exon_id "ENSMUSE00001694862.1"; level 2; tag "basic"; tag "TAGENE";
chr14	HAVANA	exon	73104952	73105152	0	-	.	gene_id "ENSMUSG00000139391.1"; transcript_id "ENSMUST00000352955.1"; gene_type "lncRNA"; gene_name "ENSMUSG00000139391"; transcript_type "lncRNA"; transcript_name "ENSMUST00000352955"; exon_number 2; exon_id "ENSMUSE00001694863.1"; level 2; tag "TAGENE";
chr14	HAVANA	exon	73106413	73106823	0	-	.	gene_id "ENSMUSG00000139391.1"; transcript_id "ENSMUST00000352956.1"; gene_type "lncRNA"; gene_name "ENSMUSG00000139391"; transcript_type "lncRNA"; transcript_name "ENSMUST00000352956"; exon_number 2; exon_id "ENSMUSE00001694857.1"; level 2; tag "basic"; tag "TAGENE";
chr14	HAVANA	transcript	73106413	73107179	0	-	.	gene_id "ENSMUSG00000139391.1"; transcript_id "ENSMUST00000352956.1"; gene_type "lncRNA"; gene_name "ENSMUSG00000139391"; transcript_type "lncRNA"; transcript_name "ENSMUST00000352956"; level 2; tag "basic"; tag "TAGENE";
chr14	HAVANA	exon	73107019	73107075	0	-	.	gene_id "ENSMUSG00000139391.1"; transcript_id "ENSMUST00000352955.1"; gene_type "lncRNA"; gene_name "ENSMUSG00000139391"; transcript_type "lncRNA"; transcript_name "ENSMUST00000352955"; exon_number 1; exon_id "ENSMUSE00001694865.1"; level 2; tag "TAGENE";
chr14	HAVANA	exon	73107019	73107119	0	-	.	gene_id "ENSMUSG00000139391.1"; transcript_id "ENSMUST00000352954.1"; gene_type "lncRNA"; gene_name "ENSMUSG00000139391"; transcript_type "lncRNA"; transcript_name "ENSMUST00000352954"; exon_number 1; exon_id "ENSMUSE00001694859.1"; level 2; tag "basic"; tag "TAGENE";
chr14	HAVANA	exon	73107019	73107179	0	-	.	gene_id "ENSMUSG00000139391.1"; transcript_id "ENSMUST00000352956.1"; gene_type "lncRNA"; gene_name "ENSMUSG00000139391"; transcript_type "lncRNA"; transcript_name "ENSMUST00000352956"; exon_number 1; exon_id "ENSMUSE00001694864.1"; level 2; tag "basic"; tag "TAGENE";
chr14	HAVANA	exon	73110388	73110522	0	-	.	gene_id "ENSMUSG00000139391.1"; transcript_id "ENSMUST00000352953.1"; gene_type "lncRNA"; gene_name "ENSMUSG00000139391"; transcript_type "lncRNA"; transcript_name "ENSMUST00000352953"; exon_number 2; exon_id "ENSMUSE00001694860.1"; level 2; tag "basic"; tag "Ensembl_canonical"; tag "GENCODE_Primary"; tag "TAGENE";
chr14	HAVANA	exon	73110968	73111113	0	-	.	gene_id "ENSMUSG00000139391.1"; transcript_id "ENSMUST00000352953.1"; gene_type "lncRNA"; gene_name "ENSMUSG00000139391"; transcript_type "lncRNA"; transcript_name "ENSMUST00000352953"; exon_number 1; exon_id "ENSMUSE00001694861.1"; level 2; tag "basic"; tag "Ensembl_canonical"; tag "GENCODE_Primary"; tag "TAGENE";
chr14	sragcm37_es	exon	73136606	73136949	0.01231478166099	-	.	gene_id "ENSMUSG00000139147.1"; transcript_id "ENSMUSG00000139147.1_tx_9"; exon_id "chr14_73136606_73136949_-"; exonnum "3"; txlen "667";
chr14	sragcm37_mid	exon	73139615	73139793	0.01231478166099	-	.	gene_id "ENSMUSG00000139147.1"; transcript_id "ENSMUSG00000139147.1_tx_9"; exon_id "chr14_73139615_73139793_-"; exonnum "2"; txlen "667";
chr14	sragcm37_es	exon	73145831	73146054	0.00568140374780464	-	.	gene_id "ENSMUSG00000139147.1"; transcript_id "ENSMUSG00000139147.1_tx_15"; exon_id "chr14_73145831_73146054_-"; exonnum "3"; txlen "693";
chr14	sragcm37_mid	exon	73154688	73154781	0.00568140374780464	-	.	gene_id "ENSMUSG00000139147.1"; transcript_id "ENSMUSG00000139147.1_tx_15"; exon_id "chr14_73154688_73154781_-"; exonnum "2"; txlen "693";
chr14	HAVANA	exon	73159634	73159859	0	-	.	gene_id "ENSMUSG00000139147.1"; transcript_id "ENSMUST00000351411.1"; gene_type "lncRNA"; gene_name "ENSMUSG00000139147"; transcript_type "lncRNA"; transcript_name "ENSMUST00000351411"; exon_number 3; exon_id "ENSMUSE00001691928.1"; level 2; tag "TAGENE";
chr14	HAVANA	exon	73159634	73159859	0	-	.	gene_id "ENSMUSG00000139147.1"; transcript_id "ENSMUST00000351410.1"; gene_type "lncRNA"; gene_name "ENSMUSG00000139147"; transcript_type "lncRNA"; transcript_name "ENSMUST00000351410"; exon_number 5; exon_id "ENSMUSE00001691928.1"; level 2; tag "basic"; tag "Ensembl_canonical"; tag "GENCODE_Primary"; tag "TAGENE";
chr14	ENSEMBL_gcm37	exon	73159634	73159859	0.0105211180514901	-	.	gene_id "ENSMUSG00000139147.1"; transcript_id "ENSMUSG00000139147.1_tx_10"; exon_id "chr14_73159634_73159859_-"; exonnum "5"; txlen "820";
chr14	ENSEMBL_gcm37	exon	73159634	73159859	0.008435636664607	-	.	gene_id "ENSMUSG00000139147.1"; transcript_id "ENSMUSG00000139147.1_tx_11"; exon_id "chr14_73159634_73159859_-"; exonnum "5"; txlen "882";
chr14	ENSEMBL_gcm37	exon	73159634	73159859	0.00736478263604306	-	.	gene_id "ENSMUSG00000139147.1"; transcript_id "ENSMUSG00000139147.1_tx_12"; exon_id "chr14_73159634_73159859_-"; exonnum "5"; txlen "874";
chr14	ENSEMBL_gcm37	exon	73159634	73159859	0.00736478263604306	-	.	gene_id "ENSMUSG00000139147.1"; transcript_id "ENSMUSG00000139147.1_tx_13"; exon_id "chr14_73159634_73159859_-"; exonnum "6"; txlen "997";
chr14	ENSEMBL_gcm37	exon	73159634	73159859	0.00736478263604306	-	.	gene_id "ENSMUSG00000139147.1"; transcript_id "ENSMUSG00000139147.1_tx_14"; exon_id "chr14_73159634_73159859_-"; exonnum "5"; txlen "866";
chr14	ENSEMBL_gcm37	exon	73159634	73159859	0.00547098138677484	-	.	gene_id "ENSMUSG00000139147.1"; transcript_id "ENSMUSG00000139147.1_tx_16"; exon_id "chr14_73159634_73159859_-"; exonnum "6"; txlen "1215";
chr14	ENSEMBL_gcm37	exon	73159634	73159859	0.00547098138677484	-	.	gene_id "ENSMUSG00000139147.1"; transcript_id "ENSMUSG00000139147.1_tx_17"; exon_id "chr14_73159634_73159859_-"; exonnum "7"; txlen "1338";
chr14	ENSEMBL_gcm37	exon	73159634	73159859	0.00547098138677484	-	.	gene_id "ENSMUSG00000139147.1"; transcript_id "ENSMUSG00000139147.1_tx_18"; exon_id "chr14_73159634_73159859_-"; exonnum "6"; txlen "1207";
chr14	ENSEMBL_gcm37	exon	73159634	73159859	0.028413130998997	-	.	gene_id "ENSMUSG00000139147.1"; transcript_id "ENSMUSG00000139147.1_tx_2"; exon_id "chr14_73159634_73159859_-"; exonnum "5"; txlen "874";
chr14	ENSEMBL_gcm37	exon	73159634	73159859	0.00441886958162583	-	.	gene_id "ENSMUSG00000139147.1"; transcript_id "ENSMUSG00000139147.1_tx_20"; exon_id "chr14_73159634_73159859_-"; exonnum "6"; txlen "1218";
chr14	ENSEMBL_gcm37	exon	73159634	73159859	0.00441886958162583	-	.	gene_id "ENSMUSG00000139147.1"; transcript_id "ENSMUSG00000139147.1_tx_21"; exon_id "chr14_73159634_73159859_-"; exonnum "7"; txlen "1341";
chr14	ENSEMBL_gcm37	exon	73159634	73159859	0.00441886958162583	-	.	gene_id "ENSMUSG00000139147.1"; transcript_id "ENSMUSG00000139147.1_tx_22"; exon_id "chr14_73159634_73159859_-"; exonnum "6"; txlen "1210";
chr14	ENSEMBL_gcm37	exon	73159634	73159859	0.00420844722059603	-	.	gene_id "ENSMUSG00000139147.1"; transcript_id "ENSMUSG00000139147.1_tx_23"; exon_id "chr14_73159634_73159859_-"; exonnum "8"; txlen "1496";
chr14	ENSEMBL_gcm37	exon	73159634	73159859	0.00420844722059603	-	.	gene_id "ENSMUSG00000139147.1"; transcript_id "ENSMUSG00000139147.1_tx_24"; exon_id "chr14_73159634_73159859_-"; exonnum "8"; txlen "1499";
chr14	ENSEMBL_gcm37	exon	73159634	73159859	0.00420844722059603	-	.	gene_id "ENSMUSG00000139147.1"; transcript_id "ENSMUSG00000139147.1_tx_25"; exon_id "chr14_73159634_73159859_-"; exonnum "7"; txlen "1109";
chr14	ENSEMBL_gcm37	exon	73159634	73159859	0.00420844722059603	-	.	gene_id "ENSMUSG00000139147.1"; transcript_id "ENSMUSG00000139147.1_tx_26"; exon_id "chr14_73159634_73159859_-"; exonnum "7"; txlen "1155";
chr14	ENSEMBL_gcm37	exon	73159634	73159859	0.00420844722059603	-	.	gene_id "ENSMUSG00000139147.1"; transcript_id "ENSMUSG00000139147.1_tx_27"; exon_id "chr14_73159634_73159859_-"; exonnum "6"; txlen "978";
chr14	ENSEMBL_gcm37	exon	73159634	73159859	0.00420844722059603	-	.	gene_id "ENSMUSG00000139147.1"; transcript_id "ENSMUSG00000139147.1_tx_28"; exon_id "chr14_73159634_73159859_-"; exonnum "7"; txlen "1365";
chr14	ENSEMBL_gcm37	exon	73159634	73159859	0.00420844722059603	-	.	gene_id "ENSMUSG00000139147.1"; transcript_id "ENSMUSG00000139147.1_tx_29"; exon_id "chr14_73159634_73159859_-"; exonnum "7"; txlen "1368";
chr14	ENSEMBL_gcm37	exon	73159634	73159859	0.0219326553279782	-	.	gene_id "ENSMUSG00000139147.1"; transcript_id "ENSMUSG00000139147.1_tx_3"; exon_id "chr14_73159634_73159859_-"; exonnum "6"; txlen "1005";
chr14	ENSEMBL_gcm37	exon	73159634	73159859	0.00420844722059603	-	.	gene_id "ENSMUSG00000139147.1"; transcript_id "ENSMUSG00000139147.1_tx_30"; exon_id "chr14_73159634_73159859_-"; exonnum "6"; txlen "1024";
chr14	ENSEMBL_gcm37	exon	73159634	73159859	0.0124149193007583	-	.	gene_id "ENSMUSG00000139147.1"; transcript_id "ENSMUSG00000139147.1_tx_8"; exon_id "chr14_73159634_73159859_-"; exonnum "6"; txlen "951";
chr14	HAVANA	transcript	73159634	73165822	0	-	.	gene_id "ENSMUSG00000139147.1"; transcript_id "ENSMUST00000351411.1"; gene_type "lncRNA"; gene_name "ENSMUSG00000139147"; transcript_type "lncRNA"; transcript_name "ENSMUST00000351411"; level 2; tag "TAGENE";
chr14	HAVANA	gene	73159634	73167613	0	-	.	gene_id "ENSMUSG00000139147.1"; gene_type "lncRNA"; gene_name "ENSMUSG00000139147"; level 2; tag "overlapping_locus";
chr14	HAVANA	transcript	73159634	73167613	0	-	.	gene_id "ENSMUSG00000139147.1"; transcript_id "ENSMUST00000351410.1"; gene_type "lncRNA"; gene_name "ENSMUSG00000139147"; transcript_type "lncRNA"; transcript_name "ENSMUST00000351410"; level 2; tag "basic"; tag "Ensembl_canonical"; tag "GENCODE_Primary"; tag "TAGENE";
chr14	HAVANA	exon	73160964	73161035	0	-	.	gene_id "ENSMUSG00000139147.1"; transcript_id "ENSMUST00000351411.1"; gene_type "lncRNA"; gene_name "ENSMUSG00000139147"; transcript_type "lncRNA"; transcript_name "ENSMUST00000351411"; exon_number 2; exon_id "ENSMUSE00001691938.1"; level 2; tag "TAGENE";
chr14	HAVANA	exon	73160964	73161107	0	-	.	gene_id "ENSMUSG00000139147.1"; transcript_id "ENSMUST00000351410.1"; gene_type "lncRNA"; gene_name "ENSMUSG00000139147"; transcript_type "lncRNA"; transcript_name "ENSMUST00000351410"; exon_number 4; exon_id "ENSMUSE00001691935.1"; level 2; tag "basic"; tag "Ensembl_canonical"; tag "GENCODE_Primary"; tag "TAGENE";
chr14	ENSEMBL_gcm37	exon	73160964	73161107	0.0105211180514901	-	.	gene_id "ENSMUSG00000139147.1"; transcript_id "ENSMUSG00000139147.1_tx_10"; exon_id "chr14_73160964_73161107_-"; exonnum "4"; txlen "820";
chr14	ENSEMBL_gcm37	exon	73160964	73161107	0.008435636664607	-	.	gene_id "ENSMUSG00000139147.1"; transcript_id "ENSMUSG00000139147.1_tx_11"; exon_id "chr14_73160964_73161107_-"; exonnum "4"; txlen "882";
chr14	ENSEMBL_gcm37	exon	73160964	73161107	0.00736478263604306	-	.	gene_id "ENSMUSG00000139147.1"; transcript_id "ENSMUSG00000139147.1_tx_12"; exon_id "chr14_73160964_73161107_-"; exonnum "4"; txlen "874";
chr14	ENSEMBL_gcm37	exon	73160964	73161107	0.00736478263604306	-	.	gene_id "ENSMUSG00000139147.1"; transcript_id "ENSMUSG00000139147.1_tx_13"; exon_id "chr14_73160964_73161107_-"; exonnum "5"; txlen "997";
chr14	ENSEMBL_gcm37	exon	73160964	73161107	0.00736478263604306	-	.	gene_id "ENSMUSG00000139147.1"; transcript_id "ENSMUSG00000139147.1_tx_14"; exon_id "chr14_73160964_73161107_-"; exonnum "4"; txlen "866";
chr14	ENSEMBL_gcm37	exon	73160964	73161107	0.00547098138677484	-	.	gene_id "ENSMUSG00000139147.1"; transcript_id "ENSMUSG00000139147.1_tx_16"; exon_id "chr14_73160964_73161107_-"; exonnum "5"; txlen "1215";
chr14	ENSEMBL_gcm37	exon	73160964	73161107	0.00547098138677484	-	.	gene_id "ENSMUSG00000139147.1"; transcript_id "ENSMUSG00000139147.1_tx_17"; exon_id "chr14_73160964_73161107_-"; exonnum "6"; txlen "1338";
chr14	ENSEMBL_gcm37	exon	73160964	73161107	0.00547098138677484	-	.	gene_id "ENSMUSG00000139147.1"; transcript_id "ENSMUSG00000139147.1_tx_18"; exon_id "chr14_73160964_73161107_-"; exonnum "5"; txlen "1207";
chr14	ENSEMBL_gcm37	exon	73160964	73161107	0.028413130998997	-	.	gene_id "ENSMUSG00000139147.1"; transcript_id "ENSMUSG00000139147.1_tx_2"; exon_id "chr14_73160964_73161107_-"; exonnum "4"; txlen "874";
chr14	ENSEMBL_gcm37	exon	73160964	73161107	0.00441886958162583	-	.	gene_id "ENSMUSG00000139147.1"; transcript_id "ENSMUSG00000139147.1_tx_20"; exon_id "chr14_73160964_73161107_-"; exonnum "5"; txlen "1218";
chr14	ENSEMBL_gcm37	exon	73160964	73161107	0.00441886958162583	-	.	gene_id "ENSMUSG00000139147.1"; transcript_id "ENSMUSG00000139147.1_tx_21"; exon_id "chr14_73160964_73161107_-"; exonnum "6"; txlen "1341";
chr14	ENSEMBL_gcm37	exon	73160964	73161107	0.00441886958162583	-	.	gene_id "ENSMUSG00000139147.1"; transcript_id "ENSMUSG00000139147.1_tx_22"; exon_id "chr14_73160964_73161107_-"; exonnum "5"; txlen "1210";
chr14	ENSEMBL_gcm37	exon	73160964	73161107	0.00420844722059603	-	.	gene_id "ENSMUSG00000139147.1"; transcript_id "ENSMUSG00000139147.1_tx_23"; exon_id "chr14_73160964_73161107_-"; exonnum "7"; txlen "1496";
chr14	ENSEMBL_gcm37	exon	73160964	73161107	0.00420844722059603	-	.	gene_id "ENSMUSG00000139147.1"; transcript_id "ENSMUSG00000139147.1_tx_24"; exon_id "chr14_73160964_73161107_-"; exonnum "7"; txlen "1499";
chr14	ENSEMBL_gcm37	exon	73160964	73161107	0.00420844722059603	-	.	gene_id "ENSMUSG00000139147.1"; transcript_id "ENSMUSG00000139147.1_tx_25"; exon_id "chr14_73160964_73161107_-"; exonnum "6"; txlen "1109";
chr14	ENSEMBL_gcm37	exon	73160964	73161107	0.00420844722059603	-	.	gene_id "ENSMUSG00000139147.1"; transcript_id "ENSMUSG00000139147.1_tx_26"; exon_id "chr14_73160964_73161107_-"; exonnum "6"; txlen "1155";
chr14	ENSEMBL_gcm37	exon	73160964	73161107	0.00420844722059603	-	.	gene_id "ENSMUSG00000139147.1"; transcript_id "ENSMUSG00000139147.1_tx_27"; exon_id "chr14_73160964_73161107_-"; exonnum "5"; txlen "978";
chr14	ENSEMBL_gcm37	exon	73160964	73161107	0.00420844722059603	-	.	gene_id "ENSMUSG00000139147.1"; transcript_id "ENSMUSG00000139147.1_tx_28"; exon_id "chr14_73160964_73161107_-"; exonnum "6"; txlen "1365";
chr14	ENSEMBL_gcm37	exon	73160964	73161107	0.00420844722059603	-	.	gene_id "ENSMUSG00000139147.1"; transcript_id "ENSMUSG00000139147.1_tx_29"; exon_id "chr14_73160964_73161107_-"; exonnum "6"; txlen "1368";
chr14	ENSEMBL_gcm37	exon	73160964	73161107	0.0219326553279782	-	.	gene_id "ENSMUSG00000139147.1"; transcript_id "ENSMUSG00000139147.1_tx_3"; exon_id "chr14_73160964_73161107_-"; exonnum "5"; txlen "1005";
chr14	ENSEMBL_gcm37	exon	73160964	73161107	0.00420844722059603	-	.	gene_id "ENSMUSG00000139147.1"; transcript_id "ENSMUSG00000139147.1_tx_30"; exon_id "chr14_73160964_73161107_-"; exonnum "5"; txlen "1024";
chr14	ENSEMBL_gcm37	exon	73160964	73161107	0.0124149193007583	-	.	gene_id "ENSMUSG00000139147.1"; transcript_id "ENSMUSG00000139147.1_tx_8"; exon_id "chr14_73160964_73161107_-"; exonnum "5"; txlen "951";
chr14	ENSEMBL_gcm37	exon	73160964	73161107	0.01231478166099	-	.	gene_id "ENSMUSG00000139147.1"; transcript_id "ENSMUSG00000139147.1_tx_9"; exon_id "chr14_73160964_73161107_-"; exonnum "1"; txlen "667";
chr14	sragcm37_mid	exon	73163697	73163854	0.00420844722059603	-	.	gene_id "ENSMUSG00000139147.1"; transcript_id "ENSMUSG00000139147.1_tx_23"; exon_id "chr14_73163697_73163854_-"; exonnum "6"; txlen "1496";
chr14	sragcm37_mid	exon	73163697	73163854	0.00420844722059603	-	.	gene_id "ENSMUSG00000139147.1"; transcript_id "ENSMUSG00000139147.1_tx_24"; exon_id "chr14_73163697_73163854_-"; exonnum "6"; txlen "1499";
chr14	sragcm37_mid	exon	73163697	73163854	0.00420844722059603	-	.	gene_id "ENSMUSG00000139147.1"; transcript_id "ENSMUSG00000139147.1_tx_25"; exon_id "chr14_73163697_73163854_-"; exonnum "5"; txlen "1109";
chr14	sragcm37_mid	exon	73163697	73163854	0.00420844722059603	-	.	gene_id "ENSMUSG00000139147.1"; transcript_id "ENSMUSG00000139147.1_tx_26"; exon_id "chr14_73163697_73163854_-"; exonnum "5"; txlen "1155";
chr14	sragcm37_mid	exon	73163697	73163854	0.00420844722059603	-	.	gene_id "ENSMUSG00000139147.1"; transcript_id "ENSMUSG00000139147.1_tx_27"; exon_id "chr14_73163697_73163854_-"; exonnum "4"; txlen "978";
chr14	sragcm37_mid	exon	73163697	73163854	0.00420844722059603	-	.	gene_id "ENSMUSG00000139147.1"; transcript_id "ENSMUSG00000139147.1_tx_28"; exon_id "chr14_73163697_73163854_-"; exonnum "5"; txlen "1365";
chr14	sragcm37_mid	exon	73163697	73163854	0.00420844722059603	-	.	gene_id "ENSMUSG00000139147.1"; transcript_id "ENSMUSG00000139147.1_tx_29"; exon_id "chr14_73163697_73163854_-"; exonnum "5"; txlen "1368";
chr14	sragcm37_mid	exon	73163697	73163854	0.00420844722059603	-	.	gene_id "ENSMUSG00000139147.1"; transcript_id "ENSMUSG00000139147.1_tx_30"; exon_id "chr14_73163697_73163854_-"; exonnum "4"; txlen "1024";
chr14	sragcm37_mid	exon	73163697	73163854	0.0151841459962926	-	.	gene_id "ENSMUSG00000139147.1"; transcript_id "ENSMUSG00000139147.1_tx_4"; exon_id "chr14_73163697_73163854_-"; exonnum "4"; txlen "662";
chr14	sragcm37_mid	exon	73163697	73163854	0.0151841459962926	-	.	gene_id "ENSMUSG00000139147.1"; transcript_id "ENSMUSG00000139147.1_tx_5"; exon_id "chr14_73163697_73163854_-"; exonnum "5"; txlen "793";
chr14	sragcm37_mid	exon	73164247	73164369	0.0105211180514901	-	.	gene_id "ENSMUSG00000139147.1"; transcript_id "ENSMUSG00000139147.1_tx_10"; exon_id "chr14_73164247_73164369_-"; exonnum "3"; txlen "820";
chr14	sragcm37_mid	exon	73164247	73164369	0.00736478263604306	-	.	gene_id "ENSMUSG00000139147.1"; transcript_id "ENSMUSG00000139147.1_tx_13"; exon_id "chr14_73164247_73164369_-"; exonnum "4"; txlen "997";
chr14	sragcm37_mid	exon	73164247	73164369	0.00736478263604306	-	.	gene_id "ENSMUSG00000139147.1"; transcript_id "ENSMUSG00000139147.1_tx_14"; exon_id "chr14_73164247_73164369_-"; exonnum "3"; txlen "866";
chr14	sragcm37_mid	exon	73164247	73164369	0.00547098138677484	-	.	gene_id "ENSMUSG00000139147.1"; transcript_id "ENSMUSG00000139147.1_tx_17"; exon_id "chr14_73164247_73164369_-"; exonnum "5"; txlen "1338";
chr14	sragcm37_mid	exon	73164247	73164369	0.00547098138677484	-	.	gene_id "ENSMUSG00000139147.1"; transcript_id "ENSMUSG00000139147.1_tx_18"; exon_id "chr14_73164247_73164369_-"; exonnum "4"; txlen "1207";
chr14	sragcm37_mid	exon	73164247	73164369	0.028413130998997	-	.	gene_id "ENSMUSG00000139147.1"; transcript_id "ENSMUSG00000139147.1_tx_2"; exon_id "chr14_73164247_73164369_-"; exonnum "3"; txlen "874";
chr14	sragcm37_mid	exon	73164247	73164369	0.00441886958162583	-	.	gene_id "ENSMUSG00000139147.1"; transcript_id "ENSMUSG00000139147.1_tx_21"; exon_id "chr14_73164247_73164369_-"; exonnum "5"; txlen "1341";
chr14	sragcm37_mid	exon	73164247	73164369	0.00441886958162583	-	.	gene_id "ENSMUSG00000139147.1"; transcript_id "ENSMUSG00000139147.1_tx_22"; exon_id "chr14_73164247_73164369_-"; exonnum "4"; txlen "1210";
chr14	sragcm37_mid	exon	73164247	73164369	0.00420844722059603	-	.	gene_id "ENSMUSG00000139147.1"; transcript_id "ENSMUSG00000139147.1_tx_23"; exon_id "chr14_73164247_73164369_-"; exonnum "5"; txlen "1496";
chr14	sragcm37_mid	exon	73164247	73164369	0.00420844722059603	-	.	gene_id "ENSMUSG00000139147.1"; transcript_id "ENSMUSG00000139147.1_tx_24"; exon_id "chr14_73164247_73164369_-"; exonnum "5"; txlen "1499";
chr14	sragcm37_mid	exon	73164247	73164369	0.00420844722059603	-	.	gene_id "ENSMUSG00000139147.1"; transcript_id "ENSMUSG00000139147.1_tx_25"; exon_id "chr14_73164247_73164369_-"; exonnum "4"; txlen "1109";
chr14	sragcm37_mid	exon	73164247	73164369	0.00420844722059603	-	.	gene_id "ENSMUSG00000139147.1"; transcript_id "ENSMUSG00000139147.1_tx_26"; exon_id "chr14_73164247_73164369_-"; exonnum "4"; txlen "1155";
chr14	sragcm37_mid	exon	73164247	73164369	0.00420844722059603	-	.	gene_id "ENSMUSG00000139147.1"; transcript_id "ENSMUSG00000139147.1_tx_27"; exon_id "chr14_73164247_73164369_-"; exonnum "3"; txlen "978";
chr14	sragcm37_mid	exon	73164247	73164369	0.00420844722059603	-	.	gene_id "ENSMUSG00000139147.1"; transcript_id "ENSMUSG00000139147.1_tx_28"; exon_id "chr14_73164247_73164369_-"; exonnum "4"; txlen "1365";
chr14	sragcm37_mid	exon	73164247	73164369	0.00420844722059603	-	.	gene_id "ENSMUSG00000139147.1"; transcript_id "ENSMUSG00000139147.1_tx_29"; exon_id "chr14_73164247_73164369_-"; exonnum "4"; txlen "1368";
chr14	sragcm37_mid	exon	73164247	73164369	0.0219326553279782	-	.	gene_id "ENSMUSG00000139147.1"; transcript_id "ENSMUSG00000139147.1_tx_3"; exon_id "chr14_73164247_73164369_-"; exonnum "4"; txlen "1005";
chr14	sragcm37_mid	exon	73164247	73164369	0.00420844722059603	-	.	gene_id "ENSMUSG00000139147.1"; transcript_id "ENSMUSG00000139147.1_tx_30"; exon_id "chr14_73164247_73164369_-"; exonnum "3"; txlen "1024";
chr14	sragcm37_mid	exon	73164247	73164369	0.0151841459962926	-	.	gene_id "ENSMUSG00000139147.1"; transcript_id "ENSMUSG00000139147.1_tx_4"; exon_id "chr14_73164247_73164369_-"; exonnum "3"; txlen "662";
chr14	sragcm37_mid	exon	73164247	73164369	0.0151841459962926	-	.	gene_id "ENSMUSG00000139147.1"; transcript_id "ENSMUSG00000139147.1_tx_5"; exon_id "chr14_73164247_73164369_-"; exonnum "4"; txlen "793";
chr14	sragcm37_mid	exon	73164247	73164369	0.0124149193007583	-	.	gene_id "ENSMUSG00000139147.1"; transcript_id "ENSMUSG00000139147.1_tx_8"; exon_id "chr14_73164247_73164369_-"; exonnum "4"; txlen "951";
chr14	HAVANA	exon	73164485	73164615	0	-	.	gene_id "ENSMUSG00000139147.1"; transcript_id "ENSMUST00000351410.1"; gene_type "lncRNA"; gene_name "ENSMUSG00000139147"; transcript_type "lncRNA"; transcript_name "ENSMUST00000351410"; exon_number 3; exon_id "ENSMUSE00001691922.1"; level 2; tag "basic"; tag "Ensembl_canonical"; tag "GENCODE_Primary"; tag "TAGENE";
chr14	ENSEMBL_gcm37	exon	73164485	73164615	0.008435636664607	-	.	gene_id "ENSMUSG00000139147.1"; transcript_id "ENSMUSG00000139147.1_tx_11"; exon_id "chr14_73164485_73164615_-"; exonnum "3"; txlen "882";
chr14	ENSEMBL_gcm37	exon	73164485	73164615	0.00736478263604306	-	.	gene_id "ENSMUSG00000139147.1"; transcript_id "ENSMUSG00000139147.1_tx_12"; exon_id "chr14_73164485_73164615_-"; exonnum "3"; txlen "874";
chr14	ENSEMBL_gcm37	exon	73164485	73164615	0.00736478263604306	-	.	gene_id "ENSMUSG00000139147.1"; transcript_id "ENSMUSG00000139147.1_tx_13"; exon_id "chr14_73164485_73164615_-"; exonnum "3"; txlen "997";
chr14	ENSEMBL_gcm37	exon	73164485	73164615	0.00547098138677484	-	.	gene_id "ENSMUSG00000139147.1"; transcript_id "ENSMUSG00000139147.1_tx_16"; exon_id "chr14_73164485_73164615_-"; exonnum "4"; txlen "1215";
chr14	ENSEMBL_gcm37	exon	73164485	73164615	0.00547098138677484	-	.	gene_id "ENSMUSG00000139147.1"; transcript_id "ENSMUSG00000139147.1_tx_17"; exon_id "chr14_73164485_73164615_-"; exonnum "4"; txlen "1338";
chr14	ENSEMBL_gcm37	exon	73164485	73164615	0.00441886958162583	-	.	gene_id "ENSMUSG00000139147.1"; transcript_id "ENSMUSG00000139147.1_tx_20"; exon_id "chr14_73164485_73164615_-"; exonnum "4"; txlen "1218";
chr14	ENSEMBL_gcm37	exon	73164485	73164615	0.00441886958162583	-	.	gene_id "ENSMUSG00000139147.1"; transcript_id "ENSMUSG00000139147.1_tx_21"; exon_id "chr14_73164485_73164615_-"; exonnum "4"; txlen "1341";
chr14	ENSEMBL_gcm37	exon	73164485	73164615	0.00420844722059603	-	.	gene_id "ENSMUSG00000139147.1"; transcript_id "ENSMUSG00000139147.1_tx_23"; exon_id "chr14_73164485_73164615_-"; exonnum "4"; txlen "1496";
chr14	ENSEMBL_gcm37	exon	73164485	73164615	0.00420844722059603	-	.	gene_id "ENSMUSG00000139147.1"; transcript_id "ENSMUSG00000139147.1_tx_24"; exon_id "chr14_73164485_73164615_-"; exonnum "4"; txlen "1499";
chr14	ENSEMBL_gcm37	exon	73164485	73164615	0.00420844722059603	-	.	gene_id "ENSMUSG00000139147.1"; transcript_id "ENSMUSG00000139147.1_tx_25"; exon_id "chr14_73164485_73164615_-"; exonnum "3"; txlen "1109";
chr14	ENSEMBL_gcm37	exon	73164485	73164615	0.00420844722059603	-	.	gene_id "ENSMUSG00000139147.1"; transcript_id "ENSMUSG00000139147.1_tx_26"; exon_id "chr14_73164485_73164615_-"; exonnum "3"; txlen "1155";
chr14	ENSEMBL_gcm37	exon	73164485	73164615	0.0219326553279782	-	.	gene_id "ENSMUSG00000139147.1"; transcript_id "ENSMUSG00000139147.1_tx_3"; exon_id "chr14_73164485_73164615_-"; exonnum "3"; txlen "1005";
chr14	ENSEMBL_gcm37	exon	73164485	73164615	0.0151841459962926	-	.	gene_id "ENSMUSG00000139147.1"; transcript_id "ENSMUSG00000139147.1_tx_5"; exon_id "chr14_73164485_73164615_-"; exonnum "3"; txlen "793";
chr14	ENSEMBL_gcm37	exon	73164485	73164615	0.0124149193007583	-	.	gene_id "ENSMUSG00000139147.1"; transcript_id "ENSMUSG00000139147.1_tx_8"; exon_id "chr14_73164485_73164615_-"; exonnum "3"; txlen "951";
chr14	sragcm37_es	exon	73164729	73165170	0.0128211689042323	-	.	gene_id "ENSMUSG00000139147.1"; transcript_id "ENSMUSG00000139147.1_tx_6"; exon_id "chr14_73164729_73165170_-"; exonnum "3"; txlen "769";
chr14	HAVANA	exon	73165705	73165820	0	-	.	gene_id "ENSMUSG00000139147.1"; transcript_id "ENSMUST00000351410.1"; gene_type "lncRNA"; gene_name "ENSMUSG00000139147"; transcript_type "lncRNA"; transcript_name "ENSMUST00000351410"; exon_number 2; exon_id "ENSMUSE00001691937.1"; level 2; tag "basic"; tag "Ensembl_canonical"; tag "GENCODE_Primary"; tag "TAGENE";
chr14	ENSEMBL_gcm37	exon	73165705	73165820	0.0105211180514901	-	.	gene_id "ENSMUSG00000139147.1"; transcript_id "ENSMUSG00000139147.1_tx_10"; exon_id "chr14_73165705_73165820_-"; exonnum "2"; txlen "820";
chr14	ENSEMBL_gcm37	exon	73165705	73165820	0.008435636664607	-	.	gene_id "ENSMUSG00000139147.1"; transcript_id "ENSMUSG00000139147.1_tx_11"; exon_id "chr14_73165705_73165820_-"; exonnum "2"; txlen "882";
chr14	ENSEMBL_gcm37	exon	73165705	73165820	0.00736478263604306	-	.	gene_id "ENSMUSG00000139147.1"; transcript_id "ENSMUSG00000139147.1_tx_12"; exon_id "chr14_73165705_73165820_-"; exonnum "2"; txlen "874";
chr14	ENSEMBL_gcm37	exon	73165705	73165820	0.00736478263604306	-	.	gene_id "ENSMUSG00000139147.1"; transcript_id "ENSMUSG00000139147.1_tx_13"; exon_id "chr14_73165705_73165820_-"; exonnum "2"; txlen "997";
chr14	ENSEMBL_gcm37	exon	73165705	73165820	0.00736478263604306	-	.	gene_id "ENSMUSG00000139147.1"; transcript_id "ENSMUSG00000139147.1_tx_14"; exon_id "chr14_73165705_73165820_-"; exonnum "2"; txlen "866";
chr14	ENSEMBL_gcm37	exon	73165705	73165820	0.00547098138677484	-	.	gene_id "ENSMUSG00000139147.1"; transcript_id "ENSMUSG00000139147.1_tx_16"; exon_id "chr14_73165705_73165820_-"; exonnum "3"; txlen "1215";
chr14	ENSEMBL_gcm37	exon	73165705	73165820	0.00547098138677484	-	.	gene_id "ENSMUSG00000139147.1"; transcript_id "ENSMUSG00000139147.1_tx_17"; exon_id "chr14_73165705_73165820_-"; exonnum "3"; txlen "1338";
chr14	ENSEMBL_gcm37	exon	73165705	73165820	0.00547098138677484	-	.	gene_id "ENSMUSG00000139147.1"; transcript_id "ENSMUSG00000139147.1_tx_18"; exon_id "chr14_73165705_73165820_-"; exonnum "3"; txlen "1207";
chr14	ENSEMBL_gcm37	exon	73165705	73165820	0.028413130998997	-	.	gene_id "ENSMUSG00000139147.1"; transcript_id "ENSMUSG00000139147.1_tx_2"; exon_id "chr14_73165705_73165820_-"; exonnum "2"; txlen "874";
chr14	ENSEMBL_gcm37	exon	73165705	73165820	0.00441886958162583	-	.	gene_id "ENSMUSG00000139147.1"; transcript_id "ENSMUSG00000139147.1_tx_20"; exon_id "chr14_73165705_73165820_-"; exonnum "3"; txlen "1218";
chr14	ENSEMBL_gcm37	exon	73165705	73165820	0.00441886958162583	-	.	gene_id "ENSMUSG00000139147.1"; transcript_id "ENSMUSG00000139147.1_tx_21"; exon_id "chr14_73165705_73165820_-"; exonnum "3"; txlen "1341";
chr14	ENSEMBL_gcm37	exon	73165705	73165820	0.00441886958162583	-	.	gene_id "ENSMUSG00000139147.1"; transcript_id "ENSMUSG00000139147.1_tx_22"; exon_id "chr14_73165705_73165820_-"; exonnum "3"; txlen "1210";
chr14	ENSEMBL_gcm37	exon	73165705	73165820	0.00420844722059603	-	.	gene_id "ENSMUSG00000139147.1"; transcript_id "ENSMUSG00000139147.1_tx_23"; exon_id "chr14_73165705_73165820_-"; exonnum "3"; txlen "1496";
chr14	ENSEMBL_gcm37	exon	73165705	73165820	0.00420844722059603	-	.	gene_id "ENSMUSG00000139147.1"; transcript_id "ENSMUSG00000139147.1_tx_24"; exon_id "chr14_73165705_73165820_-"; exonnum "3"; txlen "1499";
chr14	ENSEMBL_gcm37	exon	73165705	73165820	0.00420844722059603	-	.	gene_id "ENSMUSG00000139147.1"; transcript_id "ENSMUSG00000139147.1_tx_25"; exon_id "chr14_73165705_73165820_-"; exonnum "2"; txlen "1109";
chr14	ENSEMBL_gcm37	exon	73165705	73165820	0.00420844722059603	-	.	gene_id "ENSMUSG00000139147.1"; transcript_id "ENSMUSG00000139147.1_tx_26"; exon_id "chr14_73165705_73165820_-"; exonnum "2"; txlen "1155";
chr14	ENSEMBL_gcm37	exon	73165705	73165820	0.00420844722059603	-	.	gene_id "ENSMUSG00000139147.1"; transcript_id "ENSMUSG00000139147.1_tx_27"; exon_id "chr14_73165705_73165820_-"; exonnum "2"; txlen "978";
chr14	ENSEMBL_gcm37	exon	73165705	73165820	0.00420844722059603	-	.	gene_id "ENSMUSG00000139147.1"; transcript_id "ENSMUSG00000139147.1_tx_28"; exon_id "chr14_73165705_73165820_-"; exonnum "3"; txlen "1365";
chr14	ENSEMBL_gcm37	exon	73165705	73165820	0.00420844722059603	-	.	gene_id "ENSMUSG00000139147.1"; transcript_id "ENSMUSG00000139147.1_tx_29"; exon_id "chr14_73165705_73165820_-"; exonnum "3"; txlen "1368";
chr14	ENSEMBL_gcm37	exon	73165705	73165820	0.0219326553279782	-	.	gene_id "ENSMUSG00000139147.1"; transcript_id "ENSMUSG00000139147.1_tx_3"; exon_id "chr14_73165705_73165820_-"; exonnum "2"; txlen "1005";
chr14	ENSEMBL_gcm37	exon	73165705	73165820	0.00420844722059603	-	.	gene_id "ENSMUSG00000139147.1"; transcript_id "ENSMUSG00000139147.1_tx_30"; exon_id "chr14_73165705_73165820_-"; exonnum "2"; txlen "1024";
chr14	ENSEMBL_gcm37	exon	73165705	73165820	0.0151841459962926	-	.	gene_id "ENSMUSG00000139147.1"; transcript_id "ENSMUSG00000139147.1_tx_4"; exon_id "chr14_73165705_73165820_-"; exonnum "2"; txlen "662";
chr14	ENSEMBL_gcm37	exon	73165705	73165820	0.0151841459962926	-	.	gene_id "ENSMUSG00000139147.1"; transcript_id "ENSMUSG00000139147.1_tx_5"; exon_id "chr14_73165705_73165820_-"; exonnum "2"; txlen "793";
chr14	ENSEMBL_gcm37	exon	73165705	73165820	0.0128211689042323	-	.	gene_id "ENSMUSG00000139147.1"; transcript_id "ENSMUSG00000139147.1_tx_6"; exon_id "chr14_73165705_73165820_-"; exonnum "2"; txlen "769";
chr14	ENSEMBL_gcm37	exon	73165705	73165820	0.0124149193007583	-	.	gene_id "ENSMUSG00000139147.1"; transcript_id "ENSMUSG00000139147.1_tx_8"; exon_id "chr14_73165705_73165820_-"; exonnum "2"; txlen "951";
chr14	HAVANA	exon	73165705	73165822	0	-	.	gene_id "ENSMUSG00000139147.1"; transcript_id "ENSMUST00000351411.1"; gene_type "lncRNA"; gene_name "ENSMUSG00000139147"; transcript_type "lncRNA"; transcript_name "ENSMUST00000351411"; exon_number 1; exon_id "ENSMUSE00001691930.1"; level 2; tag "TAGENE";
chr14	HAVANA	exon	73167403	73167613	0	-	.	gene_id "ENSMUSG00000139147.1"; transcript_id "ENSMUST00000351410.1"; gene_type "lncRNA"; gene_name "ENSMUSG00000139147"; transcript_type "lncRNA"; transcript_name "ENSMUST00000351410"; exon_number 1; exon_id "ENSMUSE00001691921.1"; level 2; tag "basic"; tag "Ensembl_canonical"; tag "GENCODE_Primary"; tag "TAGENE";
chr14	ENSEMBL_gcm37	exon	73167403	73167613	0.0105211180514901	-	.	gene_id "ENSMUSG00000139147.1"; transcript_id "ENSMUSG00000139147.1_tx_10"; exon_id "chr14_73167403_73167613_-"; exonnum "1"; txlen "820";
chr14	ENSEMBL_gcm37	exon	73167403	73167613	0.00420844722059603	-	.	gene_id "ENSMUSG00000139147.1"; transcript_id "ENSMUSG00000139147.1_tx_25"; exon_id "chr14_73167403_73167613_-"; exonnum "1"; txlen "1109";
chr14	ENSEMBL_gcm37	exon	73167403	73167613	0.00420844722059603	-	.	gene_id "ENSMUSG00000139147.1"; transcript_id "ENSMUSG00000139147.1_tx_27"; exon_id "chr14_73167403_73167613_-"; exonnum "1"; txlen "978";
chr14	ENSEMBL_gcm37	exon	73167403	73167613	0.0128211689042323	-	.	gene_id "ENSMUSG00000139147.1"; transcript_id "ENSMUSG00000139147.1_tx_6"; exon_id "chr14_73167403_73167613_-"; exonnum "1"; txlen "769";
chr14	ENSEMBL_gcm37	exon	73167403	73167613	0.0124149193007583	-	.	gene_id "ENSMUSG00000139147.1"; transcript_id "ENSMUSG00000139147.1_tx_8"; exon_id "chr14_73167403_73167613_-"; exonnum "1"; txlen "951";
chr14	sragcm37_ss	exon	73168486	73168742	0.00736478263604306	-	.	gene_id "ENSMUSG00000139147.1"; transcript_id "ENSMUSG00000139147.1_tx_12"; exon_id "chr14_73168486_73168742_-"; exonnum "1"; txlen "874";
chr14	sragcm37_ss	exon	73168486	73168742	0.00736478263604306	-	.	gene_id "ENSMUSG00000139147.1"; transcript_id "ENSMUSG00000139147.1_tx_13"; exon_id "chr14_73168486_73168742_-"; exonnum "1"; txlen "997";
chr14	sragcm37_ss	exon	73168486	73168742	0.00736478263604306	-	.	gene_id "ENSMUSG00000139147.1"; transcript_id "ENSMUSG00000139147.1_tx_14"; exon_id "chr14_73168486_73168742_-"; exonnum "1"; txlen "866";
chr14	sragcm37_ss	exon	73168486	73168742	0.00420844722059603	-	.	gene_id "ENSMUSG00000139147.1"; transcript_id "ENSMUSG00000139147.1_tx_26"; exon_id "chr14_73168486_73168742_-"; exonnum "1"; txlen "1155";
chr14	sragcm37_ss	exon	73168486	73168742	0.00420844722059603	-	.	gene_id "ENSMUSG00000139147.1"; transcript_id "ENSMUSG00000139147.1_tx_30"; exon_id "chr14_73168486_73168742_-"; exonnum "1"; txlen "1024";
chr14	sragcm37_mid	exon	73172571	73172793	0.00547098138677484	-	.	gene_id "ENSMUSG00000139147.1"; transcript_id "ENSMUSG00000139147.1_tx_16"; exon_id "chr14_73172571_73172793_-"; exonnum "2"; txlen "1215";
chr14	sragcm37_mid	exon	73172571	73172793	0.00547098138677484	-	.	gene_id "ENSMUSG00000139147.1"; transcript_id "ENSMUSG00000139147.1_tx_17"; exon_id "chr14_73172571_73172793_-"; exonnum "2"; txlen "1338";
chr14	sragcm37_mid	exon	73172571	73172793	0.00547098138677484	-	.	gene_id "ENSMUSG00000139147.1"; transcript_id "ENSMUSG00000139147.1_tx_18"; exon_id "chr14_73172571_73172793_-"; exonnum "2"; txlen "1207";
chr14	sragcm37_mid	exon	73172571	73172793	0.00420844722059603	-	.	gene_id "ENSMUSG00000139147.1"; transcript_id "ENSMUSG00000139147.1_tx_23"; exon_id "chr14_73172571_73172793_-"; exonnum "2"; txlen "1496";
chr14	sragcm37_mid	exon	73172571	73172793	0.00420844722059603	-	.	gene_id "ENSMUSG00000139147.1"; transcript_id "ENSMUSG00000139147.1_tx_28"; exon_id "chr14_73172571_73172793_-"; exonnum "2"; txlen "1365";
chr14	sragcm37_mid	exon	73172571	73172796	0.00441886958162583	-	.	gene_id "ENSMUSG00000139147.1"; transcript_id "ENSMUSG00000139147.1_tx_20"; exon_id "chr14_73172571_73172796_-"; exonnum "2"; txlen "1218";
chr14	sragcm37_mid	exon	73172571	73172796	0.00441886958162583	-	.	gene_id "ENSMUSG00000139147.1"; transcript_id "ENSMUSG00000139147.1_tx_21"; exon_id "chr14_73172571_73172796_-"; exonnum "2"; txlen "1341";
chr14	sragcm37_mid	exon	73172571	73172796	0.00441886958162583	-	.	gene_id "ENSMUSG00000139147.1"; transcript_id "ENSMUSG00000139147.1_tx_22"; exon_id "chr14_73172571_73172796_-"; exonnum "2"; txlen "1210";
chr14	sragcm37_mid	exon	73172571	73172796	0.00420844722059603	-	.	gene_id "ENSMUSG00000139147.1"; transcript_id "ENSMUSG00000139147.1_tx_24"; exon_id "chr14_73172571_73172796_-"; exonnum "2"; txlen "1499";
chr14	sragcm37_mid	exon	73172571	73172796	0.00420844722059603	-	.	gene_id "ENSMUSG00000139147.1"; transcript_id "ENSMUSG00000139147.1_tx_29"; exon_id "chr14_73172571_73172796_-"; exonnum "2"; txlen "1368";
chr14	sragcm37_ss	exon	73202439	73202813	0.00568140374780464	-	.	gene_id "ENSMUSG00000139147.1"; transcript_id "ENSMUSG00000139147.1_tx_15"; exon_id "chr14_73202439_73202813_-"; exonnum "1"; txlen "693";
chr14	sragcm37_ss	exon	73202439	73202813	0.00547098138677484	-	.	gene_id "ENSMUSG00000139147.1"; transcript_id "ENSMUSG00000139147.1_tx_16"; exon_id "chr14_73202439_73202813_-"; exonnum "1"; txlen "1215";
chr14	sragcm37_ss	exon	73202439	73202813	0.00547098138677484	-	.	gene_id "ENSMUSG00000139147.1"; transcript_id "ENSMUSG00000139147.1_tx_17"; exon_id "chr14_73202439_73202813_-"; exonnum "1"; txlen "1338";
chr14	sragcm37_ss	exon	73202439	73202813	0.00547098138677484	-	.	gene_id "ENSMUSG00000139147.1"; transcript_id "ENSMUSG00000139147.1_tx_18"; exon_id "chr14_73202439_73202813_-"; exonnum "1"; txlen "1207";
chr14	sragcm37_ss	exon	73202439	73202813	0.00441886958162583	-	.	gene_id "ENSMUSG00000139147.1"; transcript_id "ENSMUSG00000139147.1_tx_20"; exon_id "chr14_73202439_73202813_-"; exonnum "1"; txlen "1218";
chr14	sragcm37_ss	exon	73202439	73202813	0.00441886958162583	-	.	gene_id "ENSMUSG00000139147.1"; transcript_id "ENSMUSG00000139147.1_tx_21"; exon_id "chr14_73202439_73202813_-"; exonnum "1"; txlen "1341";
chr14	sragcm37_ss	exon	73202439	73202813	0.00441886958162583	-	.	gene_id "ENSMUSG00000139147.1"; transcript_id "ENSMUSG00000139147.1_tx_22"; exon_id "chr14_73202439_73202813_-"; exonnum "1"; txlen "1210";
chr14	sragcm37_ss	exon	73202439	73202813	0.00420844722059603	-	.	gene_id "ENSMUSG00000139147.1"; transcript_id "ENSMUSG00000139147.1_tx_23"; exon_id "chr14_73202439_73202813_-"; exonnum "1"; txlen "1496";
chr14	sragcm37_ss	exon	73202439	73202813	0.00420844722059603	-	.	gene_id "ENSMUSG00000139147.1"; transcript_id "ENSMUSG00000139147.1_tx_24"; exon_id "chr14_73202439_73202813_-"; exonnum "1"; txlen "1499";
chr14	sragcm37_ss	exon	73202439	73202813	0.00420844722059603	-	.	gene_id "ENSMUSG00000139147.1"; transcript_id "ENSMUSG00000139147.1_tx_28"; exon_id "chr14_73202439_73202813_-"; exonnum "1"; txlen "1365";
chr14	sragcm37_ss	exon	73202439	73202813	0.00420844722059603	-	.	gene_id "ENSMUSG00000139147.1"; transcript_id "ENSMUSG00000139147.1_tx_29"; exon_id "chr14_73202439_73202813_-"; exonnum "1"; txlen "1368";
chr14	HAVANA	gene	73216066	73217344	0	-	.	gene_id "ENSMUSG00000115085.2"; gene_type "processed_pseudogene"; gene_name "Gm9198"; level 2; mgi_id "MGI:3647590"; havana_gene "OTTMUSG00000069226.1";
chr14	HAVANA	transcript	73216066	73217344	0	-	.	gene_id "ENSMUSG00000115085.2"; transcript_id "ENSMUST00000226196.2"; gene_type "processed_pseudogene"; gene_name "Gm9198"; transcript_type "processed_pseudogene"; transcript_name "Gm9198-201"; level 2; mgi_id "MGI:3647590"; ont "PGO:0000004"; tag "basic"; tag "Ensembl_canonical"; tag "GENCODE_Primary"; havana_gene "OTTMUSG00000069226.1"; havana_transcript "OTTMUST00000167479.1";
chr14	HAVANA	exon	73216066	73217344	0	-	.	gene_id "ENSMUSG00000115085.2"; transcript_id "ENSMUST00000226196.2"; gene_type "processed_pseudogene"; gene_name "Gm9198"; transcript_type "processed_pseudogene"; transcript_name "Gm9198-201"; exon_number 1; exon_id "ENSMUSE00001433078.2"; level 2; mgi_id "MGI:3647590"; ont "PGO:0000004"; tag "basic"; tag "Ensembl_canonical"; tag "GENCODE_Primary"; havana_gene "OTTMUSG00000069226.1"; havana_transcript "OTTMUST00000167479.1";
chr14	sragcm37_ss	exon	73223556	73223820	0.008435636664607	-	.	gene_id "ENSMUSG00000139147.1"; transcript_id "ENSMUSG00000139147.1_tx_11"; exon_id "chr14_73223556_73223820_-"; exonnum "1"; txlen "882";
chr14	sragcm37_ss	exon	73223556	73223820	0.028413130998997	-	.	gene_id "ENSMUSG00000139147.1"; transcript_id "ENSMUSG00000139147.1_tx_2"; exon_id "chr14_73223556_73223820_-"; exonnum "1"; txlen "874";
chr14	sragcm37_ss	exon	73223556	73223820	0.0219326553279782	-	.	gene_id "ENSMUSG00000139147.1"; transcript_id "ENSMUSG00000139147.1_tx_3"; exon_id "chr14_73223556_73223820_-"; exonnum "1"; txlen "1005";
chr14	sragcm37_ss	exon	73223556	73223820	0.0151841459962926	-	.	gene_id "ENSMUSG00000139147.1"; transcript_id "ENSMUSG00000139147.1_tx_4"; exon_id "chr14_73223556_73223820_-"; exonnum "1"; txlen "662";
chr14	sragcm37_ss	exon	73223556	73223820	0.0151841459962926	-	.	gene_id "ENSMUSG00000139147.1"; transcript_id "ENSMUSG00000139147.1_tx_5"; exon_id "chr14_73223556_73223820_-"; exonnum "1"; txlen "793";
chr14	HAVANA	transcript	73263043	73263599	0	-	.	gene_id "ENSMUSG00000033470.13"; transcript_id "ENSMUST00000228154.2"; gene_type "protein_coding"; gene_name "Cysltr2"; transcript_type "retained_intron"; transcript_name "Cysltr2-204"; level 2; mgi_id "MGI:1917336"; havana_gene "OTTMUSG00000069227.1"; havana_transcript "OTTMUST00000167480.1";
chr14	HAVANA	exon	73263043	73263599	0	-	.	gene_id "ENSMUSG00000033470.13"; transcript_id "ENSMUST00000228154.2"; gene_type "protein_coding"; gene_name "Cysltr2"; transcript_type "retained_intron"; transcript_name "Cysltr2-204"; exon_number 1; exon_id "ENSMUSE00001434953.2"; level 2; mgi_id "MGI:1917336"; havana_gene "OTTMUSG00000069227.1"; havana_transcript "OTTMUST00000167480.1";
chr14	HAVANA	gene	73263043	73286554	0	-	.	gene_id "ENSMUSG00000033470.13"; gene_type "protein_coding"; gene_name "Cysltr2"; level 2; mgi_id "MGI:1917336"; havana_gene "OTTMUSG00000069227.1";
chr14	HAVANA	exon	73263225	73263279	0	-	.	gene_id "ENSMUSG00000033470.13"; transcript_id "ENSMUST00000226727.2"; gene_type "protein_coding"; gene_name "Cysltr2"; transcript_type "protein_coding_CDS_not_defined"; transcript_name "Cysltr2-203"; exon_number 8; exon_id "ENSMUSE00001432831.2"; level 2; mgi_id "MGI:1917336"; havana_gene "OTTMUSG00000069227.1"; havana_transcript "OTTMUST00000167481.1";
chr14	ENSEMBL_gcm37	exon	73263225	73263279	0.77405120964245	-	.	gene_id "ENSMUSG00000033470.13"; transcript_id "ENSMUSG00000033470.13_tx_1"; exon_id "chr14_73263225_73263279_-"; exonnum "6"; txlen "522";
chr14	ENSEMBL_gcm37	exon	73263225	73263279	0.164871901659877	-	.	gene_id "ENSMUSG00000033470.13"; transcript_id "ENSMUSG00000033470.13_tx_10"; exon_id "chr14_73263225_73263279_-"; exonnum "6"; txlen "508";
chr14	ENSEMBL_gcm37	exon	73263225	73263279	0.0883974290568455	-	.	gene_id "ENSMUSG00000033470.13"; transcript_id "ENSMUSG00000033470.13_tx_15"; exon_id "chr14_73263225_73263279_-"; exonnum "9"; txlen "1124";
chr14	ENSEMBL_gcm37	exon	73263225	73263279	0.0883974290568455	-	.	gene_id "ENSMUSG00000033470.13"; transcript_id "ENSMUSG00000033470.13_tx_16"; exon_id "chr14_73263225_73263279_-"; exonnum "10"; txlen "1257";
chr14	ENSEMBL_gcm37	exon	73263225	73263279	0.0883974290568455	-	.	gene_id "ENSMUSG00000033470.13"; transcript_id "ENSMUSG00000033470.13_tx_17"; exon_id "chr14_73263225_73263279_-"; exonnum "10"; txlen "1181";
chr14	ENSEMBL_gcm37	exon	73263225	73263279	0.0883974290568455	-	.	gene_id "ENSMUSG00000033470.13"; transcript_id "ENSMUSG00000033470.13_tx_18"; exon_id "chr14_73263225_73263279_-"; exonnum "11"; txlen "1314";
chr14	ENSEMBL_gcm37	exon	73263225	73263279	0.0746773539590828	-	.	gene_id "ENSMUSG00000033470.13"; transcript_id "ENSMUSG00000033470.13_tx_19"; exon_id "chr14_73263225_73263279_-"; exonnum "8"; txlen "963";
chr14	ENSEMBL_gcm37	exon	73263225	73263279	0.663402132321638	-	.	gene_id "ENSMUSG00000033470.13"; transcript_id "ENSMUSG00000033470.13_tx_2"; exon_id "chr14_73263225_73263279_-"; exonnum "7"; txlen "655";
chr14	ENSEMBL_gcm37	exon	73263225	73263279	0.0746773539590828	-	.	gene_id "ENSMUSG00000033470.13"; transcript_id "ENSMUSG00000033470.13_tx_20"; exon_id "chr14_73263225_73263279_-"; exonnum "9"; txlen "1096";
chr14	ENSEMBL_gcm37	exon	73263225	73263279	0.0467005285583335	-	.	gene_id "ENSMUSG00000033470.13"; transcript_id "ENSMUSG00000033470.13_tx_28"; exon_id "chr14_73263225_73263279_-"; exonnum "8"; txlen "721";
chr14	ENSEMBL_gcm37	exon	73263225	73263279	0.0467005285583335	-	.	gene_id "ENSMUSG00000033470.13"; transcript_id "ENSMUSG00000033470.13_tx_29"; exon_id "chr14_73263225_73263279_-"; exonnum "9"; txlen "854";
chr14	ENSEMBL_gcm37	exon	73263225	73263279	0.0453176285087227	-	.	gene_id "ENSMUSG00000033470.13"; transcript_id "ENSMUSG00000033470.13_tx_30"; exon_id "chr14_73263225_73263279_-"; exonnum "7"; txlen "622";
chr14	ENSEMBL_gcm37	exon	73263225	73263279	0.0453176285087227	-	.	gene_id "ENSMUSG00000033470.13"; transcript_id "ENSMUSG00000033470.13_tx_31"; exon_id "chr14_73263225_73263279_-"; exonnum "6"; txlen "517";
chr14	ENSEMBL_gcm37	exon	73263225	73263279	0.0297608306624448	-	.	gene_id "ENSMUSG00000033470.13"; transcript_id "ENSMUSG00000033470.13_tx_38"; exon_id "chr14_73263225_73263279_-"; exonnum "7"; txlen "546";
chr14	ENSEMBL_gcm37	exon	73263225	73263279	0.0297608306624448	-	.	gene_id "ENSMUSG00000033470.13"; transcript_id "ENSMUSG00000033470.13_tx_39"; exon_id "chr14_73263225_73263279_-"; exonnum "8"; txlen "679";
chr14	ENSEMBL_gcm37	exon	73263225	73263279	0.0177700056195955	-	.	gene_id "ENSMUSG00000033470.13"; transcript_id "ENSMUSG00000033470.13_tx_60"; exon_id "chr14_73263225_73263279_-"; exonnum "4"; txlen "2081";
chr14	ENSEMBL_gcm37	exon	73263225	73263279	0.016987029407183	-	.	gene_id "ENSMUSG00000033470.13"; transcript_id "ENSMUSG00000033470.13_tx_61"; exon_id "chr14_73263225_73263279_-"; exonnum "8"; txlen "891";
chr14	ENSEMBL_gcm37	exon	73263225	73263279	0.016987029407183	-	.	gene_id "ENSMUSG00000033470.13"; transcript_id "ENSMUSG00000033470.13_tx_62"; exon_id "chr14_73263225_73263279_-"; exonnum "7"; txlen "758";
chr14	ENSEMBL_gcm37	exon	73263225	73263279	0.266439803070688	-	.	gene_id "ENSMUSG00000033470.13"; transcript_id "ENSMUSG00000033470.13_tx_7"; exon_id "chr14_73263225_73263279_-"; exonnum "7"; txlen "2330";
chr14	HAVANA	transcript	73263225	73286554	0	-	.	gene_id "ENSMUSG00000033470.13"; transcript_id "ENSMUST00000226727.2"; gene_type "protein_coding"; gene_name "Cysltr2"; transcript_type "protein_coding_CDS_not_defined"; transcript_name "Cysltr2-203"; level 2; mgi_id "MGI:1917336"; havana_gene "OTTMUSG00000069227.1"; havana_transcript "OTTMUST00000167481.1";
chr14	HAVANA	exon	73263486	73263604	0	-	.	gene_id "ENSMUSG00000033470.13"; transcript_id "ENSMUST00000226727.2"; gene_type "protein_coding"; gene_name "Cysltr2"; transcript_type "protein_coding_CDS_not_defined"; transcript_name "Cysltr2-203"; exon_number 7; exon_id "ENSMUSE00001433380.2"; level 2; mgi_id "MGI:1917336"; havana_gene "OTTMUSG00000069227.1"; havana_transcript "OTTMUST00000167481.1";
chr14	ENSEMBL_gcm37	exon	73263486	73263604	0.77405120964245	-	.	gene_id "ENSMUSG00000033470.13"; transcript_id "ENSMUSG00000033470.13_tx_1"; exon_id "chr14_73263486_73263604_-"; exonnum "5"; txlen "522";
chr14	ENSEMBL_gcm37	exon	73263486	73263604	0.123089297149281	-	.	gene_id "ENSMUSG00000033470.13"; transcript_id "ENSMUSG00000033470.13_tx_13"; exon_id "chr14_73263486_73263604_-"; exonnum "10"; txlen "1214";
chr14	ENSEMBL_gcm37	exon	73263486	73263604	0.123089297149281	-	.	gene_id "ENSMUSG00000033470.13"; transcript_id "ENSMUSG00000033470.13_tx_14"; exon_id "chr14_73263486_73263604_-"; exonnum "9"; txlen "1081";
chr14	ENSEMBL_gcm37	exon	73263486	73263604	0.0883974290568455	-	.	gene_id "ENSMUSG00000033470.13"; transcript_id "ENSMUSG00000033470.13_tx_15"; exon_id "chr14_73263486_73263604_-"; exonnum "8"; txlen "1124";
chr14	ENSEMBL_gcm37	exon	73263486	73263604	0.0883974290568455	-	.	gene_id "ENSMUSG00000033470.13"; transcript_id "ENSMUSG00000033470.13_tx_16"; exon_id "chr14_73263486_73263604_-"; exonnum "9"; txlen "1257";
chr14	ENSEMBL_gcm37	exon	73263486	73263604	0.0883974290568455	-	.	gene_id "ENSMUSG00000033470.13"; transcript_id "ENSMUSG00000033470.13_tx_17"; exon_id "chr14_73263486_73263604_-"; exonnum "9"; txlen "1181";
chr14	ENSEMBL_gcm37	exon	73263486	73263604	0.0883974290568455	-	.	gene_id "ENSMUSG00000033470.13"; transcript_id "ENSMUSG00000033470.13_tx_18"; exon_id "chr14_73263486_73263604_-"; exonnum "10"; txlen "1314";
chr14	ENSEMBL_gcm37	exon	73263486	73263604	0.0746773539590828	-	.	gene_id "ENSMUSG00000033470.13"; transcript_id "ENSMUSG00000033470.13_tx_19"; exon_id "chr14_73263486_73263604_-"; exonnum "7"; txlen "963";
chr14	ENSEMBL_gcm37	exon	73263486	73263604	0.663402132321638	-	.	gene_id "ENSMUSG00000033470.13"; transcript_id "ENSMUSG00000033470.13_tx_2"; exon_id "chr14_73263486_73263604_-"; exonnum "6"; txlen "655";
chr14	ENSEMBL_gcm37	exon	73263486	73263604	0.0746773539590828	-	.	gene_id "ENSMUSG00000033470.13"; transcript_id "ENSMUSG00000033470.13_tx_20"; exon_id "chr14_73263486_73263604_-"; exonnum "8"; txlen "1096";
chr14	ENSEMBL_gcm37	exon	73263486	73263604	0.0526085959374158	-	.	gene_id "ENSMUSG00000033470.13"; transcript_id "ENSMUSG00000033470.13_tx_25"; exon_id "chr14_73263486_73263604_-"; exonnum "6"; txlen "595";
chr14	ENSEMBL_gcm37	exon	73263486	73263604	0.0526085959374158	-	.	gene_id "ENSMUSG00000033470.13"; transcript_id "ENSMUSG00000033470.13_tx_26"; exon_id "chr14_73263486_73263604_-"; exonnum "6"; txlen "701";
chr14	ENSEMBL_gcm37	exon	73263486	73263604	0.0526085959374158	-	.	gene_id "ENSMUSG00000033470.13"; transcript_id "ENSMUSG00000033470.13_tx_27"; exon_id "chr14_73263486_73263604_-"; exonnum "6"; txlen "733";
chr14	ENSEMBL_gcm37	exon	73263486	73263604	0.0467005285583335	-	.	gene_id "ENSMUSG00000033470.13"; transcript_id "ENSMUSG00000033470.13_tx_28"; exon_id "chr14_73263486_73263604_-"; exonnum "7"; txlen "721";
chr14	ENSEMBL_gcm37	exon	73263486	73263604	0.0467005285583335	-	.	gene_id "ENSMUSG00000033470.13"; transcript_id "ENSMUSG00000033470.13_tx_29"; exon_id "chr14_73263486_73263604_-"; exonnum "8"; txlen "854";
chr14	ENSEMBL_gcm37	exon	73263486	73263604	0.0453176285087227	-	.	gene_id "ENSMUSG00000033470.13"; transcript_id "ENSMUSG00000033470.13_tx_30"; exon_id "chr14_73263486_73263604_-"; exonnum "6"; txlen "622";
chr14	ENSEMBL_gcm37	exon	73263486	73263604	0.0453176285087227	-	.	gene_id "ENSMUSG00000033470.13"; transcript_id "ENSMUSG00000033470.13_tx_31"; exon_id "chr14_73263486_73263604_-"; exonnum "5"; txlen "517";
chr14	ENSEMBL_gcm37	exon	73263486	73263604	0.0431303749662069	-	.	gene_id "ENSMUSG00000033470.13"; transcript_id "ENSMUSG00000033470.13_tx_32"; exon_id "chr14_73263486_73263604_-"; exonnum "6"; txlen "833";
chr14	ENSEMBL_gcm37	exon	73263486	73263604	0.0369061160410353	-	.	gene_id "ENSMUSG00000033470.13"; transcript_id "ENSMUSG00000033470.13_tx_34"; exon_id "chr14_73263486_73263604_-"; exonnum "7"; txlen "938";
chr14	ENSEMBL_gcm37	exon	73263486	73263604	0.0310666728522851	-	.	gene_id "ENSMUSG00000033470.13"; transcript_id "ENSMUSG00000033470.13_tx_37"; exon_id "chr14_73263486_73263604_-"; exonnum "6"; txlen "705";
chr14	ENSEMBL_gcm37	exon	73263486	73263604	0.0297608306624448	-	.	gene_id "ENSMUSG00000033470.13"; transcript_id "ENSMUSG00000033470.13_tx_38"; exon_id "chr14_73263486_73263604_-"; exonnum "6"; txlen "546";
chr14	ENSEMBL_gcm37	exon	73263486	73263604	0.0297608306624448	-	.	gene_id "ENSMUSG00000033470.13"; transcript_id "ENSMUSG00000033470.13_tx_39"; exon_id "chr14_73263486_73263604_-"; exonnum "7"; txlen "679";
chr14	ENSEMBL_gcm37	exon	73263486	73263604	0.0295346503508299	-	.	gene_id "ENSMUSG00000033470.13"; transcript_id "ENSMUSG00000033470.13_tx_40"; exon_id "chr14_73263486_73263604_-"; exonnum "7"; txlen "838";
chr14	ENSEMBL_gcm37	exon	73263486	73263604	0.0291319199333152	-	.	gene_id "ENSMUSG00000033470.13"; transcript_id "ENSMUSG00000033470.13_tx_41"; exon_id "chr14_73263486_73263604_-"; exonnum "5"; txlen "500";
chr14	ENSEMBL_gcm37	exon	73263486	73263604	0.0221509877631224	-	.	gene_id "ENSMUSG00000033470.13"; transcript_id "ENSMUSG00000033470.13_tx_43"; exon_id "chr14_73263486_73263604_-"; exonnum "9"; txlen "983";
chr14	ENSEMBL_gcm37	exon	73263486	73263604	0.0221509877631224	-	.	gene_id "ENSMUSG00000033470.13"; transcript_id "ENSMUSG00000033470.13_tx_44"; exon_id "chr14_73263486_73263604_-"; exonnum "10"; txlen "1116";
chr14	ENSEMBL_gcm37	exon	73263486	73263604	0.0221509877631224	-	.	gene_id "ENSMUSG00000033470.13"; transcript_id "ENSMUSG00000033470.13_tx_45"; exon_id "chr14_73263486_73263604_-"; exonnum "8"; txlen "1071";
chr14	ENSEMBL_gcm37	exon	73263486	73263604	0.0213363501549731	-	.	gene_id "ENSMUSG00000033470.13"; transcript_id "ENSMUSG00000033470.13_tx_48"; exon_id "chr14_73263486_73263604_-"; exonnum "7"; txlen "799";
chr14	ENSEMBL_gcm37	exon	73263486	73263604	0.0209141367941873	-	.	gene_id "ENSMUSG00000033470.13"; transcript_id "ENSMUSG00000033470.13_tx_50"; exon_id "chr14_73263486_73263604_-"; exonnum "7"; txlen "762";
chr14	ENSEMBL_gcm37	exon	73263486	73263604	0.0193821142927321	-	.	gene_id "ENSMUSG00000033470.13"; transcript_id "ENSMUSG00000033470.13_tx_55"; exon_id "chr14_73263486_73263604_-"; exonnum "10"; txlen "1040";
chr14	ENSEMBL_gcm37	exon	73263486	73263604	0.0193821142927321	-	.	gene_id "ENSMUSG00000033470.13"; transcript_id "ENSMUSG00000033470.13_tx_56"; exon_id "chr14_73263486_73263604_-"; exonnum "11"; txlen "1173";
chr14	ENSEMBL_gcm37	exon	73263486	73263604	0.0193821142927321	-	.	gene_id "ENSMUSG00000033470.13"; transcript_id "ENSMUSG00000033470.13_tx_57"; exon_id "chr14_73263486_73263604_-"; exonnum "8"; txlen "995";
chr14	ENSEMBL_gcm37	exon	73263486	73263604	0.0193821142927321	-	.	gene_id "ENSMUSG00000033470.13"; transcript_id "ENSMUSG00000033470.13_tx_58"; exon_id "chr14_73263486_73263604_-"; exonnum "8"; txlen "895";
chr14	ENSEMBL_gcm37	exon	73263486	73263604	0.0193821142927321	-	.	gene_id "ENSMUSG00000033470.13"; transcript_id "ENSMUSG00000033470.13_tx_59"; exon_id "chr14_73263486_73263604_-"; exonnum "9"; txlen "1128";
chr14	ENSEMBL_gcm37	exon	73263486	73263604	0.0177700056195955	-	.	gene_id "ENSMUSG00000033470.13"; transcript_id "ENSMUSG00000033470.13_tx_60"; exon_id "chr14_73263486_73263604_-"; exonnum "3"; txlen "2081";
chr14	ENSEMBL_gcm37	exon	73263486	73263604	0.016987029407183	-	.	gene_id "ENSMUSG00000033470.13"; transcript_id "ENSMUSG00000033470.13_tx_61"; exon_id "chr14_73263486_73263604_-"; exonnum "7"; txlen "891";
chr14	ENSEMBL_gcm37	exon	73263486	73263604	0.016987029407183	-	.	gene_id "ENSMUSG00000033470.13"; transcript_id "ENSMUSG00000033470.13_tx_62"; exon_id "chr14_73263486_73263604_-"; exonnum "6"; txlen "758";
chr14	ENSEMBL_gcm37	exon	73263486	73263604	0.0166132408223418	-	.	gene_id "ENSMUSG00000033470.13"; transcript_id "ENSMUSG00000033470.13_tx_63"; exon_id "chr14_73263486_73263604_-"; exonnum "8"; txlen "1054";
chr14	ENSEMBL_gcm37	exon	73263486	73263604	0.266439803070688	-	.	gene_id "ENSMUSG00000033470.13"; transcript_id "ENSMUSG00000033470.13_tx_7"; exon_id "chr14_73263486_73263604_-"; exonnum "6"; txlen "2330";
chr14	ENSEMBL_gcm37	exon	73263486	73263604	0.244046442461088	-	.	gene_id "ENSMUSG00000033470.13"; transcript_id "ENSMUSG00000033470.13_tx_8"; exon_id "chr14_73263486_73263604_-"; exonnum "5"; txlen "568";
chr14	ENSEMBL_gcm37	exon	73263486	73263604	0.187403185504321	-	.	gene_id "ENSMUSG00000033470.13"; transcript_id "ENSMUSG00000033470.13_tx_9"; exon_id "chr14_73263486_73263604_-"; exonnum "5"; txlen "600";
chr14	sragcm37_mid	exon	73265668	73265800	0.123089297149281	-	.	gene_id "ENSMUSG00000033470.13"; transcript_id "ENSMUSG00000033470.13_tx_13"; exon_id "chr14_73265668_73265800_-"; exonnum "9"; txlen "1214";
chr14	sragcm37_mid	exon	73265668	73265800	0.0883974290568455	-	.	gene_id "ENSMUSG00000033470.13"; transcript_id "ENSMUSG00000033470.13_tx_16"; exon_id "chr14_73265668_73265800_-"; exonnum "8"; txlen "1257";
chr14	sragcm37_mid	exon	73265668	73265800	0.0883974290568455	-	.	gene_id "ENSMUSG00000033470.13"; transcript_id "ENSMUSG00000033470.13_tx_18"; exon_id "chr14_73265668_73265800_-"; exonnum "9"; txlen "1314";
chr14	sragcm37_mid	exon	73265668	73265800	0.663402132321638	-	.	gene_id "ENSMUSG00000033470.13"; transcript_id "ENSMUSG00000033470.13_tx_2"; exon_id "chr14_73265668_73265800_-"; exonnum "5"; txlen "655";
chr14	sragcm37_mid	exon	73265668	73265800	0.0746773539590828	-	.	gene_id "ENSMUSG00000033470.13"; transcript_id "ENSMUSG00000033470.13_tx_20"; exon_id "chr14_73265668_73265800_-"; exonnum "7"; txlen "1096";
chr14	sragcm37_mid	exon	73265668	73265800	0.0526085959374158	-	.	gene_id "ENSMUSG00000033470.13"; transcript_id "ENSMUSG00000033470.13_tx_25"; exon_id "chr14_73265668_73265800_-"; exonnum "5"; txlen "595";
chr14	sragcm37_mid	exon	73265668	73265800	0.0526085959374158	-	.	gene_id "ENSMUSG00000033470.13"; transcript_id "ENSMUSG00000033470.13_tx_26"; exon_id "chr14_73265668_73265800_-"; exonnum "5"; txlen "701";
chr14	sragcm37_mid	exon	73265668	73265800	0.0526085959374158	-	.	gene_id "ENSMUSG00000033470.13"; transcript_id "ENSMUSG00000033470.13_tx_27"; exon_id "chr14_73265668_73265800_-"; exonnum "5"; txlen "733";
chr14	sragcm37_mid	exon	73265668	73265800	0.0467005285583335	-	.	gene_id "ENSMUSG00000033470.13"; transcript_id "ENSMUSG00000033470.13_tx_29"; exon_id "chr14_73265668_73265800_-"; exonnum "7"; txlen "854";
chr14	sragcm37_mid	exon	73265668	73265800	0.0453176285087227	-	.	gene_id "ENSMUSG00000033470.13"; transcript_id "ENSMUSG00000033470.13_tx_30"; exon_id "chr14_73265668_73265800_-"; exonnum "5"; txlen "622";
chr14	sragcm37_mid	exon	73265668	73265800	0.0453176285087227	-	.	gene_id "ENSMUSG00000033470.13"; transcript_id "ENSMUSG00000033470.13_tx_31"; exon_id "chr14_73265668_73265800_-"; exonnum "4"; txlen "517";
chr14	sragcm37_mid	exon	73265668	73265800	0.0297608306624448	-	.	gene_id "ENSMUSG00000033470.13"; transcript_id "ENSMUSG00000033470.13_tx_39"; exon_id "chr14_73265668_73265800_-"; exonnum "6"; txlen "679";
chr14	sragcm37_mid	exon	73265668	73265800	0.0295346503508299	-	.	gene_id "ENSMUSG00000033470.13"; transcript_id "ENSMUSG00000033470.13_tx_40"; exon_id "chr14_73265668_73265800_-"; exonnum "6"; txlen "838";
chr14	sragcm37_mid	exon	73265668	73265800	0.0221509877631224	-	.	gene_id "ENSMUSG00000033470.13"; transcript_id "ENSMUSG00000033470.13_tx_44"; exon_id "chr14_73265668_73265800_-"; exonnum "9"; txlen "1116";
chr14	sragcm37_mid	exon	73265668	73265800	0.0221509877631224	-	.	gene_id "ENSMUSG00000033470.13"; transcript_id "ENSMUSG00000033470.13_tx_45"; exon_id "chr14_73265668_73265800_-"; exonnum "7"; txlen "1071";
chr14	sragcm37_mid	exon	73265668	73265800	0.0193821142927321	-	.	gene_id "ENSMUSG00000033470.13"; transcript_id "ENSMUSG00000033470.13_tx_56"; exon_id "chr14_73265668_73265800_-"; exonnum "10"; txlen "1173";
chr14	sragcm37_mid	exon	73265668	73265800	0.0193821142927321	-	.	gene_id "ENSMUSG00000033470.13"; transcript_id "ENSMUSG00000033470.13_tx_58"; exon_id "chr14_73265668_73265800_-"; exonnum "7"; txlen "895";
chr14	sragcm37_mid	exon	73265668	73265800	0.0193821142927321	-	.	gene_id "ENSMUSG00000033470.13"; transcript_id "ENSMUSG00000033470.13_tx_59"; exon_id "chr14_73265668_73265800_-"; exonnum "8"; txlen "1128";
chr14	sragcm37_mid	exon	73265668	73265800	0.0177700056195955	-	.	gene_id "ENSMUSG00000033470.13"; transcript_id "ENSMUSG00000033470.13_tx_60"; exon_id "chr14_73265668_73265800_-"; exonnum "2"; txlen "2081";
chr14	sragcm37_mid	exon	73265668	73265800	0.016987029407183	-	.	gene_id "ENSMUSG00000033470.13"; transcript_id "ENSMUSG00000033470.13_tx_61"; exon_id "chr14_73265668_73265800_-"; exonnum "6"; txlen "891";
chr14	sragcm37_mid	exon	73266146	73267919	0.0177700056195955	-	.	gene_id "ENSMUSG00000033470.13"; transcript_id "ENSMUSG00000033470.13_tx_60"; exon_id "chr14_73266146_73267919_-"; exonnum "1"; txlen "2081";
chr14	sragcm37_mid	exon	73266146	73267919	0.266439803070688	-	.	gene_id "ENSMUSG00000033470.13"; transcript_id "ENSMUSG00000033470.13_tx_7"; exon_id "chr14_73266146_73267919_-"; exonnum "5"; txlen "2330";
chr14	HAVANA	UTR	73266568	73266781	0	-	.	gene_id "ENSMUSG00000033470.13"; transcript_id "ENSMUST00000044664.12"; gene_type "protein_coding"; gene_name "Cysltr2"; transcript_type "protein_coding"; transcript_name "Cysltr2-201"; exon_number 6; exon_id "ENSMUSE00000991895.2"; level 2; protein_id "ENSMUSP00000040715.5"; transcript_support_level "1"; mgi_id "MGI:1917336"; tag "basic"; tag "Ensembl_canonical"; tag "GENCODE_Primary"; tag "appris_principal_1"; tag "CCDS"; ccdsid "CCDS27265.1"; havana_gene "OTTMUSG00000069227.1"; havana_transcript "OTTMUST00000167482.1";
chr14	HAVANA	exon	73266568	73267919	0	-	.	gene_id "ENSMUSG00000033470.13"; transcript_id "ENSMUST00000044664.12"; gene_type "protein_coding"; gene_name "Cysltr2"; transcript_type "protein_coding"; transcript_name "Cysltr2-201"; exon_number 6; exon_id "ENSMUSE00000991895.2"; level 2; protein_id "ENSMUSP00000040715.5"; transcript_support_level "1"; mgi_id "MGI:1917336"; tag "basic"; tag "Ensembl_canonical"; tag "GENCODE_Primary"; tag "appris_principal_1"; tag "CCDS"; ccdsid "CCDS27265.1"; havana_gene "OTTMUSG00000069227.1"; havana_transcript "OTTMUST00000167482.1";
chr14	HAVANA	transcript	73266568	73286512	0	-	.	gene_id "ENSMUSG00000033470.13"; transcript_id "ENSMUST00000044664.12"; gene_type "protein_coding"; gene_name "Cysltr2"; transcript_type "protein_coding"; transcript_name "Cysltr2-201"; level 2; protein_id "ENSMUSP00000040715.5"; transcript_support_level "1"; mgi_id "MGI:1917336"; tag "basic"; tag "Ensembl_canonical"; tag "GENCODE_Primary"; tag "appris_principal_1"; tag "CCDS"; ccdsid "CCDS27265.1"; havana_gene "OTTMUSG00000069227.1"; havana_transcript "OTTMUST00000167482.1";
chr14	HAVANA	UTR	73266569	73266781	0	-	.	gene_id "ENSMUSG00000033470.13"; transcript_id "ENSMUST00000169168.3"; gene_type "protein_coding"; gene_name "Cysltr2"; transcript_type "protein_coding"; transcript_name "Cysltr2-202"; exon_number 5; exon_id "ENSMUSE00001431548.2"; level 2; protein_id "ENSMUSP00000125958.2"; transcript_support_level "1"; mgi_id "MGI:1917336"; tag "alternative_5_UTR"; tag "basic"; tag "appris_principal_1"; tag "CCDS"; ccdsid "CCDS27265.1"; havana_gene "OTTMUSG00000069227.1"; havana_transcript "OTTMUST00000167483.1";
chr14	HAVANA	exon	73266569	73267919	0	-	.	gene_id "ENSMUSG00000033470.13"; transcript_id "ENSMUST00000169168.3"; gene_type "protein_coding"; gene_name "Cysltr2"; transcript_type "protein_coding"; transcript_name "Cysltr2-202"; exon_number 5; exon_id "ENSMUSE00001431548.2"; level 2; protein_id "ENSMUSP00000125958.2"; transcript_support_level "1"; mgi_id "MGI:1917336"; tag "alternative_5_UTR"; tag "basic"; tag "appris_principal_1"; tag "CCDS"; ccdsid "CCDS27265.1"; havana_gene "OTTMUSG00000069227.1"; havana_transcript "OTTMUST00000167483.1";
chr14	HAVANA	transcript	73266569	73286554	0	-	.	gene_id "ENSMUSG00000033470.13"; transcript_id "ENSMUST00000169168.3"; gene_type "protein_coding"; gene_name "Cysltr2"; transcript_type "protein_coding"; transcript_name "Cysltr2-202"; level 2; protein_id "ENSMUSP00000125958.2"; transcript_support_level "1"; mgi_id "MGI:1917336"; tag "alternative_5_UTR"; tag "basic"; tag "appris_principal_1"; tag "CCDS"; ccdsid "CCDS27265.1"; havana_gene "OTTMUSG00000069227.1"; havana_transcript "OTTMUST00000167483.1";
chr14	HAVANA	stop_codon	73266779	73266781	0	-	0	gene_id "ENSMUSG00000033470.13"; transcript_id "ENSMUST00000044664.12"; gene_type "protein_coding"; gene_name "Cysltr2"; transcript_type "protein_coding"; transcript_name "Cysltr2-201"; exon_number 6; exon_id "ENSMUSE00000991895.2"; level 2; protein_id "ENSMUSP00000040715.5"; transcript_support_level "1"; mgi_id "MGI:1917336"; tag "basic"; tag "Ensembl_canonical"; tag "GENCODE_Primary"; tag "appris_principal_1"; tag "CCDS"; ccdsid "CCDS27265.1"; havana_gene "OTTMUSG00000069227.1"; havana_transcript "OTTMUST00000167482.1";
chr14	HAVANA	stop_codon	73266779	73266781	0	-	0	gene_id "ENSMUSG00000033470.13"; transcript_id "ENSMUST00000169168.3"; gene_type "protein_coding"; gene_name "Cysltr2"; transcript_type "protein_coding"; transcript_name "Cysltr2-202"; exon_number 5; exon_id "ENSMUSE00001431548.2"; level 2; protein_id "ENSMUSP00000125958.2"; transcript_support_level "1"; mgi_id "MGI:1917336"; tag "alternative_5_UTR"; tag "basic"; tag "appris_principal_1"; tag "CCDS"; ccdsid "CCDS27265.1"; havana_gene "OTTMUSG00000069227.1"; havana_transcript "OTTMUST00000167483.1";
chr14	HAVANA	CDS	73266782	73267708	0	-	0	gene_id "ENSMUSG00000033470.13"; transcript_id "ENSMUST00000044664.12"; gene_type "protein_coding"; gene_name "Cysltr2"; transcript_type "protein_coding"; transcript_name "Cysltr2-201"; exon_number 6; exon_id "ENSMUSE00000991895.2"; level 2; protein_id "ENSMUSP00000040715.5"; transcript_support_level "1"; mgi_id "MGI:1917336"; tag "basic"; tag "Ensembl_canonical"; tag "GENCODE_Primary"; tag "appris_principal_1"; tag "CCDS"; ccdsid "CCDS27265.1"; havana_gene "OTTMUSG00000069227.1"; havana_transcript "OTTMUST00000167482.1";
chr14	HAVANA	CDS	73266782	73267708	0	-	0	gene_id "ENSMUSG00000033470.13"; transcript_id "ENSMUST00000169168.3"; gene_type "protein_coding"; gene_name "Cysltr2"; transcript_type "protein_coding"; transcript_name "Cysltr2-202"; exon_number 5; exon_id "ENSMUSE00001431548.2"; level 2; protein_id "ENSMUSP00000125958.2"; transcript_support_level "1"; mgi_id "MGI:1917336"; tag "alternative_5_UTR"; tag "basic"; tag "appris_principal_1"; tag "CCDS"; ccdsid "CCDS27265.1"; havana_gene "OTTMUSG00000069227.1"; havana_transcript "OTTMUST00000167483.1";
chr14	HAVANA	start_codon	73267706	73267708	0	-	0	gene_id "ENSMUSG00000033470.13"; transcript_id "ENSMUST00000044664.12"; gene_type "protein_coding"; gene_name "Cysltr2"; transcript_type "protein_coding"; transcript_name "Cysltr2-201"; exon_number 6; exon_id "ENSMUSE00000991895.2"; level 2; protein_id "ENSMUSP00000040715.5"; transcript_support_level "1"; mgi_id "MGI:1917336"; tag "basic"; tag "Ensembl_canonical"; tag "GENCODE_Primary"; tag "appris_principal_1"; tag "CCDS"; ccdsid "CCDS27265.1"; havana_gene "OTTMUSG00000069227.1"; havana_transcript "OTTMUST00000167482.1";
chr14	HAVANA	start_codon	73267706	73267708	0	-	0	gene_id "ENSMUSG00000033470.13"; transcript_id "ENSMUST00000169168.3"; gene_type "protein_coding"; gene_name "Cysltr2"; transcript_type "protein_coding"; transcript_name "Cysltr2-202"; exon_number 5; exon_id "ENSMUSE00001431548.2"; level 2; protein_id "ENSMUSP00000125958.2"; transcript_support_level "1"; mgi_id "MGI:1917336"; tag "alternative_5_UTR"; tag "basic"; tag "appris_principal_1"; tag "CCDS"; ccdsid "CCDS27265.1"; havana_gene "OTTMUSG00000069227.1"; havana_transcript "OTTMUST00000167483.1";
chr14	HAVANA	UTR	73267709	73267919	0	-	.	gene_id "ENSMUSG00000033470.13"; transcript_id "ENSMUST00000044664.12"; gene_type "protein_coding"; gene_name "Cysltr2"; transcript_type "protein_coding"; transcript_name "Cysltr2-201"; exon_number 6; exon_id "ENSMUSE00000991895.2"; level 2; protein_id "ENSMUSP00000040715.5"; transcript_support_level "1"; mgi_id "MGI:1917336"; tag "basic"; tag "Ensembl_canonical"; tag "GENCODE_Primary"; tag "appris_principal_1"; tag "CCDS"; ccdsid "CCDS27265.1"; havana_gene "OTTMUSG00000069227.1"; havana_transcript "OTTMUST00000167482.1";
chr14	HAVANA	UTR	73267709	73267919	0	-	.	gene_id "ENSMUSG00000033470.13"; transcript_id "ENSMUST00000169168.3"; gene_type "protein_coding"; gene_name "Cysltr2"; transcript_type "protein_coding"; transcript_name "Cysltr2-202"; exon_number 5; exon_id "ENSMUSE00001431548.2"; level 2; protein_id "ENSMUSP00000125958.2"; transcript_support_level "1"; mgi_id "MGI:1917336"; tag "alternative_5_UTR"; tag "basic"; tag "appris_principal_1"; tag "CCDS"; ccdsid "CCDS27265.1"; havana_gene "OTTMUSG00000069227.1"; havana_transcript "OTTMUST00000167483.1";
chr14	HAVANA	exon	73267849	73267919	0	-	.	gene_id "ENSMUSG00000033470.13"; transcript_id "ENSMUST00000226727.2"; gene_type "protein_coding"; gene_name "Cysltr2"; transcript_type "protein_coding_CDS_not_defined"; transcript_name "Cysltr2-203"; exon_number 6; exon_id "ENSMUSE00001431952.2"; level 2; mgi_id "MGI:1917336"; havana_gene "OTTMUSG00000069227.1"; havana_transcript "OTTMUST00000167481.1";
chr14	ENSEMBL_gcm37	exon	73267849	73267919	0.77405120964245	-	.	gene_id "ENSMUSG00000033470.13"; transcript_id "ENSMUSG00000033470.13_tx_1"; exon_id "chr14_73267849_73267919_-"; exonnum "4"; txlen "522";
chr14	ENSEMBL_gcm37	exon	73267849	73267919	0.164871901659877	-	.	gene_id "ENSMUSG00000033470.13"; transcript_id "ENSMUSG00000033470.13_tx_10"; exon_id "chr14_73267849_73267919_-"; exonnum "5"; txlen "508";
chr14	ENSEMBL_gcm37	exon	73267849	73267919	0.123089297149281	-	.	gene_id "ENSMUSG00000033470.13"; transcript_id "ENSMUSG00000033470.13_tx_13"; exon_id "chr14_73267849_73267919_-"; exonnum "8"; txlen "1214";
chr14	ENSEMBL_gcm37	exon	73267849	73267919	0.123089297149281	-	.	gene_id "ENSMUSG00000033470.13"; transcript_id "ENSMUSG00000033470.13_tx_14"; exon_id "chr14_73267849_73267919_-"; exonnum "8"; txlen "1081";
chr14	ENSEMBL_gcm37	exon	73267849	73267919	0.0883974290568455	-	.	gene_id "ENSMUSG00000033470.13"; transcript_id "ENSMUSG00000033470.13_tx_15"; exon_id "chr14_73267849_73267919_-"; exonnum "7"; txlen "1124";
chr14	ENSEMBL_gcm37	exon	73267849	73267919	0.0883974290568455	-	.	gene_id "ENSMUSG00000033470.13"; transcript_id "ENSMUSG00000033470.13_tx_16"; exon_id "chr14_73267849_73267919_-"; exonnum "7"; txlen "1257";
chr14	ENSEMBL_gcm37	exon	73267849	73267919	0.0883974290568455	-	.	gene_id "ENSMUSG00000033470.13"; transcript_id "ENSMUSG00000033470.13_tx_17"; exon_id "chr14_73267849_73267919_-"; exonnum "8"; txlen "1181";
chr14	ENSEMBL_gcm37	exon	73267849	73267919	0.0883974290568455	-	.	gene_id "ENSMUSG00000033470.13"; transcript_id "ENSMUSG00000033470.13_tx_18"; exon_id "chr14_73267849_73267919_-"; exonnum "8"; txlen "1314";
chr14	ENSEMBL_gcm37	exon	73267849	73267919	0.0746773539590828	-	.	gene_id "ENSMUSG00000033470.13"; transcript_id "ENSMUSG00000033470.13_tx_19"; exon_id "chr14_73267849_73267919_-"; exonnum "6"; txlen "963";
chr14	ENSEMBL_gcm37	exon	73267849	73267919	0.663402132321638	-	.	gene_id "ENSMUSG00000033470.13"; transcript_id "ENSMUSG00000033470.13_tx_2"; exon_id "chr14_73267849_73267919_-"; exonnum "4"; txlen "655";
chr14	ENSEMBL_gcm37	exon	73267849	73267919	0.0746773539590828	-	.	gene_id "ENSMUSG00000033470.13"; transcript_id "ENSMUSG00000033470.13_tx_20"; exon_id "chr14_73267849_73267919_-"; exonnum "6"; txlen "1096";
chr14	ENSEMBL_gcm37	exon	73267849	73267919	0.0526085959374158	-	.	gene_id "ENSMUSG00000033470.13"; transcript_id "ENSMUSG00000033470.13_tx_25"; exon_id "chr14_73267849_73267919_-"; exonnum "4"; txlen "595";
chr14	ENSEMBL_gcm37	exon	73267849	73267919	0.0526085959374158	-	.	gene_id "ENSMUSG00000033470.13"; transcript_id "ENSMUSG00000033470.13_tx_26"; exon_id "chr14_73267849_73267919_-"; exonnum "4"; txlen "701";
chr14	ENSEMBL_gcm37	exon	73267849	73267919	0.0526085959374158	-	.	gene_id "ENSMUSG00000033470.13"; transcript_id "ENSMUSG00000033470.13_tx_27"; exon_id "chr14_73267849_73267919_-"; exonnum "4"; txlen "733";
chr14	ENSEMBL_gcm37	exon	73267849	73267919	0.0467005285583335	-	.	gene_id "ENSMUSG00000033470.13"; transcript_id "ENSMUSG00000033470.13_tx_28"; exon_id "chr14_73267849_73267919_-"; exonnum "6"; txlen "721";
chr14	ENSEMBL_gcm37	exon	73267849	73267919	0.0467005285583335	-	.	gene_id "ENSMUSG00000033470.13"; transcript_id "ENSMUSG00000033470.13_tx_29"; exon_id "chr14_73267849_73267919_-"; exonnum "6"; txlen "854";
chr14	ENSEMBL_gcm37	exon	73267849	73267919	0.0453176285087227	-	.	gene_id "ENSMUSG00000033470.13"; transcript_id "ENSMUSG00000033470.13_tx_30"; exon_id "chr14_73267849_73267919_-"; exonnum "4"; txlen "622";
chr14	ENSEMBL_gcm37	exon	73267849	73267919	0.0453176285087227	-	.	gene_id "ENSMUSG00000033470.13"; transcript_id "ENSMUSG00000033470.13_tx_31"; exon_id "chr14_73267849_73267919_-"; exonnum "3"; txlen "517";
chr14	ENSEMBL_gcm37	exon	73267849	73267919	0.0431303749662069	-	.	gene_id "ENSMUSG00000033470.13"; transcript_id "ENSMUSG00000033470.13_tx_32"; exon_id "chr14_73267849_73267919_-"; exonnum "5"; txlen "833";
chr14	ENSEMBL_gcm37	exon	73267849	73267919	0.0369061160410353	-	.	gene_id "ENSMUSG00000033470.13"; transcript_id "ENSMUSG00000033470.13_tx_34"; exon_id "chr14_73267849_73267919_-"; exonnum "6"; txlen "938";
chr14	ENSEMBL_gcm37	exon	73267849	73267919	0.0310666728522851	-	.	gene_id "ENSMUSG00000033470.13"; transcript_id "ENSMUSG00000033470.13_tx_37"; exon_id "chr14_73267849_73267919_-"; exonnum "5"; txlen "705";
chr14	ENSEMBL_gcm37	exon	73267849	73267919	0.0297608306624448	-	.	gene_id "ENSMUSG00000033470.13"; transcript_id "ENSMUSG00000033470.13_tx_38"; exon_id "chr14_73267849_73267919_-"; exonnum "5"; txlen "546";
chr14	ENSEMBL_gcm37	exon	73267849	73267919	0.0297608306624448	-	.	gene_id "ENSMUSG00000033470.13"; transcript_id "ENSMUSG00000033470.13_tx_39"; exon_id "chr14_73267849_73267919_-"; exonnum "5"; txlen "679";
chr14	ENSEMBL_gcm37	exon	73267849	73267919	0.0295346503508299	-	.	gene_id "ENSMUSG00000033470.13"; transcript_id "ENSMUSG00000033470.13_tx_40"; exon_id "chr14_73267849_73267919_-"; exonnum "5"; txlen "838";
chr14	ENSEMBL_gcm37	exon	73267849	73267919	0.0291319199333152	-	.	gene_id "ENSMUSG00000033470.13"; transcript_id "ENSMUSG00000033470.13_tx_41"; exon_id "chr14_73267849_73267919_-"; exonnum "4"; txlen "500";
chr14	ENSEMBL_gcm37	exon	73267849	73267919	0.0221509877631224	-	.	gene_id "ENSMUSG00000033470.13"; transcript_id "ENSMUSG00000033470.13_tx_43"; exon_id "chr14_73267849_73267919_-"; exonnum "8"; txlen "983";
chr14	ENSEMBL_gcm37	exon	73267849	73267919	0.0221509877631224	-	.	gene_id "ENSMUSG00000033470.13"; transcript_id "ENSMUSG00000033470.13_tx_44"; exon_id "chr14_73267849_73267919_-"; exonnum "8"; txlen "1116";
chr14	ENSEMBL_gcm37	exon	73267849	73267919	0.0221509877631224	-	.	gene_id "ENSMUSG00000033470.13"; transcript_id "ENSMUSG00000033470.13_tx_45"; exon_id "chr14_73267849_73267919_-"; exonnum "6"; txlen "1071";
chr14	ENSEMBL_gcm37	exon	73267849	73267919	0.0213363501549731	-	.	gene_id "ENSMUSG00000033470.13"; transcript_id "ENSMUSG00000033470.13_tx_48"; exon_id "chr14_73267849_73267919_-"; exonnum "6"; txlen "799";
chr14	ENSEMBL_gcm37	exon	73267849	73267919	0.0209141367941873	-	.	gene_id "ENSMUSG00000033470.13"; transcript_id "ENSMUSG00000033470.13_tx_50"; exon_id "chr14_73267849_73267919_-"; exonnum "6"; txlen "762";
chr14	ENSEMBL_gcm37	exon	73267849	73267919	0.0193821142927321	-	.	gene_id "ENSMUSG00000033470.13"; transcript_id "ENSMUSG00000033470.13_tx_55"; exon_id "chr14_73267849_73267919_-"; exonnum "9"; txlen "1040";
chr14	ENSEMBL_gcm37	exon	73267849	73267919	0.0193821142927321	-	.	gene_id "ENSMUSG00000033470.13"; transcript_id "ENSMUSG00000033470.13_tx_56"; exon_id "chr14_73267849_73267919_-"; exonnum "9"; txlen "1173";
chr14	ENSEMBL_gcm37	exon	73267849	73267919	0.0193821142927321	-	.	gene_id "ENSMUSG00000033470.13"; transcript_id "ENSMUSG00000033470.13_tx_57"; exon_id "chr14_73267849_73267919_-"; exonnum "7"; txlen "995";
chr14	ENSEMBL_gcm37	exon	73267849	73267919	0.0193821142927321	-	.	gene_id "ENSMUSG00000033470.13"; transcript_id "ENSMUSG00000033470.13_tx_58"; exon_id "chr14_73267849_73267919_-"; exonnum "6"; txlen "895";
chr14	ENSEMBL_gcm37	exon	73267849	73267919	0.0193821142927321	-	.	gene_id "ENSMUSG00000033470.13"; transcript_id "ENSMUSG00000033470.13_tx_59"; exon_id "chr14_73267849_73267919_-"; exonnum "7"; txlen "1128";
chr14	ENSEMBL_gcm37	exon	73267849	73267919	0.016987029407183	-	.	gene_id "ENSMUSG00000033470.13"; transcript_id "ENSMUSG00000033470.13_tx_61"; exon_id "chr14_73267849_73267919_-"; exonnum "5"; txlen "891";
chr14	ENSEMBL_gcm37	exon	73267849	73267919	0.016987029407183	-	.	gene_id "ENSMUSG00000033470.13"; transcript_id "ENSMUSG00000033470.13_tx_62"; exon_id "chr14_73267849_73267919_-"; exonnum "5"; txlen "758";
chr14	ENSEMBL_gcm37	exon	73267849	73267919	0.0166132408223418	-	.	gene_id "ENSMUSG00000033470.13"; transcript_id "ENSMUSG00000033470.13_tx_63"; exon_id "chr14_73267849_73267919_-"; exonnum "7"; txlen "1054";
chr14	ENSEMBL_gcm37	exon	73267849	73267919	0.244046442461088	-	.	gene_id "ENSMUSG00000033470.13"; transcript_id "ENSMUSG00000033470.13_tx_8"; exon_id "chr14_73267849_73267919_-"; exonnum "4"; txlen "568";
chr14	ENSEMBL_gcm37	exon	73267849	73267919	0.187403185504321	-	.	gene_id "ENSMUSG00000033470.13"; transcript_id "ENSMUSG00000033470.13_tx_9"; exon_id "chr14_73267849_73267919_-"; exonnum "4"; txlen "600";
chr14	HAVANA	exon	73269842	73269979	0	-	.	gene_id "ENSMUSG00000033470.13"; transcript_id "ENSMUST00000226727.2"; gene_type "protein_coding"; gene_name "Cysltr2"; transcript_type "protein_coding_CDS_not_defined"; transcript_name "Cysltr2-203"; exon_number 5; exon_id "ENSMUSE00000335509.4"; level 2; mgi_id "MGI:1917336"; havana_gene "OTTMUSG00000069227.1"; havana_transcript "OTTMUST00000167481.1";
chr14	HAVANA	exon	73269842	73269979	0	-	.	gene_id "ENSMUSG00000033470.13"; transcript_id "ENSMUST00000044664.12"; gene_type "protein_coding"; gene_name "Cysltr2"; transcript_type "protein_coding"; transcript_name "Cysltr2-201"; exon_number 5; exon_id "ENSMUSE00000335509.4"; level 2; protein_id "ENSMUSP00000040715.5"; transcript_support_level "1"; mgi_id "MGI:1917336"; tag "basic"; tag "Ensembl_canonical"; tag "GENCODE_Primary"; tag "appris_principal_1"; tag "CCDS"; ccdsid "CCDS27265.1"; havana_gene "OTTMUSG00000069227.1"; havana_transcript "OTTMUST00000167482.1";
chr14	HAVANA	UTR	73269842	73269979	0	-	.	gene_id "ENSMUSG00000033470.13"; transcript_id "ENSMUST00000044664.12"; gene_type "protein_coding"; gene_name "Cysltr2"; transcript_type "protein_coding"; transcript_name "Cysltr2-201"; exon_number 5; exon_id "ENSMUSE00000335509.4"; level 2; protein_id "ENSMUSP00000040715.5"; transcript_support_level "1"; mgi_id "MGI:1917336"; tag "basic"; tag "Ensembl_canonical"; tag "GENCODE_Primary"; tag "appris_principal_1"; tag "CCDS"; ccdsid "CCDS27265.1"; havana_gene "OTTMUSG00000069227.1"; havana_transcript "OTTMUST00000167482.1";
chr14	HAVANA	exon	73269842	73269979	0	-	.	gene_id "ENSMUSG00000033470.13"; transcript_id "ENSMUST00000169168.3"; gene_type "protein_coding"; gene_name "Cysltr2"; transcript_type "protein_coding"; transcript_name "Cysltr2-202"; exon_number 4; exon_id "ENSMUSE00000335509.4"; level 2; protein_id "ENSMUSP00000125958.2"; transcript_support_level "1"; mgi_id "MGI:1917336"; tag "alternative_5_UTR"; tag "basic"; tag "appris_principal_1"; tag "CCDS"; ccdsid "CCDS27265.1"; havana_gene "OTTMUSG00000069227.1"; havana_transcript "OTTMUST00000167483.1";
chr14	HAVANA	UTR	73269842	73269979	0	-	.	gene_id "ENSMUSG00000033470.13"; transcript_id "ENSMUST00000169168.3"; gene_type "protein_coding"; gene_name "Cysltr2"; transcript_type "protein_coding"; transcript_name "Cysltr2-202"; exon_number 4; exon_id "ENSMUSE00000335509.4"; level 2; protein_id "ENSMUSP00000125958.2"; transcript_support_level "1"; mgi_id "MGI:1917336"; tag "alternative_5_UTR"; tag "basic"; tag "appris_principal_1"; tag "CCDS"; ccdsid "CCDS27265.1"; havana_gene "OTTMUSG00000069227.1"; havana_transcript "OTTMUST00000167483.1";
chr14	ENSEMBL_gcm37	exon	73269842	73269979	0.77405120964245	-	.	gene_id "ENSMUSG00000033470.13"; transcript_id "ENSMUSG00000033470.13_tx_1"; exon_id "chr14_73269842_73269979_-"; exonnum "3"; txlen "522";
chr14	ENSEMBL_gcm37	exon	73269842	73269979	0.164871901659877	-	.	gene_id "ENSMUSG00000033470.13"; transcript_id "ENSMUSG00000033470.13_tx_10"; exon_id "chr14_73269842_73269979_-"; exonnum "4"; txlen "508";
chr14	ENSEMBL_gcm37	exon	73269842	73269979	0.123089297149281	-	.	gene_id "ENSMUSG00000033470.13"; transcript_id "ENSMUSG00000033470.13_tx_13"; exon_id "chr14_73269842_73269979_-"; exonnum "7"; txlen "1214";
chr14	ENSEMBL_gcm37	exon	73269842	73269979	0.123089297149281	-	.	gene_id "ENSMUSG00000033470.13"; transcript_id "ENSMUSG00000033470.13_tx_14"; exon_id "chr14_73269842_73269979_-"; exonnum "7"; txlen "1081";
chr14	ENSEMBL_gcm37	exon	73269842	73269979	0.0883974290568455	-	.	gene_id "ENSMUSG00000033470.13"; transcript_id "ENSMUSG00000033470.13_tx_15"; exon_id "chr14_73269842_73269979_-"; exonnum "6"; txlen "1124";
chr14	ENSEMBL_gcm37	exon	73269842	73269979	0.0883974290568455	-	.	gene_id "ENSMUSG00000033470.13"; transcript_id "ENSMUSG00000033470.13_tx_16"; exon_id "chr14_73269842_73269979_-"; exonnum "6"; txlen "1257";
chr14	ENSEMBL_gcm37	exon	73269842	73269979	0.0883974290568455	-	.	gene_id "ENSMUSG00000033470.13"; transcript_id "ENSMUSG00000033470.13_tx_17"; exon_id "chr14_73269842_73269979_-"; exonnum "7"; txlen "1181";
chr14	ENSEMBL_gcm37	exon	73269842	73269979	0.0883974290568455	-	.	gene_id "ENSMUSG00000033470.13"; transcript_id "ENSMUSG00000033470.13_tx_18"; exon_id "chr14_73269842_73269979_-"; exonnum "7"; txlen "1314";
chr14	ENSEMBL_gcm37	exon	73269842	73269979	0.0746773539590828	-	.	gene_id "ENSMUSG00000033470.13"; transcript_id "ENSMUSG00000033470.13_tx_19"; exon_id "chr14_73269842_73269979_-"; exonnum "5"; txlen "963";
chr14	ENSEMBL_gcm37	exon	73269842	73269979	0.663402132321638	-	.	gene_id "ENSMUSG00000033470.13"; transcript_id "ENSMUSG00000033470.13_tx_2"; exon_id "chr14_73269842_73269979_-"; exonnum "3"; txlen "655";
chr14	ENSEMBL_gcm37	exon	73269842	73269979	0.0746773539590828	-	.	gene_id "ENSMUSG00000033470.13"; transcript_id "ENSMUSG00000033470.13_tx_20"; exon_id "chr14_73269842_73269979_-"; exonnum "5"; txlen "1096";
chr14	ENSEMBL_gcm37	exon	73269842	73269979	0.0526085959374158	-	.	gene_id "ENSMUSG00000033470.13"; transcript_id "ENSMUSG00000033470.13_tx_25"; exon_id "chr14_73269842_73269979_-"; exonnum "3"; txlen "595";
chr14	ENSEMBL_gcm37	exon	73269842	73269979	0.0526085959374158	-	.	gene_id "ENSMUSG00000033470.13"; transcript_id "ENSMUSG00000033470.13_tx_26"; exon_id "chr14_73269842_73269979_-"; exonnum "3"; txlen "701";
chr14	ENSEMBL_gcm37	exon	73269842	73269979	0.0526085959374158	-	.	gene_id "ENSMUSG00000033470.13"; transcript_id "ENSMUSG00000033470.13_tx_27"; exon_id "chr14_73269842_73269979_-"; exonnum "3"; txlen "733";
chr14	ENSEMBL_gcm37	exon	73269842	73269979	0.0467005285583335	-	.	gene_id "ENSMUSG00000033470.13"; transcript_id "ENSMUSG00000033470.13_tx_28"; exon_id "chr14_73269842_73269979_-"; exonnum "5"; txlen "721";
chr14	ENSEMBL_gcm37	exon	73269842	73269979	0.0467005285583335	-	.	gene_id "ENSMUSG00000033470.13"; transcript_id "ENSMUSG00000033470.13_tx_29"; exon_id "chr14_73269842_73269979_-"; exonnum "5"; txlen "854";
chr14	ENSEMBL_gcm37	exon	73269842	73269979	0.0431303749662069	-	.	gene_id "ENSMUSG00000033470.13"; transcript_id "ENSMUSG00000033470.13_tx_32"; exon_id "chr14_73269842_73269979_-"; exonnum "4"; txlen "833";
chr14	ENSEMBL_gcm37	exon	73269842	73269979	0.0369061160410353	-	.	gene_id "ENSMUSG00000033470.13"; transcript_id "ENSMUSG00000033470.13_tx_34"; exon_id "chr14_73269842_73269979_-"; exonnum "5"; txlen "938";
chr14	ENSEMBL_gcm37	exon	73269842	73269979	0.0310666728522851	-	.	gene_id "ENSMUSG00000033470.13"; transcript_id "ENSMUSG00000033470.13_tx_37"; exon_id "chr14_73269842_73269979_-"; exonnum "4"; txlen "705";
chr14	ENSEMBL_gcm37	exon	73269842	73269979	0.0295346503508299	-	.	gene_id "ENSMUSG00000033470.13"; transcript_id "ENSMUSG00000033470.13_tx_40"; exon_id "chr14_73269842_73269979_-"; exonnum "4"; txlen "838";
chr14	ENSEMBL_gcm37	exon	73269842	73269979	0.0291319199333152	-	.	gene_id "ENSMUSG00000033470.13"; transcript_id "ENSMUSG00000033470.13_tx_41"; exon_id "chr14_73269842_73269979_-"; exonnum "3"; txlen "500";
chr14	ENSEMBL_gcm37	exon	73269842	73269979	0.0221509877631224	-	.	gene_id "ENSMUSG00000033470.13"; transcript_id "ENSMUSG00000033470.13_tx_43"; exon_id "chr14_73269842_73269979_-"; exonnum "7"; txlen "983";
chr14	ENSEMBL_gcm37	exon	73269842	73269979	0.0221509877631224	-	.	gene_id "ENSMUSG00000033470.13"; transcript_id "ENSMUSG00000033470.13_tx_44"; exon_id "chr14_73269842_73269979_-"; exonnum "7"; txlen "1116";
chr14	ENSEMBL_gcm37	exon	73269842	73269979	0.0221509877631224	-	.	gene_id "ENSMUSG00000033470.13"; transcript_id "ENSMUSG00000033470.13_tx_45"; exon_id "chr14_73269842_73269979_-"; exonnum "5"; txlen "1071";
chr14	ENSEMBL_gcm37	exon	73269842	73269979	0.0213363501549731	-	.	gene_id "ENSMUSG00000033470.13"; transcript_id "ENSMUSG00000033470.13_tx_48"; exon_id "chr14_73269842_73269979_-"; exonnum "5"; txlen "799";
chr14	ENSEMBL_gcm37	exon	73269842	73269979	0.0209141367941873	-	.	gene_id "ENSMUSG00000033470.13"; transcript_id "ENSMUSG00000033470.13_tx_50"; exon_id "chr14_73269842_73269979_-"; exonnum "5"; txlen "762";
chr14	ENSEMBL_gcm37	exon	73269842	73269979	0.0193821142927321	-	.	gene_id "ENSMUSG00000033470.13"; transcript_id "ENSMUSG00000033470.13_tx_55"; exon_id "chr14_73269842_73269979_-"; exonnum "8"; txlen "1040";
chr14	ENSEMBL_gcm37	exon	73269842	73269979	0.0193821142927321	-	.	gene_id "ENSMUSG00000033470.13"; transcript_id "ENSMUSG00000033470.13_tx_56"; exon_id "chr14_73269842_73269979_-"; exonnum "8"; txlen "1173";
chr14	ENSEMBL_gcm37	exon	73269842	73269979	0.0193821142927321	-	.	gene_id "ENSMUSG00000033470.13"; transcript_id "ENSMUSG00000033470.13_tx_57"; exon_id "chr14_73269842_73269979_-"; exonnum "6"; txlen "995";
chr14	ENSEMBL_gcm37	exon	73269842	73269979	0.0193821142927321	-	.	gene_id "ENSMUSG00000033470.13"; transcript_id "ENSMUSG00000033470.13_tx_58"; exon_id "chr14_73269842_73269979_-"; exonnum "5"; txlen "895";
chr14	ENSEMBL_gcm37	exon	73269842	73269979	0.0193821142927321	-	.	gene_id "ENSMUSG00000033470.13"; transcript_id "ENSMUSG00000033470.13_tx_59"; exon_id "chr14_73269842_73269979_-"; exonnum "6"; txlen "1128";
chr14	ENSEMBL_gcm37	exon	73269842	73269979	0.016987029407183	-	.	gene_id "ENSMUSG00000033470.13"; transcript_id "ENSMUSG00000033470.13_tx_61"; exon_id "chr14_73269842_73269979_-"; exonnum "4"; txlen "891";
chr14	ENSEMBL_gcm37	exon	73269842	73269979	0.016987029407183	-	.	gene_id "ENSMUSG00000033470.13"; transcript_id "ENSMUSG00000033470.13_tx_62"; exon_id "chr14_73269842_73269979_-"; exonnum "4"; txlen "758";
chr14	ENSEMBL_gcm37	exon	73269842	73269979	0.0166132408223418	-	.	gene_id "ENSMUSG00000033470.13"; transcript_id "ENSMUSG00000033470.13_tx_63"; exon_id "chr14_73269842_73269979_-"; exonnum "6"; txlen "1054";
chr14	ENSEMBL_gcm37	exon	73269842	73269979	0.266439803070688	-	.	gene_id "ENSMUSG00000033470.13"; transcript_id "ENSMUSG00000033470.13_tx_7"; exon_id "chr14_73269842_73269979_-"; exonnum "4"; txlen "2330";
chr14	ENSEMBL_gcm37	exon	73269842	73269979	0.244046442461088	-	.	gene_id "ENSMUSG00000033470.13"; transcript_id "ENSMUSG00000033470.13_tx_8"; exon_id "chr14_73269842_73269979_-"; exonnum "3"; txlen "568";
chr14	ENSEMBL_gcm37	exon	73269842	73269979	0.187403185504321	-	.	gene_id "ENSMUSG00000033470.13"; transcript_id "ENSMUSG00000033470.13_tx_9"; exon_id "chr14_73269842_73269979_-"; exonnum "3"; txlen "600";
chr14	HAVANA	exon	73271818	73271888	0	-	.	gene_id "ENSMUSG00000033470.13"; transcript_id "ENSMUST00000226727.2"; gene_type "protein_coding"; gene_name "Cysltr2"; transcript_type "protein_coding_CDS_not_defined"; transcript_name "Cysltr2-203"; exon_number 4; exon_id "ENSMUSE00000425595.4"; level 2; mgi_id "MGI:1917336"; havana_gene "OTTMUSG00000069227.1"; havana_transcript "OTTMUST00000167481.1";
chr14	HAVANA	exon	73271818	73271888	0	-	.	gene_id "ENSMUSG00000033470.13"; transcript_id "ENSMUST00000044664.12"; gene_type "protein_coding"; gene_name "Cysltr2"; transcript_type "protein_coding"; transcript_name "Cysltr2-201"; exon_number 4; exon_id "ENSMUSE00000425595.4"; level 2; protein_id "ENSMUSP00000040715.5"; transcript_support_level "1"; mgi_id "MGI:1917336"; tag "basic"; tag "Ensembl_canonical"; tag "GENCODE_Primary"; tag "appris_principal_1"; tag "CCDS"; ccdsid "CCDS27265.1"; havana_gene "OTTMUSG00000069227.1"; havana_transcript "OTTMUST00000167482.1";
chr14	HAVANA	UTR	73271818	73271888	0	-	.	gene_id "ENSMUSG00000033470.13"; transcript_id "ENSMUST00000044664.12"; gene_type "protein_coding"; gene_name "Cysltr2"; transcript_type "protein_coding"; transcript_name "Cysltr2-201"; exon_number 4; exon_id "ENSMUSE00000425595.4"; level 2; protein_id "ENSMUSP00000040715.5"; transcript_support_level "1"; mgi_id "MGI:1917336"; tag "basic"; tag "Ensembl_canonical"; tag "GENCODE_Primary"; tag "appris_principal_1"; tag "CCDS"; ccdsid "CCDS27265.1"; havana_gene "OTTMUSG00000069227.1"; havana_transcript "OTTMUST00000167482.1";
chr14	HAVANA	exon	73271818	73271888	0	-	.	gene_id "ENSMUSG00000033470.13"; transcript_id "ENSMUST00000169168.3"; gene_type "protein_coding"; gene_name "Cysltr2"; transcript_type "protein_coding"; transcript_name "Cysltr2-202"; exon_number 3; exon_id "ENSMUSE00000425595.4"; level 2; protein_id "ENSMUSP00000125958.2"; transcript_support_level "1"; mgi_id "MGI:1917336"; tag "alternative_5_UTR"; tag "basic"; tag "appris_principal_1"; tag "CCDS"; ccdsid "CCDS27265.1"; havana_gene "OTTMUSG00000069227.1"; havana_transcript "OTTMUST00000167483.1";
chr14	HAVANA	UTR	73271818	73271888	0	-	.	gene_id "ENSMUSG00000033470.13"; transcript_id "ENSMUST00000169168.3"; gene_type "protein_coding"; gene_name "Cysltr2"; transcript_type "protein_coding"; transcript_name "Cysltr2-202"; exon_number 3; exon_id "ENSMUSE00000425595.4"; level 2; protein_id "ENSMUSP00000125958.2"; transcript_support_level "1"; mgi_id "MGI:1917336"; tag "alternative_5_UTR"; tag "basic"; tag "appris_principal_1"; tag "CCDS"; ccdsid "CCDS27265.1"; havana_gene "OTTMUSG00000069227.1"; havana_transcript "OTTMUST00000167483.1";
chr14	ENSEMBL_gcm37	exon	73271818	73271888	0.77405120964245	-	.	gene_id "ENSMUSG00000033470.13"; transcript_id "ENSMUSG00000033470.13_tx_1"; exon_id "chr14_73271818_73271888_-"; exonnum "2"; txlen "522";
chr14	ENSEMBL_gcm37	exon	73271818	73271888	0.164871901659877	-	.	gene_id "ENSMUSG00000033470.13"; transcript_id "ENSMUSG00000033470.13_tx_10"; exon_id "chr14_73271818_73271888_-"; exonnum "3"; txlen "508";
chr14	ENSEMBL_gcm37	exon	73271818	73271888	0.123089297149281	-	.	gene_id "ENSMUSG00000033470.13"; transcript_id "ENSMUSG00000033470.13_tx_13"; exon_id "chr14_73271818_73271888_-"; exonnum "6"; txlen "1214";
chr14	ENSEMBL_gcm37	exon	73271818	73271888	0.123089297149281	-	.	gene_id "ENSMUSG00000033470.13"; transcript_id "ENSMUSG00000033470.13_tx_14"; exon_id "chr14_73271818_73271888_-"; exonnum "6"; txlen "1081";
chr14	ENSEMBL_gcm37	exon	73271818	73271888	0.0883974290568455	-	.	gene_id "ENSMUSG00000033470.13"; transcript_id "ENSMUSG00000033470.13_tx_15"; exon_id "chr14_73271818_73271888_-"; exonnum "5"; txlen "1124";
chr14	ENSEMBL_gcm37	exon	73271818	73271888	0.0883974290568455	-	.	gene_id "ENSMUSG00000033470.13"; transcript_id "ENSMUSG00000033470.13_tx_16"; exon_id "chr14_73271818_73271888_-"; exonnum "5"; txlen "1257";
chr14	ENSEMBL_gcm37	exon	73271818	73271888	0.0883974290568455	-	.	gene_id "ENSMUSG00000033470.13"; transcript_id "ENSMUSG00000033470.13_tx_17"; exon_id "chr14_73271818_73271888_-"; exonnum "6"; txlen "1181";
chr14	ENSEMBL_gcm37	exon	73271818	73271888	0.0883974290568455	-	.	gene_id "ENSMUSG00000033470.13"; transcript_id "ENSMUSG00000033470.13_tx_18"; exon_id "chr14_73271818_73271888_-"; exonnum "6"; txlen "1314";
chr14	ENSEMBL_gcm37	exon	73271818	73271888	0.0746773539590828	-	.	gene_id "ENSMUSG00000033470.13"; transcript_id "ENSMUSG00000033470.13_tx_19"; exon_id "chr14_73271818_73271888_-"; exonnum "4"; txlen "963";
chr14	ENSEMBL_gcm37	exon	73271818	73271888	0.663402132321638	-	.	gene_id "ENSMUSG00000033470.13"; transcript_id "ENSMUSG00000033470.13_tx_2"; exon_id "chr14_73271818_73271888_-"; exonnum "2"; txlen "655";
chr14	ENSEMBL_gcm37	exon	73271818	73271888	0.0746773539590828	-	.	gene_id "ENSMUSG00000033470.13"; transcript_id "ENSMUSG00000033470.13_tx_20"; exon_id "chr14_73271818_73271888_-"; exonnum "4"; txlen "1096";
chr14	ENSEMBL_gcm37	exon	73271818	73271888	0.0526085959374158	-	.	gene_id "ENSMUSG00000033470.13"; transcript_id "ENSMUSG00000033470.13_tx_25"; exon_id "chr14_73271818_73271888_-"; exonnum "2"; txlen "595";
chr14	ENSEMBL_gcm37	exon	73271818	73271888	0.0526085959374158	-	.	gene_id "ENSMUSG00000033470.13"; transcript_id "ENSMUSG00000033470.13_tx_26"; exon_id "chr14_73271818_73271888_-"; exonnum "2"; txlen "701";
chr14	ENSEMBL_gcm37	exon	73271818	73271888	0.0526085959374158	-	.	gene_id "ENSMUSG00000033470.13"; transcript_id "ENSMUSG00000033470.13_tx_27"; exon_id "chr14_73271818_73271888_-"; exonnum "2"; txlen "733";
chr14	ENSEMBL_gcm37	exon	73271818	73271888	0.0467005285583335	-	.	gene_id "ENSMUSG00000033470.13"; transcript_id "ENSMUSG00000033470.13_tx_28"; exon_id "chr14_73271818_73271888_-"; exonnum "4"; txlen "721";
chr14	ENSEMBL_gcm37	exon	73271818	73271888	0.0467005285583335	-	.	gene_id "ENSMUSG00000033470.13"; transcript_id "ENSMUSG00000033470.13_tx_29"; exon_id "chr14_73271818_73271888_-"; exonnum "4"; txlen "854";
chr14	ENSEMBL_gcm37	exon	73271818	73271888	0.0453176285087227	-	.	gene_id "ENSMUSG00000033470.13"; transcript_id "ENSMUSG00000033470.13_tx_30"; exon_id "chr14_73271818_73271888_-"; exonnum "3"; txlen "622";
chr14	ENSEMBL_gcm37	exon	73271818	73271888	0.0453176285087227	-	.	gene_id "ENSMUSG00000033470.13"; transcript_id "ENSMUSG00000033470.13_tx_31"; exon_id "chr14_73271818_73271888_-"; exonnum "2"; txlen "517";
chr14	ENSEMBL_gcm37	exon	73271818	73271888	0.0431303749662069	-	.	gene_id "ENSMUSG00000033470.13"; transcript_id "ENSMUSG00000033470.13_tx_32"; exon_id "chr14_73271818_73271888_-"; exonnum "3"; txlen "833";
chr14	ENSEMBL_gcm37	exon	73271818	73271888	0.0369061160410353	-	.	gene_id "ENSMUSG00000033470.13"; transcript_id "ENSMUSG00000033470.13_tx_34"; exon_id "chr14_73271818_73271888_-"; exonnum "4"; txlen "938";
chr14	ENSEMBL_gcm37	exon	73271818	73271888	0.0310666728522851	-	.	gene_id "ENSMUSG00000033470.13"; transcript_id "ENSMUSG00000033470.13_tx_37"; exon_id "chr14_73271818_73271888_-"; exonnum "3"; txlen "705";
chr14	ENSEMBL_gcm37	exon	73271818	73271888	0.0297608306624448	-	.	gene_id "ENSMUSG00000033470.13"; transcript_id "ENSMUSG00000033470.13_tx_38"; exon_id "chr14_73271818_73271888_-"; exonnum "4"; txlen "546";
chr14	ENSEMBL_gcm37	exon	73271818	73271888	0.0297608306624448	-	.	gene_id "ENSMUSG00000033470.13"; transcript_id "ENSMUSG00000033470.13_tx_39"; exon_id "chr14_73271818_73271888_-"; exonnum "4"; txlen "679";
chr14	ENSEMBL_gcm37	exon	73271818	73271888	0.0295346503508299	-	.	gene_id "ENSMUSG00000033470.13"; transcript_id "ENSMUSG00000033470.13_tx_40"; exon_id "chr14_73271818_73271888_-"; exonnum "3"; txlen "838";
chr14	ENSEMBL_gcm37	exon	73271818	73271888	0.0291319199333152	-	.	gene_id "ENSMUSG00000033470.13"; transcript_id "ENSMUSG00000033470.13_tx_41"; exon_id "chr14_73271818_73271888_-"; exonnum "2"; txlen "500";
chr14	ENSEMBL_gcm37	exon	73271818	73271888	0.0221509877631224	-	.	gene_id "ENSMUSG00000033470.13"; transcript_id "ENSMUSG00000033470.13_tx_43"; exon_id "chr14_73271818_73271888_-"; exonnum "6"; txlen "983";
chr14	ENSEMBL_gcm37	exon	73271818	73271888	0.0221509877631224	-	.	gene_id "ENSMUSG00000033470.13"; transcript_id "ENSMUSG00000033470.13_tx_44"; exon_id "chr14_73271818_73271888_-"; exonnum "6"; txlen "1116";
chr14	ENSEMBL_gcm37	exon	73271818	73271888	0.0221509877631224	-	.	gene_id "ENSMUSG00000033470.13"; transcript_id "ENSMUSG00000033470.13_tx_45"; exon_id "chr14_73271818_73271888_-"; exonnum "4"; txlen "1071";
chr14	ENSEMBL_gcm37	exon	73271818	73271888	0.0213363501549731	-	.	gene_id "ENSMUSG00000033470.13"; transcript_id "ENSMUSG00000033470.13_tx_48"; exon_id "chr14_73271818_73271888_-"; exonnum "4"; txlen "799";
chr14	ENSEMBL_gcm37	exon	73271818	73271888	0.0209141367941873	-	.	gene_id "ENSMUSG00000033470.13"; transcript_id "ENSMUSG00000033470.13_tx_50"; exon_id "chr14_73271818_73271888_-"; exonnum "4"; txlen "762";
chr14	ENSEMBL_gcm37	exon	73271818	73271888	0.0193821142927321	-	.	gene_id "ENSMUSG00000033470.13"; transcript_id "ENSMUSG00000033470.13_tx_55"; exon_id "chr14_73271818_73271888_-"; exonnum "7"; txlen "1040";
chr14	ENSEMBL_gcm37	exon	73271818	73271888	0.0193821142927321	-	.	gene_id "ENSMUSG00000033470.13"; transcript_id "ENSMUSG00000033470.13_tx_56"; exon_id "chr14_73271818_73271888_-"; exonnum "7"; txlen "1173";
chr14	ENSEMBL_gcm37	exon	73271818	73271888	0.0193821142927321	-	.	gene_id "ENSMUSG00000033470.13"; transcript_id "ENSMUSG00000033470.13_tx_57"; exon_id "chr14_73271818_73271888_-"; exonnum "5"; txlen "995";
chr14	ENSEMBL_gcm37	exon	73271818	73271888	0.0193821142927321	-	.	gene_id "ENSMUSG00000033470.13"; transcript_id "ENSMUSG00000033470.13_tx_58"; exon_id "chr14_73271818_73271888_-"; exonnum "4"; txlen "895";
chr14	ENSEMBL_gcm37	exon	73271818	73271888	0.0193821142927321	-	.	gene_id "ENSMUSG00000033470.13"; transcript_id "ENSMUSG00000033470.13_tx_59"; exon_id "chr14_73271818_73271888_-"; exonnum "5"; txlen "1128";
chr14	ENSEMBL_gcm37	exon	73271818	73271888	0.016987029407183	-	.	gene_id "ENSMUSG00000033470.13"; transcript_id "ENSMUSG00000033470.13_tx_61"; exon_id "chr14_73271818_73271888_-"; exonnum "3"; txlen "891";
chr14	ENSEMBL_gcm37	exon	73271818	73271888	0.016987029407183	-	.	gene_id "ENSMUSG00000033470.13"; transcript_id "ENSMUSG00000033470.13_tx_62"; exon_id "chr14_73271818_73271888_-"; exonnum "3"; txlen "758";
chr14	ENSEMBL_gcm37	exon	73271818	73271888	0.0166132408223418	-	.	gene_id "ENSMUSG00000033470.13"; transcript_id "ENSMUSG00000033470.13_tx_63"; exon_id "chr14_73271818_73271888_-"; exonnum "5"; txlen "1054";
chr14	ENSEMBL_gcm37	exon	73271818	73271888	0.266439803070688	-	.	gene_id "ENSMUSG00000033470.13"; transcript_id "ENSMUSG00000033470.13_tx_7"; exon_id "chr14_73271818_73271888_-"; exonnum "3"; txlen "2330";
chr14	ENSEMBL_gcm37	exon	73271818	73271888	0.244046442461088	-	.	gene_id "ENSMUSG00000033470.13"; transcript_id "ENSMUSG00000033470.13_tx_8"; exon_id "chr14_73271818_73271888_-"; exonnum "2"; txlen "568";
chr14	ENSEMBL_gcm37	exon	73271818	73271888	0.187403185504321	-	.	gene_id "ENSMUSG00000033470.13"; transcript_id "ENSMUSG00000033470.13_tx_9"; exon_id "chr14_73271818_73271888_-"; exonnum "2"; txlen "600";
chr14	HAVANA	exon	73272713	73272811	0	-	.	gene_id "ENSMUSG00000033470.13"; transcript_id "ENSMUST00000226727.2"; gene_type "protein_coding"; gene_name "Cysltr2"; transcript_type "protein_coding_CDS_not_defined"; transcript_name "Cysltr2-203"; exon_number 3; exon_id "ENSMUSE00001431159.2"; level 2; mgi_id "MGI:1917336"; havana_gene "OTTMUSG00000069227.1"; havana_transcript "OTTMUST00000167481.1";
chr14	ENSEMBL_gcm37	exon	73272713	73272811	0.123089297149281	-	.	gene_id "ENSMUSG00000033470.13"; transcript_id "ENSMUSG00000033470.13_tx_13"; exon_id "chr14_73272713_73272811_-"; exonnum "5"; txlen "1214";
chr14	ENSEMBL_gcm37	exon	73272713	73272811	0.123089297149281	-	.	gene_id "ENSMUSG00000033470.13"; transcript_id "ENSMUSG00000033470.13_tx_14"; exon_id "chr14_73272713_73272811_-"; exonnum "5"; txlen "1081";
chr14	ENSEMBL_gcm37	exon	73272713	73272811	0.0746773539590828	-	.	gene_id "ENSMUSG00000033470.13"; transcript_id "ENSMUSG00000033470.13_tx_19"; exon_id "chr14_73272713_73272811_-"; exonnum "3"; txlen "963";
chr14	ENSEMBL_gcm37	exon	73272713	73272811	0.0746773539590828	-	.	gene_id "ENSMUSG00000033470.13"; transcript_id "ENSMUSG00000033470.13_tx_20"; exon_id "chr14_73272713_73272811_-"; exonnum "3"; txlen "1096";
chr14	ENSEMBL_gcm37	exon	73272713	73272811	0.0467005285583335	-	.	gene_id "ENSMUSG00000033470.13"; transcript_id "ENSMUSG00000033470.13_tx_28"; exon_id "chr14_73272713_73272811_-"; exonnum "3"; txlen "721";
chr14	ENSEMBL_gcm37	exon	73272713	73272811	0.0467005285583335	-	.	gene_id "ENSMUSG00000033470.13"; transcript_id "ENSMUSG00000033470.13_tx_29"; exon_id "chr14_73272713_73272811_-"; exonnum "3"; txlen "854";
chr14	ENSEMBL_gcm37	exon	73272713	73272811	0.016987029407183	-	.	gene_id "ENSMUSG00000033470.13"; transcript_id "ENSMUSG00000033470.13_tx_61"; exon_id "chr14_73272713_73272811_-"; exonnum "2"; txlen "891";
chr14	ENSEMBL_gcm37	exon	73272713	73272811	0.016987029407183	-	.	gene_id "ENSMUSG00000033470.13"; transcript_id "ENSMUSG00000033470.13_tx_62"; exon_id "chr14_73272713_73272811_-"; exonnum "2"; txlen "758";
chr14	sragcm37_mid	exon	73282747	73282951	0.123089297149281	-	.	gene_id "ENSMUSG00000033470.13"; transcript_id "ENSMUSG00000033470.13_tx_13"; exon_id "chr14_73282747_73282951_-"; exonnum "4"; txlen "1214";
chr14	sragcm37_mid	exon	73282747	73282951	0.123089297149281	-	.	gene_id "ENSMUSG00000033470.13"; transcript_id "ENSMUSG00000033470.13_tx_14"; exon_id "chr14_73282747_73282951_-"; exonnum "4"; txlen "1081";
chr14	sragcm37_mid	exon	73282747	73282951	0.0746773539590828	-	.	gene_id "ENSMUSG00000033470.13"; transcript_id "ENSMUSG00000033470.13_tx_19"; exon_id "chr14_73282747_73282951_-"; exonnum "2"; txlen "963";
chr14	sragcm37_mid	exon	73282747	73282951	0.0746773539590828	-	.	gene_id "ENSMUSG00000033470.13"; transcript_id "ENSMUSG00000033470.13_tx_20"; exon_id "chr14_73282747_73282951_-"; exonnum "2"; txlen "1096";
chr14	HAVANA	exon	73285498	73286068	0	-	.	gene_id "ENSMUSG00000033470.13"; transcript_id "ENSMUST00000228821.2"; gene_type "protein_coding"; gene_name "Cysltr2"; transcript_type "retained_intron"; transcript_name "Cysltr2-205"; exon_number 2; exon_id "ENSMUSE00001434603.2"; level 2; mgi_id "MGI:1917336"; havana_gene "OTTMUSG00000069227.1"; havana_transcript "OTTMUST00000167484.1";
chr14	HAVANA	transcript	73285498	73286554	0	-	.	gene_id "ENSMUSG00000033470.13"; transcript_id "ENSMUST00000228821.2"; gene_type "protein_coding"; gene_name "Cysltr2"; transcript_type "retained_intron"; transcript_name "Cysltr2-205"; level 2; mgi_id "MGI:1917336"; havana_gene "OTTMUSG00000069227.1"; havana_transcript "OTTMUST00000167484.1";
chr14	sragcm37_mid	exon	73285501	73285705	0.123089297149281	-	.	gene_id "ENSMUSG00000033470.13"; transcript_id "ENSMUSG00000033470.13_tx_13"; exon_id "chr14_73285501_73285705_-"; exonnum "3"; txlen "1214";
chr14	sragcm37_mid	exon	73285501	73285705	0.123089297149281	-	.	gene_id "ENSMUSG00000033470.13"; transcript_id "ENSMUSG00000033470.13_tx_14"; exon_id "chr14_73285501_73285705_-"; exonnum "3"; txlen "1081";
chr14	sragcm37_mid	exon	73285501	73285705	0.0746773539590828	-	.	gene_id "ENSMUSG00000033470.13"; transcript_id "ENSMUSG00000033470.13_tx_19"; exon_id "chr14_73285501_73285705_-"; exonnum "1"; txlen "963";
chr14	sragcm37_mid	exon	73285501	73285705	0.0746773539590828	-	.	gene_id "ENSMUSG00000033470.13"; transcript_id "ENSMUSG00000033470.13_tx_20"; exon_id "chr14_73285501_73285705_-"; exonnum "1"; txlen "1096";
chr14	sragcm37_mid	exon	73285501	73285705	0.016987029407183	-	.	gene_id "ENSMUSG00000033470.13"; transcript_id "ENSMUSG00000033470.13_tx_61"; exon_id "chr14_73285501_73285705_-"; exonnum "1"; txlen "891";
chr14	sragcm37_mid	exon	73285501	73285705	0.016987029407183	-	.	gene_id "ENSMUSG00000033470.13"; transcript_id "ENSMUSG00000033470.13_tx_62"; exon_id "chr14_73285501_73285705_-"; exonnum "1"; txlen "758";
chr14	HAVANA	exon	73285649	73285705	0	-	.	gene_id "ENSMUSG00000033470.13"; transcript_id "ENSMUST00000044664.12"; gene_type "protein_coding"; gene_name "Cysltr2"; transcript_type "protein_coding"; transcript_name "Cysltr2-201"; exon_number 3; exon_id "ENSMUSE00000378949.4"; level 2; protein_id "ENSMUSP00000040715.5"; transcript_support_level "1"; mgi_id "MGI:1917336"; tag "basic"; tag "Ensembl_canonical"; tag "GENCODE_Primary"; tag "appris_principal_1"; tag "CCDS"; ccdsid "CCDS27265.1"; havana_gene "OTTMUSG00000069227.1"; havana_transcript "OTTMUST00000167482.1";
chr14	HAVANA	UTR	73285649	73285705	0	-	.	gene_id "ENSMUSG00000033470.13"; transcript_id "ENSMUST00000044664.12"; gene_type "protein_coding"; gene_name "Cysltr2"; transcript_type "protein_coding"; transcript_name "Cysltr2-201"; exon_number 3; exon_id "ENSMUSE00000378949.4"; level 2; protein_id "ENSMUSP00000040715.5"; transcript_support_level "1"; mgi_id "MGI:1917336"; tag "basic"; tag "Ensembl_canonical"; tag "GENCODE_Primary"; tag "appris_principal_1"; tag "CCDS"; ccdsid "CCDS27265.1"; havana_gene "OTTMUSG00000069227.1"; havana_transcript "OTTMUST00000167482.1";
chr14	ENSEMBL_gcm37	exon	73285649	73285705	0.0883974290568455	-	.	gene_id "ENSMUSG00000033470.13"; transcript_id "ENSMUSG00000033470.13_tx_17"; exon_id "chr14_73285649_73285705_-"; exonnum "5"; txlen "1181";
chr14	ENSEMBL_gcm37	exon	73285649	73285705	0.0883974290568455	-	.	gene_id "ENSMUSG00000033470.13"; transcript_id "ENSMUSG00000033470.13_tx_18"; exon_id "chr14_73285649_73285705_-"; exonnum "5"; txlen "1314";
chr14	ENSEMBL_gcm37	exon	73285649	73285705	0.0297608306624448	-	.	gene_id "ENSMUSG00000033470.13"; transcript_id "ENSMUSG00000033470.13_tx_38"; exon_id "chr14_73285649_73285705_-"; exonnum "3"; txlen "546";
chr14	ENSEMBL_gcm37	exon	73285649	73285705	0.0297608306624448	-	.	gene_id "ENSMUSG00000033470.13"; transcript_id "ENSMUSG00000033470.13_tx_39"; exon_id "chr14_73285649_73285705_-"; exonnum "3"; txlen "679";
chr14	ENSEMBL_gcm37	exon	73285649	73285705	0.0209141367941873	-	.	gene_id "ENSMUSG00000033470.13"; transcript_id "ENSMUSG00000033470.13_tx_50"; exon_id "chr14_73285649_73285705_-"; exonnum "3"; txlen "762";
chr14	ENSEMBL_gcm37	exon	73285649	73285705	0.0193821142927321	-	.	gene_id "ENSMUSG00000033470.13"; transcript_id "ENSMUSG00000033470.13_tx_55"; exon_id "chr14_73285649_73285705_-"; exonnum "6"; txlen "1040";
chr14	ENSEMBL_gcm37	exon	73285649	73285705	0.0193821142927321	-	.	gene_id "ENSMUSG00000033470.13"; transcript_id "ENSMUSG00000033470.13_tx_56"; exon_id "chr14_73285649_73285705_-"; exonnum "6"; txlen "1173";
chr14	ENSEMBL_gcm37	exon	73285649	73285705	0.0193821142927321	-	.	gene_id "ENSMUSG00000033470.13"; transcript_id "ENSMUSG00000033470.13_tx_57"; exon_id "chr14_73285649_73285705_-"; exonnum "4"; txlen "995";
chr14	ENSEMBL_gcm37	exon	73285649	73285705	0.0193821142927321	-	.	gene_id "ENSMUSG00000033470.13"; transcript_id "ENSMUSG00000033470.13_tx_58"; exon_id "chr14_73285649_73285705_-"; exonnum "3"; txlen "895";
chr14	ENSEMBL_gcm37	exon	73285649	73285705	0.0193821142927321	-	.	gene_id "ENSMUSG00000033470.13"; transcript_id "ENSMUSG00000033470.13_tx_59"; exon_id "chr14_73285649_73285705_-"; exonnum "4"; txlen "1128";
chr14	HAVANA	exon	73285964	73286068	0	-	.	gene_id "ENSMUSG00000033470.13"; transcript_id "ENSMUST00000226727.2"; gene_type "protein_coding"; gene_name "Cysltr2"; transcript_type "protein_coding_CDS_not_defined"; transcript_name "Cysltr2-203"; exon_number 2; exon_id "ENSMUSE00000462929.3"; level 2; mgi_id "MGI:1917336"; havana_gene "OTTMUSG00000069227.1"; havana_transcript "OTTMUST00000167481.1";
chr14	HAVANA	exon	73285964	73286068	0	-	.	gene_id "ENSMUSG00000033470.13"; transcript_id "ENSMUST00000044664.12"; gene_type "protein_coding"; gene_name "Cysltr2"; transcript_type "protein_coding"; transcript_name "Cysltr2-201"; exon_number 2; exon_id "ENSMUSE00000462929.3"; level 2; protein_id "ENSMUSP00000040715.5"; transcript_support_level "1"; mgi_id "MGI:1917336"; tag "basic"; tag "Ensembl_canonical"; tag "GENCODE_Primary"; tag "appris_principal_1"; tag "CCDS"; ccdsid "CCDS27265.1"; havana_gene "OTTMUSG00000069227.1"; havana_transcript "OTTMUST00000167482.1";
chr14	HAVANA	UTR	73285964	73286068	0	-	.	gene_id "ENSMUSG00000033470.13"; transcript_id "ENSMUST00000044664.12"; gene_type "protein_coding"; gene_name "Cysltr2"; transcript_type "protein_coding"; transcript_name "Cysltr2-201"; exon_number 2; exon_id "ENSMUSE00000462929.3"; level 2; protein_id "ENSMUSP00000040715.5"; transcript_support_level "1"; mgi_id "MGI:1917336"; tag "basic"; tag "Ensembl_canonical"; tag "GENCODE_Primary"; tag "appris_principal_1"; tag "CCDS"; ccdsid "CCDS27265.1"; havana_gene "OTTMUSG00000069227.1"; havana_transcript "OTTMUST00000167482.1";
chr14	HAVANA	exon	73285964	73286068	0	-	.	gene_id "ENSMUSG00000033470.13"; transcript_id "ENSMUST00000169168.3"; gene_type "protein_coding"; gene_name "Cysltr2"; transcript_type "protein_coding"; transcript_name "Cysltr2-202"; exon_number 2; exon_id "ENSMUSE00000462929.3"; level 2; protein_id "ENSMUSP00000125958.2"; transcript_support_level "1"; mgi_id "MGI:1917336"; tag "alternative_5_UTR"; tag "basic"; tag "appris_principal_1"; tag "CCDS"; ccdsid "CCDS27265.1"; havana_gene "OTTMUSG00000069227.1"; havana_transcript "OTTMUST00000167483.1";
chr14	HAVANA	UTR	73285964	73286068	0	-	.	gene_id "ENSMUSG00000033470.13"; transcript_id "ENSMUST00000169168.3"; gene_type "protein_coding"; gene_name "Cysltr2"; transcript_type "protein_coding"; transcript_name "Cysltr2-202"; exon_number 2; exon_id "ENSMUSE00000462929.3"; level 2; protein_id "ENSMUSP00000125958.2"; transcript_support_level "1"; mgi_id "MGI:1917336"; tag "alternative_5_UTR"; tag "basic"; tag "appris_principal_1"; tag "CCDS"; ccdsid "CCDS27265.1"; havana_gene "OTTMUSG00000069227.1"; havana_transcript "OTTMUST00000167483.1";
chr14	ENSEMBL_gcm37	exon	73285964	73286068	0.164871901659877	-	.	gene_id "ENSMUSG00000033470.13"; transcript_id "ENSMUSG00000033470.13_tx_10"; exon_id "chr14_73285964_73286068_-"; exonnum "2"; txlen "508";
chr14	ENSEMBL_gcm37	exon	73285964	73286068	0.123089297149281	-	.	gene_id "ENSMUSG00000033470.13"; transcript_id "ENSMUSG00000033470.13_tx_13"; exon_id "chr14_73285964_73286068_-"; exonnum "2"; txlen "1214";
chr14	ENSEMBL_gcm37	exon	73285964	73286068	0.123089297149281	-	.	gene_id "ENSMUSG00000033470.13"; transcript_id "ENSMUSG00000033470.13_tx_14"; exon_id "chr14_73285964_73286068_-"; exonnum "2"; txlen "1081";
chr14	ENSEMBL_gcm37	exon	73285964	73286068	0.0883974290568455	-	.	gene_id "ENSMUSG00000033470.13"; transcript_id "ENSMUSG00000033470.13_tx_15"; exon_id "chr14_73285964_73286068_-"; exonnum "4"; txlen "1124";
chr14	ENSEMBL_gcm37	exon	73285964	73286068	0.0883974290568455	-	.	gene_id "ENSMUSG00000033470.13"; transcript_id "ENSMUSG00000033470.13_tx_16"; exon_id "chr14_73285964_73286068_-"; exonnum "4"; txlen "1257";
chr14	ENSEMBL_gcm37	exon	73285964	73286068	0.0883974290568455	-	.	gene_id "ENSMUSG00000033470.13"; transcript_id "ENSMUSG00000033470.13_tx_17"; exon_id "chr14_73285964_73286068_-"; exonnum "4"; txlen "1181";
chr14	ENSEMBL_gcm37	exon	73285964	73286068	0.0883974290568455	-	.	gene_id "ENSMUSG00000033470.13"; transcript_id "ENSMUSG00000033470.13_tx_18"; exon_id "chr14_73285964_73286068_-"; exonnum "4"; txlen "1314";
chr14	ENSEMBL_gcm37	exon	73285964	73286068	0.0453176285087227	-	.	gene_id "ENSMUSG00000033470.13"; transcript_id "ENSMUSG00000033470.13_tx_30"; exon_id "chr14_73285964_73286068_-"; exonnum "2"; txlen "622";
chr14	ENSEMBL_gcm37	exon	73285964	73286068	0.0369061160410353	-	.	gene_id "ENSMUSG00000033470.13"; transcript_id "ENSMUSG00000033470.13_tx_34"; exon_id "chr14_73285964_73286068_-"; exonnum "3"; txlen "938";
chr14	ENSEMBL_gcm37	exon	73285964	73286068	0.0310666728522851	-	.	gene_id "ENSMUSG00000033470.13"; transcript_id "ENSMUSG00000033470.13_tx_37"; exon_id "chr14_73285964_73286068_-"; exonnum "2"; txlen "705";
chr14	ENSEMBL_gcm37	exon	73285964	73286068	0.0297608306624448	-	.	gene_id "ENSMUSG00000033470.13"; transcript_id "ENSMUSG00000033470.13_tx_38"; exon_id "chr14_73285964_73286068_-"; exonnum "2"; txlen "546";
chr14	ENSEMBL_gcm37	exon	73285964	73286068	0.0297608306624448	-	.	gene_id "ENSMUSG00000033470.13"; transcript_id "ENSMUSG00000033470.13_tx_39"; exon_id "chr14_73285964_73286068_-"; exonnum "2"; txlen "679";
chr14	ENSEMBL_gcm37	exon	73285964	73286068	0.0295346503508299	-	.	gene_id "ENSMUSG00000033470.13"; transcript_id "ENSMUSG00000033470.13_tx_40"; exon_id "chr14_73285964_73286068_-"; exonnum "2"; txlen "838";
chr14	ENSEMBL_gcm37	exon	73285964	73286068	0.0221509877631224	-	.	gene_id "ENSMUSG00000033470.13"; transcript_id "ENSMUSG00000033470.13_tx_43"; exon_id "chr14_73285964_73286068_-"; exonnum "5"; txlen "983";
chr14	ENSEMBL_gcm37	exon	73285964	73286068	0.0221509877631224	-	.	gene_id "ENSMUSG00000033470.13"; transcript_id "ENSMUSG00000033470.13_tx_44"; exon_id "chr14_73285964_73286068_-"; exonnum "5"; txlen "1116";
chr14	ENSEMBL_gcm37	exon	73285964	73286068	0.0221509877631224	-	.	gene_id "ENSMUSG00000033470.13"; transcript_id "ENSMUSG00000033470.13_tx_45"; exon_id "chr14_73285964_73286068_-"; exonnum "3"; txlen "1071";
chr14	ENSEMBL_gcm37	exon	73285964	73286068	0.0213363501549731	-	.	gene_id "ENSMUSG00000033470.13"; transcript_id "ENSMUSG00000033470.13_tx_48"; exon_id "chr14_73285964_73286068_-"; exonnum "3"; txlen "799";
chr14	ENSEMBL_gcm37	exon	73285964	73286068	0.0209141367941873	-	.	gene_id "ENSMUSG00000033470.13"; transcript_id "ENSMUSG00000033470.13_tx_50"; exon_id "chr14_73285964_73286068_-"; exonnum "2"; txlen "762";
chr14	ENSEMBL_gcm37	exon	73285964	73286068	0.0193821142927321	-	.	gene_id "ENSMUSG00000033470.13"; transcript_id "ENSMUSG00000033470.13_tx_55"; exon_id "chr14_73285964_73286068_-"; exonnum "5"; txlen "1040";
chr14	ENSEMBL_gcm37	exon	73285964	73286068	0.0193821142927321	-	.	gene_id "ENSMUSG00000033470.13"; transcript_id "ENSMUSG00000033470.13_tx_56"; exon_id "chr14_73285964_73286068_-"; exonnum "5"; txlen "1173";
chr14	ENSEMBL_gcm37	exon	73285964	73286068	0.0193821142927321	-	.	gene_id "ENSMUSG00000033470.13"; transcript_id "ENSMUSG00000033470.13_tx_57"; exon_id "chr14_73285964_73286068_-"; exonnum "3"; txlen "995";
chr14	ENSEMBL_gcm37	exon	73285964	73286068	0.0193821142927321	-	.	gene_id "ENSMUSG00000033470.13"; transcript_id "ENSMUSG00000033470.13_tx_58"; exon_id "chr14_73285964_73286068_-"; exonnum "2"; txlen "895";
chr14	ENSEMBL_gcm37	exon	73285964	73286068	0.0193821142927321	-	.	gene_id "ENSMUSG00000033470.13"; transcript_id "ENSMUSG00000033470.13_tx_59"; exon_id "chr14_73285964_73286068_-"; exonnum "3"; txlen "1128";
chr14	ENSEMBL_gcm37	exon	73285964	73286068	0.0166132408223418	-	.	gene_id "ENSMUSG00000033470.13"; transcript_id "ENSMUSG00000033470.13_tx_63"; exon_id "chr14_73285964_73286068_-"; exonnum "4"; txlen "1054";
chr14	ENSEMBL_gcm37	exon	73285964	73286068	0.266439803070688	-	.	gene_id "ENSMUSG00000033470.13"; transcript_id "ENSMUSG00000033470.13_tx_7"; exon_id "chr14_73285964_73286068_-"; exonnum "2"; txlen "2330";
chr14	HAVANA	exon	73286476	73286512	0	-	.	gene_id "ENSMUSG00000033470.13"; transcript_id "ENSMUST00000044664.12"; gene_type "protein_coding"; gene_name "Cysltr2"; transcript_type "protein_coding"; transcript_name "Cysltr2-201"; exon_number 1; exon_id "ENSMUSE00001429627.2"; level 2; protein_id "ENSMUSP00000040715.5"; transcript_support_level "1"; mgi_id "MGI:1917336"; tag "basic"; tag "Ensembl_canonical"; tag "GENCODE_Primary"; tag "appris_principal_1"; tag "CCDS"; ccdsid "CCDS27265.1"; havana_gene "OTTMUSG00000069227.1"; havana_transcript "OTTMUST00000167482.1";
chr14	HAVANA	UTR	73286476	73286512	0	-	.	gene_id "ENSMUSG00000033470.13"; transcript_id "ENSMUST00000044664.12"; gene_type "protein_coding"; gene_name "Cysltr2"; transcript_type "protein_coding"; transcript_name "Cysltr2-201"; exon_number 1; exon_id "ENSMUSE00001429627.2"; level 2; protein_id "ENSMUSP00000040715.5"; transcript_support_level "1"; mgi_id "MGI:1917336"; tag "basic"; tag "Ensembl_canonical"; tag "GENCODE_Primary"; tag "appris_principal_1"; tag "CCDS"; ccdsid "CCDS27265.1"; havana_gene "OTTMUSG00000069227.1"; havana_transcript "OTTMUST00000167482.1";
chr14	sragcm37_mid	exon	73286476	73286543	0.77405120964245	-	.	gene_id "ENSMUSG00000033470.13"; transcript_id "ENSMUSG00000033470.13_tx_1"; exon_id "chr14_73286476_73286543_-"; exonnum "1"; txlen "522";
chr14	sragcm37_mid	exon	73286476	73286543	0.164871901659877	-	.	gene_id "ENSMUSG00000033470.13"; transcript_id "ENSMUSG00000033470.13_tx_10"; exon_id "chr14_73286476_73286543_-"; exonnum "1"; txlen "508";
chr14	sragcm37_mid	exon	73286476	73286543	0.123089297149281	-	.	gene_id "ENSMUSG00000033470.13"; transcript_id "ENSMUSG00000033470.13_tx_13"; exon_id "chr14_73286476_73286543_-"; exonnum "1"; txlen "1214";
chr14	sragcm37_mid	exon	73286476	73286543	0.123089297149281	-	.	gene_id "ENSMUSG00000033470.13"; transcript_id "ENSMUSG00000033470.13_tx_14"; exon_id "chr14_73286476_73286543_-"; exonnum "1"; txlen "1081";
chr14	sragcm37_mid	exon	73286476	73286543	0.0883974290568455	-	.	gene_id "ENSMUSG00000033470.13"; transcript_id "ENSMUSG00000033470.13_tx_15"; exon_id "chr14_73286476_73286543_-"; exonnum "3"; txlen "1124";
chr14	sragcm37_mid	exon	73286476	73286543	0.0883974290568455	-	.	gene_id "ENSMUSG00000033470.13"; transcript_id "ENSMUSG00000033470.13_tx_16"; exon_id "chr14_73286476_73286543_-"; exonnum "3"; txlen "1257";
chr14	sragcm37_mid	exon	73286476	73286543	0.0883974290568455	-	.	gene_id "ENSMUSG00000033470.13"; transcript_id "ENSMUSG00000033470.13_tx_17"; exon_id "chr14_73286476_73286543_-"; exonnum "3"; txlen "1181";
chr14	sragcm37_mid	exon	73286476	73286543	0.0883974290568455	-	.	gene_id "ENSMUSG00000033470.13"; transcript_id "ENSMUSG00000033470.13_tx_18"; exon_id "chr14_73286476_73286543_-"; exonnum "3"; txlen "1314";
chr14	sragcm37_mid	exon	73286476	73286543	0.663402132321638	-	.	gene_id "ENSMUSG00000033470.13"; transcript_id "ENSMUSG00000033470.13_tx_2"; exon_id "chr14_73286476_73286543_-"; exonnum "1"; txlen "655";
chr14	sragcm37_mid	exon	73286476	73286543	0.0453176285087227	-	.	gene_id "ENSMUSG00000033470.13"; transcript_id "ENSMUSG00000033470.13_tx_30"; exon_id "chr14_73286476_73286543_-"; exonnum "1"; txlen "622";
chr14	sragcm37_mid	exon	73286476	73286543	0.0453176285087227	-	.	gene_id "ENSMUSG00000033470.13"; transcript_id "ENSMUSG00000033470.13_tx_31"; exon_id "chr14_73286476_73286543_-"; exonnum "1"; txlen "517";
chr14	sragcm37_mid	exon	73286476	73286543	0.0297608306624448	-	.	gene_id "ENSMUSG00000033470.13"; transcript_id "ENSMUSG00000033470.13_tx_38"; exon_id "chr14_73286476_73286543_-"; exonnum "1"; txlen "546";
chr14	sragcm37_mid	exon	73286476	73286543	0.0297608306624448	-	.	gene_id "ENSMUSG00000033470.13"; transcript_id "ENSMUSG00000033470.13_tx_39"; exon_id "chr14_73286476_73286543_-"; exonnum "1"; txlen "679";
chr14	sragcm37_mid	exon	73286476	73286543	0.266439803070688	-	.	gene_id "ENSMUSG00000033470.13"; transcript_id "ENSMUSG00000033470.13_tx_7"; exon_id "chr14_73286476_73286543_-"; exonnum "1"; txlen "2330";
chr14	HAVANA	exon	73286476	73286554	0	-	.	gene_id "ENSMUSG00000033470.13"; transcript_id "ENSMUST00000226727.2"; gene_type "protein_coding"; gene_name "Cysltr2"; transcript_type "protein_coding_CDS_not_defined"; transcript_name "Cysltr2-203"; exon_number 1; exon_id "ENSMUSE00000258339.5"; level 2; mgi_id "MGI:1917336"; havana_gene "OTTMUSG00000069227.1"; havana_transcript "OTTMUST00000167481.1";
chr14	HAVANA	exon	73286476	73286554	0	-	.	gene_id "ENSMUSG00000033470.13"; transcript_id "ENSMUST00000169168.3"; gene_type "protein_coding"; gene_name "Cysltr2"; transcript_type "protein_coding"; transcript_name "Cysltr2-202"; exon_number 1; exon_id "ENSMUSE00000258339.5"; level 2; protein_id "ENSMUSP00000125958.2"; transcript_support_level "1"; mgi_id "MGI:1917336"; tag "alternative_5_UTR"; tag "basic"; tag "appris_principal_1"; tag "CCDS"; ccdsid "CCDS27265.1"; havana_gene "OTTMUSG00000069227.1"; havana_transcript "OTTMUST00000167483.1";
chr14	HAVANA	UTR	73286476	73286554	0	-	.	gene_id "ENSMUSG00000033470.13"; transcript_id "ENSMUST00000169168.3"; gene_type "protein_coding"; gene_name "Cysltr2"; transcript_type "protein_coding"; transcript_name "Cysltr2-202"; exon_number 1; exon_id "ENSMUSE00000258339.5"; level 2; protein_id "ENSMUSP00000125958.2"; transcript_support_level "1"; mgi_id "MGI:1917336"; tag "alternative_5_UTR"; tag "basic"; tag "appris_principal_1"; tag "CCDS"; ccdsid "CCDS27265.1"; havana_gene "OTTMUSG00000069227.1"; havana_transcript "OTTMUST00000167483.1";
chr14	HAVANA	exon	73286476	73286554	0	-	.	gene_id "ENSMUSG00000033470.13"; transcript_id "ENSMUST00000228821.2"; gene_type "protein_coding"; gene_name "Cysltr2"; transcript_type "retained_intron"; transcript_name "Cysltr2-205"; exon_number 1; exon_id "ENSMUSE00000258339.5"; level 2; mgi_id "MGI:1917336"; havana_gene "OTTMUSG00000069227.1"; havana_transcript "OTTMUST00000167484.1";
chr14	sragcm37_mid	exon	73286997	73287426	0.0883974290568455	-	.	gene_id "ENSMUSG00000033470.13"; transcript_id "ENSMUSG00000033470.13_tx_15"; exon_id "chr14_73286997_73287426_-"; exonnum "2"; txlen "1124";
chr14	sragcm37_mid	exon	73286997	73287426	0.0883974290568455	-	.	gene_id "ENSMUSG00000033470.13"; transcript_id "ENSMUSG00000033470.13_tx_16"; exon_id "chr14_73286997_73287426_-"; exonnum "2"; txlen "1257";
chr14	sragcm37_mid	exon	73286997	73287426	0.0883974290568455	-	.	gene_id "ENSMUSG00000033470.13"; transcript_id "ENSMUSG00000033470.13_tx_17"; exon_id "chr14_73286997_73287426_-"; exonnum "2"; txlen "1181";
chr14	sragcm37_mid	exon	73286997	73287426	0.0883974290568455	-	.	gene_id "ENSMUSG00000033470.13"; transcript_id "ENSMUSG00000033470.13_tx_18"; exon_id "chr14_73286997_73287426_-"; exonnum "2"; txlen "1314";
chr14	sragcm37_mid	exon	73293959	73294059	0.0467005285583335	-	.	gene_id "ENSMUSG00000033470.13"; transcript_id "ENSMUSG00000033470.13_tx_28"; exon_id "chr14_73293959_73294059_-"; exonnum "2"; txlen "721";
chr14	sragcm37_mid	exon	73293959	73294059	0.0467005285583335	-	.	gene_id "ENSMUSG00000033470.13"; transcript_id "ENSMUSG00000033470.13_tx_29"; exon_id "chr14_73293959_73294059_-"; exonnum "2"; txlen "854";
chr14	sragcm37_mid	exon	73293959	73294059	0.0291319199333152	-	.	gene_id "ENSMUSG00000033470.13"; transcript_id "ENSMUSG00000033470.13_tx_41"; exon_id "chr14_73293959_73294059_-"; exonnum "1"; txlen "500";
chr14	sragcm37_ss	exon	73323955	73324021	0.0883974290568455	-	.	gene_id "ENSMUSG00000033470.13"; transcript_id "ENSMUSG00000033470.13_tx_15"; exon_id "chr14_73323955_73324021_-"; exonnum "1"; txlen "1124";
chr14	sragcm37_ss	exon	73323955	73324021	0.0883974290568455	-	.	gene_id "ENSMUSG00000033470.13"; transcript_id "ENSMUSG00000033470.13_tx_16"; exon_id "chr14_73323955_73324021_-"; exonnum "1"; txlen "1257";
chr14	sragcm37_ss	exon	73323955	73324021	0.0883974290568455	-	.	gene_id "ENSMUSG00000033470.13"; transcript_id "ENSMUSG00000033470.13_tx_17"; exon_id "chr14_73323955_73324021_-"; exonnum "1"; txlen "1181";
chr14	sragcm37_ss	exon	73323955	73324021	0.0883974290568455	-	.	gene_id "ENSMUSG00000033470.13"; transcript_id "ENSMUSG00000033470.13_tx_18"; exon_id "chr14_73323955_73324021_-"; exonnum "1"; txlen "1314";
chr14	sragcm37_ss	exon	73323955	73324021	0.0467005285583335	-	.	gene_id "ENSMUSG00000033470.13"; transcript_id "ENSMUSG00000033470.13_tx_28"; exon_id "chr14_73323955_73324021_-"; exonnum "1"; txlen "721";
chr14	sragcm37_ss	exon	73323955	73324021	0.0467005285583335	-	.	gene_id "ENSMUSG00000033470.13"; transcript_id "ENSMUSG00000033470.13_tx_29"; exon_id "chr14_73323955_73324021_-"; exonnum "1"; txlen "854";
chr14	sragcm37_ss	exon	73331902	73332070	0.0526085959374158	-	.	gene_id "ENSMUSG00000033470.13"; transcript_id "ENSMUSG00000033470.13_tx_26"; exon_id "chr14_73331902_73332070_-"; exonnum "1"; txlen "701";
chr14	sragcm37_ss	exon	73331902	73332070	0.244046442461088	-	.	gene_id "ENSMUSG00000033470.13"; transcript_id "ENSMUSG00000033470.13_tx_8"; exon_id "chr14_73331902_73332070_-"; exonnum "1"; txlen "568";
chr14	sragcm37_ss	exon	73332008	73332070	0.0526085959374158	-	.	gene_id "ENSMUSG00000033470.13"; transcript_id "ENSMUSG00000033470.13_tx_25"; exon_id "chr14_73332008_73332070_-"; exonnum "1"; txlen "595";
chr14	sragcm37_es	exon	73336217	73336740	0.0609152163485867	-	.	gene_id "ENSMUSG00000033470.13"; transcript_id "ENSMUSG00000033470.13_tx_24"; exon_id "chr14_73336217_73336740_-"; exonnum "5"; txlen "1003";
chr14	sragcm37_es	exon	73336217	73336740	0.0425643800946321	-	.	gene_id "ENSMUSG00000033470.13"; transcript_id "ENSMUSG00000033470.13_tx_33"; exon_id "chr14_73336217_73336740_-"; exonnum "3"; txlen "958";
chr14	sragcm37_es	exon	73336217	73336740	0.0213363501549731	-	.	gene_id "ENSMUSG00000033470.13"; transcript_id "ENSMUSG00000033470.13_tx_49"; exon_id "chr14_73336217_73336740_-"; exonnum "3"; txlen "819";
chr14	sragcm37_es	exon	73336516	73336640	0.0354964108810985	-	.	gene_id "ENSMUSG00000033470.13"; transcript_id "ENSMUSG00000033470.13_tx_35"; exon_id "chr14_73336516_73336640_-"; exonnum "5"; txlen "1489";
chr14	sragcm37_es	exon	73336516	73336640	0.0354964108810985	-	.	gene_id "ENSMUSG00000033470.13"; transcript_id "ENSMUSG00000033470.13_tx_36"; exon_id "chr14_73336516_73336640_-"; exonnum "5"; txlen "1559";
chr14	sragcm37_es	exon	73336516	73336640	0.0203155559130816	-	.	gene_id "ENSMUSG00000033470.13"; transcript_id "ENSMUSG00000033470.13_tx_52"; exon_id "chr14_73336516_73336640_-"; exonnum "5"; txlen "1933";
chr14	sragcm37_es	exon	73336516	73336640	0.0203155559130816	-	.	gene_id "ENSMUSG00000033470.13"; transcript_id "ENSMUSG00000033470.13_tx_53"; exon_id "chr14_73336516_73336640_-"; exonnum "5"; txlen "2003";
chr14	sragcm37_mid	exon	73336736	73337779	0.0354964108810985	-	.	gene_id "ENSMUSG00000033470.13"; transcript_id "ENSMUSG00000033470.13_tx_35"; exon_id "chr14_73336736_73337779_-"; exonnum "4"; txlen "1489";
chr14	sragcm37_mid	exon	73336736	73337779	0.0354964108810985	-	.	gene_id "ENSMUSG00000033470.13"; transcript_id "ENSMUSG00000033470.13_tx_36"; exon_id "chr14_73336736_73337779_-"; exonnum "4"; txlen "1559";
chr14	sragcm37_mid	exon	73336736	73337779	0.0203155559130816	-	.	gene_id "ENSMUSG00000033470.13"; transcript_id "ENSMUSG00000033470.13_tx_52"; exon_id "chr14_73336736_73337779_-"; exonnum "4"; txlen "1933";
chr14	sragcm37_mid	exon	73336736	73337779	0.0203155559130816	-	.	gene_id "ENSMUSG00000033470.13"; transcript_id "ENSMUSG00000033470.13_tx_53"; exon_id "chr14_73336736_73337779_-"; exonnum "4"; txlen "2003";
chr14	sragcm37_mid	exon	73336958	73337779	0.153151184193321	-	.	gene_id "ENSMUSG00000033470.13"; transcript_id "ENSMUSG00000033470.13_tx_11"; exon_id "chr14_73336958_73337779_-"; exonnum "4"; txlen "1155";
chr14	sragcm37_mid	exon	73336958	73337779	0.153151184193321	-	.	gene_id "ENSMUSG00000033470.13"; transcript_id "ENSMUSG00000033470.13_tx_12"; exon_id "chr14_73336958_73337779_-"; exonnum "4"; txlen "1225";
chr14	sragcm37_mid	exon	73336958	73337779	0.530486954731097	-	.	gene_id "ENSMUSG00000033470.13"; transcript_id "ENSMUSG00000033470.13_tx_3"; exon_id "chr14_73336958_73337779_-"; exonnum "4"; txlen "1142";
chr14	sragcm37_mid	exon	73336958	73337779	0.440603761505552	-	.	gene_id "ENSMUSG00000033470.13"; transcript_id "ENSMUSG00000033470.13_tx_4"; exon_id "chr14_73336958_73337779_-"; exonnum "4"; txlen "1212";
chr14	sragcm37_mid	exon	73336958	73337779	0.0272402368207623	-	.	gene_id "ENSMUSG00000033470.13"; transcript_id "ENSMUSG00000033470.13_tx_42"; exon_id "chr14_73336958_73337779_-"; exonnum "3"; txlen "1256";
chr14	sragcm37_mid	exon	73336958	73337779	0.0219309421325336	-	.	gene_id "ENSMUSG00000033470.13"; transcript_id "ENSMUSG00000033470.13_tx_46"; exon_id "chr14_73336958_73337779_-"; exonnum "4"; txlen "1139";
chr14	sragcm37_mid	exon	73336958	73337779	0.0219309421325336	-	.	gene_id "ENSMUSG00000033470.13"; transcript_id "ENSMUSG00000033470.13_tx_47"; exon_id "chr14_73336958_73337779_-"; exonnum "4"; txlen "1209";
chr14	sragcm37_mid	exon	73338343	73338505	0.153151184193321	-	.	gene_id "ENSMUSG00000033470.13"; transcript_id "ENSMUSG00000033470.13_tx_11"; exon_id "chr14_73338343_73338505_-"; exonnum "3"; txlen "1155";
chr14	sragcm37_mid	exon	73338343	73338505	0.530486954731097	-	.	gene_id "ENSMUSG00000033470.13"; transcript_id "ENSMUSG00000033470.13_tx_3"; exon_id "chr14_73338343_73338505_-"; exonnum "3"; txlen "1142";
chr14	sragcm37_mid	exon	73338343	73338505	0.0354964108810985	-	.	gene_id "ENSMUSG00000033470.13"; transcript_id "ENSMUSG00000033470.13_tx_35"; exon_id "chr14_73338343_73338505_-"; exonnum "3"; txlen "1489";
chr14	sragcm37_mid	exon	73338343	73338505	0.0219309421325336	-	.	gene_id "ENSMUSG00000033470.13"; transcript_id "ENSMUSG00000033470.13_tx_46"; exon_id "chr14_73338343_73338505_-"; exonnum "3"; txlen "1139";
chr14	sragcm37_mid	exon	73338343	73338505	0.0203155559130816	-	.	gene_id "ENSMUSG00000033470.13"; transcript_id "ENSMUSG00000033470.13_tx_52"; exon_id "chr14_73338343_73338505_-"; exonnum "3"; txlen "1933";
chr14	sragcm37_mid	exon	73338343	73338575	0.153151184193321	-	.	gene_id "ENSMUSG00000033470.13"; transcript_id "ENSMUSG00000033470.13_tx_12"; exon_id "chr14_73338343_73338575_-"; exonnum "3"; txlen "1225";
chr14	sragcm37_mid	exon	73338343	73338575	0.0609152163485867	-	.	gene_id "ENSMUSG00000033470.13"; transcript_id "ENSMUSG00000033470.13_tx_24"; exon_id "chr14_73338343_73338575_-"; exonnum "4"; txlen "1003";
chr14	sragcm37_mid	exon	73338343	73338575	0.0431303749662069	-	.	gene_id "ENSMUSG00000033470.13"; transcript_id "ENSMUSG00000033470.13_tx_32"; exon_id "chr14_73338343_73338575_-"; exonnum "2"; txlen "833";
chr14	sragcm37_mid	exon	73338343	73338575	0.0425643800946321	-	.	gene_id "ENSMUSG00000033470.13"; transcript_id "ENSMUSG00000033470.13_tx_33"; exon_id "chr14_73338343_73338575_-"; exonnum "2"; txlen "958";
chr14	sragcm37_mid	exon	73338343	73338575	0.0369061160410353	-	.	gene_id "ENSMUSG00000033470.13"; transcript_id "ENSMUSG00000033470.13_tx_34"; exon_id "chr14_73338343_73338575_-"; exonnum "2"; txlen "938";
chr14	sragcm37_mid	exon	73338343	73338575	0.0354964108810985	-	.	gene_id "ENSMUSG00000033470.13"; transcript_id "ENSMUSG00000033470.13_tx_36"; exon_id "chr14_73338343_73338575_-"; exonnum "3"; txlen "1559";
chr14	sragcm37_mid	exon	73338343	73338575	0.440603761505552	-	.	gene_id "ENSMUSG00000033470.13"; transcript_id "ENSMUSG00000033470.13_tx_4"; exon_id "chr14_73338343_73338575_-"; exonnum "3"; txlen "1212";
chr14	sragcm37_mid	exon	73338343	73338575	0.0272402368207623	-	.	gene_id "ENSMUSG00000033470.13"; transcript_id "ENSMUSG00000033470.13_tx_42"; exon_id "chr14_73338343_73338575_-"; exonnum "2"; txlen "1256";
chr14	sragcm37_mid	exon	73338343	73338575	0.0221509877631224	-	.	gene_id "ENSMUSG00000033470.13"; transcript_id "ENSMUSG00000033470.13_tx_43"; exon_id "chr14_73338343_73338575_-"; exonnum "4"; txlen "983";
chr14	sragcm37_mid	exon	73338343	73338575	0.0221509877631224	-	.	gene_id "ENSMUSG00000033470.13"; transcript_id "ENSMUSG00000033470.13_tx_44"; exon_id "chr14_73338343_73338575_-"; exonnum "4"; txlen "1116";
chr14	sragcm37_mid	exon	73338343	73338575	0.0221509877631224	-	.	gene_id "ENSMUSG00000033470.13"; transcript_id "ENSMUSG00000033470.13_tx_45"; exon_id "chr14_73338343_73338575_-"; exonnum "2"; txlen "1071";
chr14	sragcm37_mid	exon	73338343	73338575	0.0219309421325336	-	.	gene_id "ENSMUSG00000033470.13"; transcript_id "ENSMUSG00000033470.13_tx_47"; exon_id "chr14_73338343_73338575_-"; exonnum "3"; txlen "1209";
chr14	sragcm37_mid	exon	73338343	73338575	0.0213363501549731	-	.	gene_id "ENSMUSG00000033470.13"; transcript_id "ENSMUSG00000033470.13_tx_48"; exon_id "chr14_73338343_73338575_-"; exonnum "2"; txlen "799";
chr14	sragcm37_mid	exon	73338343	73338575	0.0213363501549731	-	.	gene_id "ENSMUSG00000033470.13"; transcript_id "ENSMUSG00000033470.13_tx_49"; exon_id "chr14_73338343_73338575_-"; exonnum "2"; txlen "819";
chr14	sragcm37_mid	exon	73338343	73338575	0.0203155559130816	-	.	gene_id "ENSMUSG00000033470.13"; transcript_id "ENSMUSG00000033470.13_tx_53"; exon_id "chr14_73338343_73338575_-"; exonnum "3"; txlen "2003";
chr14	sragcm37_mid	exon	73338343	73338575	0.0193821142927321	-	.	gene_id "ENSMUSG00000033470.13"; transcript_id "ENSMUSG00000033470.13_tx_55"; exon_id "chr14_73338343_73338575_-"; exonnum "4"; txlen "1040";
chr14	sragcm37_mid	exon	73338343	73338575	0.0193821142927321	-	.	gene_id "ENSMUSG00000033470.13"; transcript_id "ENSMUSG00000033470.13_tx_56"; exon_id "chr14_73338343_73338575_-"; exonnum "4"; txlen "1173";
chr14	sragcm37_mid	exon	73338343	73338575	0.0193821142927321	-	.	gene_id "ENSMUSG00000033470.13"; transcript_id "ENSMUSG00000033470.13_tx_57"; exon_id "chr14_73338343_73338575_-"; exonnum "2"; txlen "995";
chr14	sragcm37_mid	exon	73338343	73338575	0.0193821142927321	-	.	gene_id "ENSMUSG00000033470.13"; transcript_id "ENSMUSG00000033470.13_tx_59"; exon_id "chr14_73338343_73338575_-"; exonnum "2"; txlen "1128";
chr14	sragcm37_mid	exon	73338343	73338575	0.0166132408223418	-	.	gene_id "ENSMUSG00000033470.13"; transcript_id "ENSMUSG00000033470.13_tx_63"; exon_id "chr14_73338343_73338575_-"; exonnum "3"; txlen "1054";
chr14	sragcm37_mid	exon	73340216	73340331	0.153151184193321	-	.	gene_id "ENSMUSG00000033470.13"; transcript_id "ENSMUSG00000033470.13_tx_11"; exon_id "chr14_73340216_73340331_-"; exonnum "2"; txlen "1155";
chr14	sragcm37_mid	exon	73340216	73340331	0.153151184193321	-	.	gene_id "ENSMUSG00000033470.13"; transcript_id "ENSMUSG00000033470.13_tx_12"; exon_id "chr14_73340216_73340331_-"; exonnum "2"; txlen "1225";
chr14	sragcm37_mid	exon	73340216	73340331	0.0609152163485867	-	.	gene_id "ENSMUSG00000033470.13"; transcript_id "ENSMUSG00000033470.13_tx_24"; exon_id "chr14_73340216_73340331_-"; exonnum "3"; txlen "1003";
chr14	sragcm37_mid	exon	73340216	73340331	0.530486954731097	-	.	gene_id "ENSMUSG00000033470.13"; transcript_id "ENSMUSG00000033470.13_tx_3"; exon_id "chr14_73340216_73340331_-"; exonnum "2"; txlen "1142";
chr14	sragcm37_mid	exon	73340216	73340331	0.0354964108810985	-	.	gene_id "ENSMUSG00000033470.13"; transcript_id "ENSMUSG00000033470.13_tx_35"; exon_id "chr14_73340216_73340331_-"; exonnum "2"; txlen "1489";
chr14	sragcm37_mid	exon	73340216	73340331	0.0354964108810985	-	.	gene_id "ENSMUSG00000033470.13"; transcript_id "ENSMUSG00000033470.13_tx_36"; exon_id "chr14_73340216_73340331_-"; exonnum "2"; txlen "1559";
chr14	sragcm37_mid	exon	73340216	73340331	0.440603761505552	-	.	gene_id "ENSMUSG00000033470.13"; transcript_id "ENSMUSG00000033470.13_tx_4"; exon_id "chr14_73340216_73340331_-"; exonnum "2"; txlen "1212";
chr14	sragcm37_mid	exon	73340216	73340331	0.0221509877631224	-	.	gene_id "ENSMUSG00000033470.13"; transcript_id "ENSMUSG00000033470.13_tx_43"; exon_id "chr14_73340216_73340331_-"; exonnum "3"; txlen "983";
chr14	sragcm37_mid	exon	73340216	73340331	0.0221509877631224	-	.	gene_id "ENSMUSG00000033470.13"; transcript_id "ENSMUSG00000033470.13_tx_44"; exon_id "chr14_73340216_73340331_-"; exonnum "3"; txlen "1116";
chr14	sragcm37_mid	exon	73340216	73340331	0.0219309421325336	-	.	gene_id "ENSMUSG00000033470.13"; transcript_id "ENSMUSG00000033470.13_tx_46"; exon_id "chr14_73340216_73340331_-"; exonnum "2"; txlen "1139";
chr14	sragcm37_mid	exon	73340216	73340331	0.0219309421325336	-	.	gene_id "ENSMUSG00000033470.13"; transcript_id "ENSMUSG00000033470.13_tx_47"; exon_id "chr14_73340216_73340331_-"; exonnum "2"; txlen "1209";
chr14	sragcm37_mid	exon	73340216	73340331	0.0203155559130816	-	.	gene_id "ENSMUSG00000033470.13"; transcript_id "ENSMUSG00000033470.13_tx_52"; exon_id "chr14_73340216_73340331_-"; exonnum "2"; txlen "1933";
chr14	sragcm37_mid	exon	73340216	73340331	0.0203155559130816	-	.	gene_id "ENSMUSG00000033470.13"; transcript_id "ENSMUSG00000033470.13_tx_53"; exon_id "chr14_73340216_73340331_-"; exonnum "2"; txlen "2003";
chr14	sragcm37_mid	exon	73340216	73340331	0.0193821142927321	-	.	gene_id "ENSMUSG00000033470.13"; transcript_id "ENSMUSG00000033470.13_tx_55"; exon_id "chr14_73340216_73340331_-"; exonnum "3"; txlen "1040";
chr14	sragcm37_mid	exon	73340216	73340331	0.0193821142927321	-	.	gene_id "ENSMUSG00000033470.13"; transcript_id "ENSMUSG00000033470.13_tx_56"; exon_id "chr14_73340216_73340331_-"; exonnum "3"; txlen "1173";
chr14	sragcm37_mid	exon	73340216	73340331	0.0166132408223418	-	.	gene_id "ENSMUSG00000033470.13"; transcript_id "ENSMUSG00000033470.13_tx_63"; exon_id "chr14_73340216_73340331_-"; exonnum "2"; txlen "1054";
chr14	sragcm37_ss	exon	73340544	73340597	0.153151184193321	-	.	gene_id "ENSMUSG00000033470.13"; transcript_id "ENSMUSG00000033470.13_tx_11"; exon_id "chr14_73340544_73340597_-"; exonnum "1"; txlen "1155";
chr14	sragcm37_ss	exon	73340544	73340597	0.153151184193321	-	.	gene_id "ENSMUSG00000033470.13"; transcript_id "ENSMUSG00000033470.13_tx_12"; exon_id "chr14_73340544_73340597_-"; exonnum "1"; txlen "1225";
chr14	sragcm37_ss	exon	73340959	73341443	0.0203155559130816	-	.	gene_id "ENSMUSG00000033470.13"; transcript_id "ENSMUSG00000033470.13_tx_52"; exon_id "chr14_73340959_73341443_-"; exonnum "1"; txlen "1933";
chr14	sragcm37_ss	exon	73340959	73341443	0.0203155559130816	-	.	gene_id "ENSMUSG00000033470.13"; transcript_id "ENSMUSG00000033470.13_tx_53"; exon_id "chr14_73340959_73341443_-"; exonnum "1"; txlen "2003";
chr14	sragcm37_ss	exon	73341399	73341439	0.530486954731097	-	.	gene_id "ENSMUSG00000033470.13"; transcript_id "ENSMUSG00000033470.13_tx_3"; exon_id "chr14_73341399_73341439_-"; exonnum "1"; txlen "1142";
chr14	sragcm37_ss	exon	73341399	73341439	0.0354964108810985	-	.	gene_id "ENSMUSG00000033470.13"; transcript_id "ENSMUSG00000033470.13_tx_35"; exon_id "chr14_73341399_73341439_-"; exonnum "1"; txlen "1489";
chr14	sragcm37_ss	exon	73341399	73341439	0.0354964108810985	-	.	gene_id "ENSMUSG00000033470.13"; transcript_id "ENSMUSG00000033470.13_tx_36"; exon_id "chr14_73341399_73341439_-"; exonnum "1"; txlen "1559";
chr14	sragcm37_ss	exon	73341399	73341439	0.440603761505552	-	.	gene_id "ENSMUSG00000033470.13"; transcript_id "ENSMUSG00000033470.13_tx_4"; exon_id "chr14_73341399_73341439_-"; exonnum "1"; txlen "1212";
chr14	sragcm37_ss	exon	73341571	73341608	0.0219309421325336	-	.	gene_id "ENSMUSG00000033470.13"; transcript_id "ENSMUSG00000033470.13_tx_46"; exon_id "chr14_73341571_73341608_-"; exonnum "1"; txlen "1139";
chr14	sragcm37_ss	exon	73341571	73341608	0.0219309421325336	-	.	gene_id "ENSMUSG00000033470.13"; transcript_id "ENSMUSG00000033470.13_tx_47"; exon_id "chr14_73341571_73341608_-"; exonnum "1"; txlen "1209";
chr14	sragcm37_mid	exon	73344462	73344529	0.0609152163485867	-	.	gene_id "ENSMUSG00000033470.13"; transcript_id "ENSMUSG00000033470.13_tx_24"; exon_id "chr14_73344462_73344529_-"; exonnum "2"; txlen "1003";
chr14	sragcm37_mid	exon	73344462	73344529	0.0221509877631224	-	.	gene_id "ENSMUSG00000033470.13"; transcript_id "ENSMUSG00000033470.13_tx_43"; exon_id "chr14_73344462_73344529_-"; exonnum "2"; txlen "983";
chr14	sragcm37_mid	exon	73344462	73344529	0.0221509877631224	-	.	gene_id "ENSMUSG00000033470.13"; transcript_id "ENSMUSG00000033470.13_tx_44"; exon_id "chr14_73344462_73344529_-"; exonnum "2"; txlen "1116";
chr14	sragcm37_mid	exon	73344462	73344529	0.0193821142927321	-	.	gene_id "ENSMUSG00000033470.13"; transcript_id "ENSMUSG00000033470.13_tx_55"; exon_id "chr14_73344462_73344529_-"; exonnum "2"; txlen "1040";
chr14	sragcm37_mid	exon	73344462	73344529	0.0193821142927321	-	.	gene_id "ENSMUSG00000033470.13"; transcript_id "ENSMUSG00000033470.13_tx_56"; exon_id "chr14_73344462_73344529_-"; exonnum "2"; txlen "1173";
chr14	sragcm37_ss	exon	73344638	73344699	0.0609152163485867	-	.	gene_id "ENSMUSG00000033470.13"; transcript_id "ENSMUSG00000033470.13_tx_24"; exon_id "chr14_73344638_73344699_-"; exonnum "1"; txlen "1003";
chr14	sragcm37_ss	exon	73344638	73344699	0.0221509877631224	-	.	gene_id "ENSMUSG00000033470.13"; transcript_id "ENSMUSG00000033470.13_tx_43"; exon_id "chr14_73344638_73344699_-"; exonnum "1"; txlen "983";
chr14	sragcm37_ss	exon	73344638	73344699	0.0221509877631224	-	.	gene_id "ENSMUSG00000033470.13"; transcript_id "ENSMUSG00000033470.13_tx_44"; exon_id "chr14_73344638_73344699_-"; exonnum "1"; txlen "1116";
chr14	sragcm37_ss	exon	73344638	73344699	0.0213363501549731	-	.	gene_id "ENSMUSG00000033470.13"; transcript_id "ENSMUSG00000033470.13_tx_48"; exon_id "chr14_73344638_73344699_-"; exonnum "1"; txlen "799";
chr14	sragcm37_ss	exon	73344638	73344699	0.0213363501549731	-	.	gene_id "ENSMUSG00000033470.13"; transcript_id "ENSMUSG00000033470.13_tx_49"; exon_id "chr14_73344638_73344699_-"; exonnum "1"; txlen "819";
chr14	sragcm37_ss	exon	73344638	73344699	0.0193821142927321	-	.	gene_id "ENSMUSG00000033470.13"; transcript_id "ENSMUSG00000033470.13_tx_55"; exon_id "chr14_73344638_73344699_-"; exonnum "1"; txlen "1040";
chr14	sragcm37_ss	exon	73344638	73344699	0.0193821142927321	-	.	gene_id "ENSMUSG00000033470.13"; transcript_id "ENSMUSG00000033470.13_tx_56"; exon_id "chr14_73344638_73344699_-"; exonnum "1"; txlen "1173";
chr14	sragcm37_ss	exon	73346795	73346995	0.0526085959374158	-	.	gene_id "ENSMUSG00000033470.13"; transcript_id "ENSMUSG00000033470.13_tx_27"; exon_id "chr14_73346795_73346995_-"; exonnum "1"; txlen "733";
chr14	sragcm37_ss	exon	73346795	73346995	0.0431303749662069	-	.	gene_id "ENSMUSG00000033470.13"; transcript_id "ENSMUSG00000033470.13_tx_32"; exon_id "chr14_73346795_73346995_-"; exonnum "1"; txlen "833";
chr14	sragcm37_ss	exon	73346795	73346995	0.0425643800946321	-	.	gene_id "ENSMUSG00000033470.13"; transcript_id "ENSMUSG00000033470.13_tx_33"; exon_id "chr14_73346795_73346995_-"; exonnum "1"; txlen "958";
chr14	sragcm37_ss	exon	73346795	73346995	0.0369061160410353	-	.	gene_id "ENSMUSG00000033470.13"; transcript_id "ENSMUSG00000033470.13_tx_34"; exon_id "chr14_73346795_73346995_-"; exonnum "1"; txlen "938";
chr14	sragcm37_ss	exon	73346795	73346995	0.0310666728522851	-	.	gene_id "ENSMUSG00000033470.13"; transcript_id "ENSMUSG00000033470.13_tx_37"; exon_id "chr14_73346795_73346995_-"; exonnum "1"; txlen "705";
chr14	sragcm37_ss	exon	73346795	73346995	0.0295346503508299	-	.	gene_id "ENSMUSG00000033470.13"; transcript_id "ENSMUSG00000033470.13_tx_40"; exon_id "chr14_73346795_73346995_-"; exonnum "1"; txlen "838";
chr14	sragcm37_ss	exon	73346795	73346995	0.0272402368207623	-	.	gene_id "ENSMUSG00000033470.13"; transcript_id "ENSMUSG00000033470.13_tx_42"; exon_id "chr14_73346795_73346995_-"; exonnum "1"; txlen "1256";
chr14	sragcm37_ss	exon	73346795	73346995	0.0221509877631224	-	.	gene_id "ENSMUSG00000033470.13"; transcript_id "ENSMUSG00000033470.13_tx_45"; exon_id "chr14_73346795_73346995_-"; exonnum "1"; txlen "1071";
chr14	sragcm37_ss	exon	73346795	73346995	0.0209141367941873	-	.	gene_id "ENSMUSG00000033470.13"; transcript_id "ENSMUSG00000033470.13_tx_50"; exon_id "chr14_73346795_73346995_-"; exonnum "1"; txlen "762";
chr14	sragcm37_ss	exon	73346795	73346995	0.0193821142927321	-	.	gene_id "ENSMUSG00000033470.13"; transcript_id "ENSMUSG00000033470.13_tx_57"; exon_id "chr14_73346795_73346995_-"; exonnum "1"; txlen "995";
chr14	sragcm37_ss	exon	73346795	73346995	0.0193821142927321	-	.	gene_id "ENSMUSG00000033470.13"; transcript_id "ENSMUSG00000033470.13_tx_58"; exon_id "chr14_73346795_73346995_-"; exonnum "1"; txlen "895";
chr14	sragcm37_ss	exon	73346795	73346995	0.0193821142927321	-	.	gene_id "ENSMUSG00000033470.13"; transcript_id "ENSMUSG00000033470.13_tx_59"; exon_id "chr14_73346795_73346995_-"; exonnum "1"; txlen "1128";
chr14	sragcm37_ss	exon	73346795	73346995	0.0166132408223418	-	.	gene_id "ENSMUSG00000033470.13"; transcript_id "ENSMUSG00000033470.13_tx_63"; exon_id "chr14_73346795_73346995_-"; exonnum "1"; txlen "1054";
chr14	sragcm37_ss	exon	73346795	73346995	0.187403185504321	-	.	gene_id "ENSMUSG00000033470.13"; transcript_id "ENSMUSG00000033470.13_tx_9"; exon_id "chr14_73346795_73346995_-"; exonnum "1"; txlen "600";
chr14	sragcm37_es	exon	73368958	73369571	0.0140217803472482	-	.	gene_id "sragcm37_gene_42266"; transcript_id "sragcm37_gene_42266_tx_1"; exon_id "chr14_73368958_73369571_-"; exonnum "3"; txlen "1030";
chr14	sragcm37_es	exon	73368958	73369571	0.00659085396488397	-	.	gene_id "sragcm37_gene_42266"; transcript_id "sragcm37_gene_42266_tx_2"; exon_id "chr14_73368958_73369571_-"; exonnum "3"; txlen "1005";
chr14	sragcm37_mid	exon	73369731	73369909	0.0140217803472482	-	.	gene_id "sragcm37_gene_42266"; transcript_id "sragcm37_gene_42266_tx_1"; exon_id "chr14_73369731_73369909_-"; exonnum "2"; txlen "1030";
chr14	sragcm37_mid	exon	73369731	73369909	0.00659085396488397	-	.	gene_id "sragcm37_gene_42266"; transcript_id "sragcm37_gene_42266_tx_2"; exon_id "chr14_73369731_73369909_-"; exonnum "2"; txlen "1005";
chr14	sragcm37_ss	exon	73370017	73370253	0.0140217803472482	-	.	gene_id "sragcm37_gene_42266"; transcript_id "sragcm37_gene_42266_tx_1"; exon_id "chr14_73370017_73370253_-"; exonnum "1"; txlen "1030";
chr14	sragcm37_ss	exon	73372868	73373079	0.00659085396488397	-	.	gene_id "sragcm37_gene_42266"; transcript_id "sragcm37_gene_42266_tx_2"; exon_id "chr14_73372868_73373079_-"; exonnum "1"; txlen "1005";
chr14	HAVANA	exon	73401859	73402073	0	-	.	gene_id "ENSMUSG00000130547.1"; transcript_id "ENSMUST00000300451.1"; gene_type "lncRNA"; gene_name "ENSMUSG00000130547"; transcript_type "lncRNA"; transcript_name "ENSMUST00000300451"; exon_number 2; exon_id "ENSMUSE00001593987.1"; level 2; tag "basic"; tag "Ensembl_canonical"; tag "GENCODE_Primary"; tag "TAGENE";
chr14	HAVANA	gene	73401859	73403264	0	-	.	gene_id "ENSMUSG00000130547.1"; gene_type "lncRNA"; gene_name "ENSMUSG00000130547"; level 2;
chr14	HAVANA	transcript	73401859	73403264	0	-	.	gene_id "ENSMUSG00000130547.1"; transcript_id "ENSMUST00000300451.1"; gene_type "lncRNA"; gene_name "ENSMUSG00000130547"; transcript_type "lncRNA"; transcript_name "ENSMUST00000300451"; level 2; tag "basic"; tag "Ensembl_canonical"; tag "GENCODE_Primary"; tag "TAGENE";
chr14	HAVANA	exon	73403113	73403264	0	-	.	gene_id "ENSMUSG00000130547.1"; transcript_id "ENSMUST00000300451.1"; gene_type "lncRNA"; gene_name "ENSMUSG00000130547"; transcript_type "lncRNA"; transcript_name "ENSMUST00000300451"; exon_number 1; exon_id "ENSMUSE00001593986.1"; level 2; tag "basic"; tag "Ensembl_canonical"; tag "GENCODE_Primary"; tag "TAGENE";
chr14	HAVANA	exon	73411260	73411384	0	-	.	gene_id "ENSMUSG00000090706.2"; transcript_id "ENSMUST00000168470.2"; gene_type "lncRNA"; gene_name "Gm17233"; transcript_type "lncRNA"; transcript_name "Gm17233-201"; exon_number 2; exon_id "ENSMUSE00000878155.2"; level 2; transcript_support_level "3"; mgi_id "MGI:4938060"; tag "basic"; tag "Ensembl_canonical"; tag "GENCODE_Primary"; havana_gene "OTTMUSG00000036136.1"; havana_transcript "OTTMUST00000092907.1";
chr14	HAVANA	gene	73411260	73424761	0	-	.	gene_id "ENSMUSG00000090706.2"; gene_type "lncRNA"; gene_name "Gm17233"; level 2; mgi_id "MGI:4938060"; tag "overlapping_locus"; havana_gene "OTTMUSG00000036136.1";
chr14	HAVANA	transcript	73411260	73424761	0	-	.	gene_id "ENSMUSG00000090706.2"; transcript_id "ENSMUST00000168470.2"; gene_type "lncRNA"; gene_name "Gm17233"; transcript_type "lncRNA"; transcript_name "Gm17233-201"; level 2; transcript_support_level "3"; mgi_id "MGI:4938060"; tag "basic"; tag "Ensembl_canonical"; tag "GENCODE_Primary"; havana_gene "OTTMUSG00000036136.1"; havana_transcript "OTTMUST00000092907.1";
chr14	HAVANA	exon	73421113	73421495	0	-	.	gene_id "ENSMUSG00000022105.7"; transcript_id "ENSMUST00000163932.2"; gene_type "protein_coding"; gene_name "Rb1"; transcript_type "protein_coding_CDS_not_defined"; transcript_name "Rb1-202"; exon_number 2; exon_id "ENSMUSE00000892977.2"; level 2; transcript_support_level "5"; mgi_id "MGI:97874"; havana_gene "OTTMUSG00000036132.1"; havana_transcript "OTTMUST00000092873.1";
chr14	HAVANA	transcript	73421113	73525147	0	-	.	gene_id "ENSMUSG00000022105.7"; transcript_id "ENSMUST00000163932.2"; gene_type "protein_coding"; gene_name "Rb1"; transcript_type "protein_coding_CDS_not_defined"; transcript_name "Rb1-202"; level 2; transcript_support_level "5"; mgi_id "MGI:97874"; havana_gene "OTTMUSG00000036132.1"; havana_transcript "OTTMUST00000092873.1";
chr14	HAVANA	gene	73421113	73563262	0	-	.	gene_id "ENSMUSG00000022105.7"; gene_type "protein_coding"; gene_name "Rb1"; level 2; mgi_id "MGI:97874"; tag "ncRNA_host"; tag "overlapping_locus"; havana_gene "OTTMUSG00000036132.1";
chr14	HAVANA	exon	73424189	73424761	0	-	.	gene_id "ENSMUSG00000090706.2"; transcript_id "ENSMUST00000168470.2"; gene_type "lncRNA"; gene_name "Gm17233"; transcript_type "lncRNA"; transcript_name "Gm17233-201"; exon_number 1; exon_id "ENSMUSE00000880647.2"; level 2; transcript_support_level "3"; mgi_id "MGI:4938060"; tag "basic"; tag "Ensembl_canonical"; tag "GENCODE_Primary"; havana_gene "OTTMUSG00000036136.1"; havana_transcript "OTTMUST00000092907.1";
chr14	sragcm37_es	exon	73424456	73424697	1.56634484478854	-	.	gene_id "ENSMUSG00000128312.1"; transcript_id "ENSMUSG00000128312.1_tx_1"; exon_id "chr14_73424456_73424697_-"; exonnum "2"; txlen "597";
chr14	HAVANA	exon	73424814	73425027	0	-	.	gene_id "ENSMUSG00000128312.1"; transcript_id "ENSMUST00000286757.1"; gene_type "lncRNA"; gene_name "ENSMUSG00000128312"; transcript_type "lncRNA"; transcript_name "ENSMUST00000286757"; exon_number 3; exon_id "ENSMUSE00001568376.1"; level 2; tag "basic"; tag "Ensembl_canonical"; tag "GENCODE_Primary"; tag "TAGENE";
chr14	HAVANA	gene	73424814	73432537	0	-	.	gene_id "ENSMUSG00000128312.1"; gene_type "lncRNA"; gene_name "ENSMUSG00000128312"; level 2;
chr14	HAVANA	transcript	73424814	73432537	0	-	.	gene_id "ENSMUSG00000128312.1"; transcript_id "ENSMUST00000286757.1"; gene_type "lncRNA"; gene_name "ENSMUSG00000128312"; transcript_type "lncRNA"; transcript_name "ENSMUST00000286757"; level 2; tag "basic"; tag "Ensembl_canonical"; tag "GENCODE_Primary"; tag "TAGENE";
chr14	HAVANA	exon	73431750	73431932	0	-	.	gene_id "ENSMUSG00000128312.1"; transcript_id "ENSMUST00000286757.1"; gene_type "lncRNA"; gene_name "ENSMUSG00000128312"; transcript_type "lncRNA"; transcript_name "ENSMUST00000286757"; exon_number 2; exon_id "ENSMUSE00001568375.1"; level 2; tag "basic"; tag "Ensembl_canonical"; tag "GENCODE_Primary"; tag "TAGENE";
chr14	HAVANA	exon	73432183	73432537	0	-	.	gene_id "ENSMUSG00000128312.1"; transcript_id "ENSMUST00000286757.1"; gene_type "lncRNA"; gene_name "ENSMUSG00000128312"; transcript_type "lncRNA"; transcript_name "ENSMUST00000286757"; exon_number 1; exon_id "ENSMUSE00001568374.1"; level 2; tag "basic"; tag "Ensembl_canonical"; tag "GENCODE_Primary"; tag "TAGENE";
chr14	ENSEMBL_gcm37	exon	73432183	73432537	1.56634484478854	-	.	gene_id "ENSMUSG00000128312.1"; transcript_id "ENSMUSG00000128312.1_tx_1"; exon_id "chr14_73432183_73432537_-"; exonnum "1"; txlen "597";
chr14	HAVANA	UTR	73432942	73434653	0	-	.	gene_id "ENSMUSG00000022105.7"; transcript_id "ENSMUST00000022701.7"; gene_type "protein_coding"; gene_name "Rb1"; transcript_type "protein_coding"; transcript_name "Rb1-201"; exon_number 27; exon_id "ENSMUSE00000379887.7"; level 2; protein_id "ENSMUSP00000022701.7"; transcript_support_level "1"; mgi_id "MGI:97874"; tag "basic"; tag "Ensembl_canonical"; tag "GENCODE_Primary"; tag "appris_principal_1"; tag "CCDS"; ccdsid "CCDS27267.1"; havana_gene "OTTMUSG00000036132.1"; havana_transcript "OTTMUST00000092874.1";
chr14	HAVANA	exon	73432942	73434724	0	-	.	gene_id "ENSMUSG00000022105.7"; transcript_id "ENSMUST00000022701.7"; gene_type "protein_coding"; gene_name "Rb1"; transcript_type "protein_coding"; transcript_name "Rb1-201"; exon_number 27; exon_id "ENSMUSE00000379887.7"; level 2; protein_id "ENSMUSP00000022701.7"; transcript_support_level "1"; mgi_id "MGI:97874"; tag "basic"; tag "Ensembl_canonical"; tag "GENCODE_Primary"; tag "appris_principal_1"; tag "CCDS"; ccdsid "CCDS27267.1"; havana_gene "OTTMUSG00000036132.1"; havana_transcript "OTTMUST00000092874.1";
chr14	HAVANA	transcript	73432942	73563262	0	-	.	gene_id "ENSMUSG00000022105.7"; transcript_id "ENSMUST00000022701.7"; gene_type "protein_coding"; gene_name "Rb1"; transcript_type "protein_coding"; transcript_name "Rb1-201"; level 2; protein_id "ENSMUSP00000022701.7"; transcript_support_level "1"; mgi_id "MGI:97874"; tag "basic"; tag "Ensembl_canonical"; tag "GENCODE_Primary"; tag "appris_principal_1"; tag "CCDS"; ccdsid "CCDS27267.1"; havana_gene "OTTMUSG00000036132.1"; havana_transcript "OTTMUST00000092874.1";
chr14	HAVANA	exon	73434414	73434724	0	-	.	gene_id "ENSMUSG00000022105.7"; transcript_id "ENSMUST00000168495.2"; gene_type "protein_coding"; gene_name "Rb1"; transcript_type "retained_intron"; transcript_name "Rb1-204"; exon_number 4; exon_id "ENSMUSE00000911606.2"; level 2; transcript_support_level "2"; mgi_id "MGI:97874"; havana_gene "OTTMUSG00000036132.1"; havana_transcript "OTTMUST00000092875.1";
chr14	HAVANA	transcript	73434414	73440706	0	-	.	gene_id "ENSMUSG00000022105.7"; transcript_id "ENSMUST00000168495.2"; gene_type "protein_coding"; gene_name "Rb1"; transcript_type "retained_intron"; transcript_name "Rb1-204"; level 2; transcript_support_level "2"; mgi_id "MGI:97874"; havana_gene "OTTMUSG00000036132.1"; havana_transcript "OTTMUST00000092875.1";
chr14	sragcm37_mid	exon	73434546	73434724	389.479661778075	-	.	gene_id "ENSMUSG00000022105.7"; transcript_id "ENSMUSG00000022105.7_tx_1"; exon_id "chr14_73434546_73434724_-"; exonnum "27"; txlen "2871";
chr14	sragcm37_mid	exon	73434546	73434724	0.863245157953162	-	.	gene_id "ENSMUSG00000022105.7"; transcript_id "ENSMUSG00000022105.7_tx_3"; exon_id "chr14_73434546_73434724_-"; exonnum "27"; txlen "2944";
chr14	HAVANA	stop_codon	73434651	73434653	0	-	0	gene_id "ENSMUSG00000022105.7"; transcript_id "ENSMUST00000022701.7"; gene_type "protein_coding"; gene_name "Rb1"; transcript_type "protein_coding"; transcript_name "Rb1-201"; exon_number 27; exon_id "ENSMUSE00000379887.7"; level 2; protein_id "ENSMUSP00000022701.7"; transcript_support_level "1"; mgi_id "MGI:97874"; tag "basic"; tag "Ensembl_canonical"; tag "GENCODE_Primary"; tag "appris_principal_1"; tag "CCDS"; ccdsid "CCDS27267.1"; havana_gene "OTTMUSG00000036132.1"; havana_transcript "OTTMUST00000092874.1";
chr14	HAVANA	CDS	73434654	73434724	0	-	2	gene_id "ENSMUSG00000022105.7"; transcript_id "ENSMUST00000022701.7"; gene_type "protein_coding"; gene_name "Rb1"; transcript_type "protein_coding"; transcript_name "Rb1-201"; exon_number 27; exon_id "ENSMUSE00000379887.7"; level 2; protein_id "ENSMUSP00000022701.7"; transcript_support_level "1"; mgi_id "MGI:97874"; tag "basic"; tag "Ensembl_canonical"; tag "GENCODE_Primary"; tag "appris_principal_1"; tag "CCDS"; ccdsid "CCDS27267.1"; havana_gene "OTTMUSG00000036132.1"; havana_transcript "OTTMUST00000092874.1";
chr14	HAVANA	exon	73435972	73436021	0	-	.	gene_id "ENSMUSG00000022105.7"; transcript_id "ENSMUST00000022701.7"; gene_type "protein_coding"; gene_name "Rb1"; transcript_type "protein_coding"; transcript_name "Rb1-201"; exon_number 26; exon_id "ENSMUSE00001211077.2"; level 2; protein_id "ENSMUSP00000022701.7"; transcript_support_level "1"; mgi_id "MGI:97874"; tag "basic"; tag "Ensembl_canonical"; tag "GENCODE_Primary"; tag "appris_principal_1"; tag "CCDS"; ccdsid "CCDS27267.1"; havana_gene "OTTMUSG00000036132.1"; havana_transcript "OTTMUST00000092874.1";
chr14	HAVANA	CDS	73435972	73436021	0	-	1	gene_id "ENSMUSG00000022105.7"; transcript_id "ENSMUST00000022701.7"; gene_type "protein_coding"; gene_name "Rb1"; transcript_type "protein_coding"; transcript_name "Rb1-201"; exon_number 26; exon_id "ENSMUSE00001211077.2"; level 2; protein_id "ENSMUSP00000022701.7"; transcript_support_level "1"; mgi_id "MGI:97874"; tag "basic"; tag "Ensembl_canonical"; tag "GENCODE_Primary"; tag "appris_principal_1"; tag "CCDS"; ccdsid "CCDS27267.1"; havana_gene "OTTMUSG00000036132.1"; havana_transcript "OTTMUST00000092874.1";
chr14	HAVANA	exon	73435972	73436021	0	-	.	gene_id "ENSMUSG00000022105.7"; transcript_id "ENSMUST00000168495.2"; gene_type "protein_coding"; gene_name "Rb1"; transcript_type "retained_intron"; transcript_name "Rb1-204"; exon_number 3; exon_id "ENSMUSE00001252114.2"; level 2; transcript_support_level "2"; mgi_id "MGI:97874"; havana_gene "OTTMUSG00000036132.1"; havana_transcript "OTTMUST00000092875.1";
chr14	ENSEMBL_gcm37	exon	73435972	73436021	389.479661778075	-	.	gene_id "ENSMUSG00000022105.7"; transcript_id "ENSMUSG00000022105.7_tx_1"; exon_id "chr14_73435972_73436021_-"; exonnum "26"; txlen "2871";
chr14	ENSEMBL_gcm37	exon	73435972	73436021	0.863245157953162	-	.	gene_id "ENSMUSG00000022105.7"; transcript_id "ENSMUSG00000022105.7_tx_3"; exon_id "chr14_73435972_73436021_-"; exonnum "26"; txlen "2944";
chr14	HAVANA	exon	73436622	73436764	0	-	.	gene_id "ENSMUSG00000022105.7"; transcript_id "ENSMUST00000022701.7"; gene_type "protein_coding"; gene_name "Rb1"; transcript_type "protein_coding"; transcript_name "Rb1-201"; exon_number 25; exon_id "ENSMUSE00001230135.2"; level 2; protein_id "ENSMUSP00000022701.7"; transcript_support_level "1"; mgi_id "MGI:97874"; tag "basic"; tag "Ensembl_canonical"; tag "GENCODE_Primary"; tag "appris_principal_1"; tag "CCDS"; ccdsid "CCDS27267.1"; havana_gene "OTTMUSG00000036132.1"; havana_transcript "OTTMUST00000092874.1";
chr14	HAVANA	CDS	73436622	73436764	0	-	0	gene_id "ENSMUSG00000022105.7"; transcript_id "ENSMUST00000022701.7"; gene_type "protein_coding"; gene_name "Rb1"; transcript_type "protein_coding"; transcript_name "Rb1-201"; exon_number 25; exon_id "ENSMUSE00001230135.2"; level 2; protein_id "ENSMUSP00000022701.7"; transcript_support_level "1"; mgi_id "MGI:97874"; tag "basic"; tag "Ensembl_canonical"; tag "GENCODE_Primary"; tag "appris_principal_1"; tag "CCDS"; ccdsid "CCDS27267.1"; havana_gene "OTTMUSG00000036132.1"; havana_transcript "OTTMUST00000092874.1";
chr14	HAVANA	exon	73436622	73436764	0	-	.	gene_id "ENSMUSG00000022105.7"; transcript_id "ENSMUST00000168495.2"; gene_type "protein_coding"; gene_name "Rb1"; transcript_type "retained_intron"; transcript_name "Rb1-204"; exon_number 2; exon_id "ENSMUSE00001296981.2"; level 2; transcript_support_level "2"; mgi_id "MGI:97874"; havana_gene "OTTMUSG00000036132.1"; havana_transcript "OTTMUST00000092875.1";
chr14	ENSEMBL_gcm37	exon	73436622	73436764	389.479661778075	-	.	gene_id "ENSMUSG00000022105.7"; transcript_id "ENSMUSG00000022105.7_tx_1"; exon_id "chr14_73436622_73436764_-"; exonnum "25"; txlen "2871";
chr14	ENSEMBL_gcm37	exon	73436622	73436764	0.863245157953162	-	.	gene_id "ENSMUSG00000022105.7"; transcript_id "ENSMUSG00000022105.7_tx_3"; exon_id "chr14_73436622_73436764_-"; exonnum "25"; txlen "2944";
chr14	HAVANA	exon	73440265	73440295	0	-	.	gene_id "ENSMUSG00000022105.7"; transcript_id "ENSMUST00000022701.7"; gene_type "protein_coding"; gene_name "Rb1"; transcript_type "protein_coding"; transcript_name "Rb1-201"; exon_number 24; exon_id "ENSMUSE00000123638.4"; level 2; protein_id "ENSMUSP00000022701.7"; transcript_support_level "1"; mgi_id "MGI:97874"; tag "basic"; tag "Ensembl_canonical"; tag "GENCODE_Primary"; tag "appris_principal_1"; tag "CCDS"; ccdsid "CCDS27267.1"; havana_gene "OTTMUSG00000036132.1"; havana_transcript "OTTMUST00000092874.1";
chr14	HAVANA	CDS	73440265	73440295	0	-	1	gene_id "ENSMUSG00000022105.7"; transcript_id "ENSMUST00000022701.7"; gene_type "protein_coding"; gene_name "Rb1"; transcript_type "protein_coding"; transcript_name "Rb1-201"; exon_number 24; exon_id "ENSMUSE00000123638.4"; level 2; protein_id "ENSMUSP00000022701.7"; transcript_support_level "1"; mgi_id "MGI:97874"; tag "basic"; tag "Ensembl_canonical"; tag "GENCODE_Primary"; tag "appris_principal_1"; tag "CCDS"; ccdsid "CCDS27267.1"; havana_gene "OTTMUSG00000036132.1"; havana_transcript "OTTMUST00000092874.1";
chr14	ENSEMBL_gcm37	exon	73440265	73440295	389.479661778075	-	.	gene_id "ENSMUSG00000022105.7"; transcript_id "ENSMUSG00000022105.7_tx_1"; exon_id "chr14_73440265_73440295_-"; exonnum "24"; txlen "2871";
chr14	ENSEMBL_gcm37	exon	73440265	73440295	0.863245157953162	-	.	gene_id "ENSMUSG00000022105.7"; transcript_id "ENSMUSG00000022105.7_tx_3"; exon_id "chr14_73440265_73440295_-"; exonnum "24"; txlen "2944";
chr14	HAVANA	exon	73440265	73440706	0	-	.	gene_id "ENSMUSG00000022105.7"; transcript_id "ENSMUST00000168495.2"; gene_type "protein_coding"; gene_name "Rb1"; transcript_type "retained_intron"; transcript_name "Rb1-204"; exon_number 1; exon_id "ENSMUSE00000875976.2"; level 2; transcript_support_level "2"; mgi_id "MGI:97874"; havana_gene "OTTMUSG00000036132.1"; havana_transcript "OTTMUST00000092875.1";
chr14	HAVANA	exon	73443184	73443347	0	-	.	gene_id "ENSMUSG00000022105.7"; transcript_id "ENSMUST00000022701.7"; gene_type "protein_coding"; gene_name "Rb1"; transcript_type "protein_coding"; transcript_name "Rb1-201"; exon_number 23; exon_id "ENSMUSE00000123640.4"; level 2; protein_id "ENSMUSP00000022701.7"; transcript_support_level "1"; mgi_id "MGI:97874"; tag "basic"; tag "Ensembl_canonical"; tag "GENCODE_Primary"; tag "appris_principal_1"; tag "CCDS"; ccdsid "CCDS27267.1"; havana_gene "OTTMUSG00000036132.1"; havana_transcript "OTTMUST00000092874.1";
chr14	HAVANA	CDS	73443184	73443347	0	-	0	gene_id "ENSMUSG00000022105.7"; transcript_id "ENSMUST00000022701.7"; gene_type "protein_coding"; gene_name "Rb1"; transcript_type "protein_coding"; transcript_name "Rb1-201"; exon_number 23; exon_id "ENSMUSE00000123640.4"; level 2; protein_id "ENSMUSP00000022701.7"; transcript_support_level "1"; mgi_id "MGI:97874"; tag "basic"; tag "Ensembl_canonical"; tag "GENCODE_Primary"; tag "appris_principal_1"; tag "CCDS"; ccdsid "CCDS27267.1"; havana_gene "OTTMUSG00000036132.1"; havana_transcript "OTTMUST00000092874.1";
chr14	ENSEMBL_gcm37	exon	73443184	73443347	389.479661778075	-	.	gene_id "ENSMUSG00000022105.7"; transcript_id "ENSMUSG00000022105.7_tx_1"; exon_id "chr14_73443184_73443347_-"; exonnum "23"; txlen "2871";
chr14	ENSEMBL_gcm37	exon	73443184	73443347	0.863245157953162	-	.	gene_id "ENSMUSG00000022105.7"; transcript_id "ENSMUSG00000022105.7_tx_3"; exon_id "chr14_73443184_73443347_-"; exonnum "23"; txlen "2944";
chr14	HAVANA	exon	73443450	73443563	0	-	.	gene_id "ENSMUSG00000022105.7"; transcript_id "ENSMUST00000022701.7"; gene_type "protein_coding"; gene_name "Rb1"; transcript_type "protein_coding"; transcript_name "Rb1-201"; exon_number 22; exon_id "ENSMUSE00000123646.4"; level 2; protein_id "ENSMUSP00000022701.7"; transcript_support_level "1"; mgi_id "MGI:97874"; tag "basic"; tag "Ensembl_canonical"; tag "GENCODE_Primary"; tag "appris_principal_1"; tag "CCDS"; ccdsid "CCDS27267.1"; havana_gene "OTTMUSG00000036132.1"; havana_transcript "OTTMUST00000092874.1";
chr14	HAVANA	CDS	73443450	73443563	0	-	0	gene_id "ENSMUSG00000022105.7"; transcript_id "ENSMUST00000022701.7"; gene_type "protein_coding"; gene_name "Rb1"; transcript_type "protein_coding"; transcript_name "Rb1-201"; exon_number 22; exon_id "ENSMUSE00000123646.4"; level 2; protein_id "ENSMUSP00000022701.7"; transcript_support_level "1"; mgi_id "MGI:97874"; tag "basic"; tag "Ensembl_canonical"; tag "GENCODE_Primary"; tag "appris_principal_1"; tag "CCDS"; ccdsid "CCDS27267.1"; havana_gene "OTTMUSG00000036132.1"; havana_transcript "OTTMUST00000092874.1";
chr14	ENSEMBL_gcm37	exon	73443450	73443563	389.479661778075	-	.	gene_id "ENSMUSG00000022105.7"; transcript_id "ENSMUSG00000022105.7_tx_1"; exon_id "chr14_73443450_73443563_-"; exonnum "22"; txlen "2871";
chr14	ENSEMBL_gcm37	exon	73443450	73443563	0.863245157953162	-	.	gene_id "ENSMUSG00000022105.7"; transcript_id "ENSMUSG00000022105.7_tx_3"; exon_id "chr14_73443450_73443563_-"; exonnum "22"; txlen "2944";
chr14	ENSEMBL	gene	73444203	73444291	0	-	.	gene_id "ENSMUSG00000076121.3"; gene_type "miRNA"; gene_name "Mir687"; level 3; mgi_id "MGI:3629916";
chr14	ENSEMBL	transcript	73444203	73444291	0	-	.	gene_id "ENSMUSG00000076121.3"; transcript_id "ENSMUST00000102166.3"; gene_type "miRNA"; gene_name "Mir687"; transcript_type "miRNA"; transcript_name "Mir687-201"; level 3; transcript_support_level "NA"; mgi_id "MGI:3629916"; tag "basic"; tag "Ensembl_canonical"; tag "GENCODE_Primary";
chr14	ENSEMBL	exon	73444203	73444291	0	-	.	gene_id "ENSMUSG00000076121.3"; transcript_id "ENSMUST00000102166.3"; gene_type "miRNA"; gene_name "Mir687"; transcript_type "miRNA"; transcript_name "Mir687-201"; exon_number 1; exon_id "ENSMUSE00000660480.2"; level 3; transcript_support_level "NA"; mgi_id "MGI:3629916"; tag "basic"; tag "Ensembl_canonical"; tag "GENCODE_Primary";
chr14	HAVANA	exon	73444655	73444759	0	-	.	gene_id "ENSMUSG00000022105.7"; transcript_id "ENSMUST00000022701.7"; gene_type "protein_coding"; gene_name "Rb1"; transcript_type "protein_coding"; transcript_name "Rb1-201"; exon_number 21; exon_id "ENSMUSE00000123641.4"; level 2; protein_id "ENSMUSP00000022701.7"; transcript_support_level "1"; mgi_id "MGI:97874"; tag "basic"; tag "Ensembl_canonical"; tag "GENCODE_Primary"; tag "appris_principal_1"; tag "CCDS"; ccdsid "CCDS27267.1"; havana_gene "OTTMUSG00000036132.1"; havana_transcript "OTTMUST00000092874.1";
chr14	HAVANA	CDS	73444655	73444759	0	-	0	gene_id "ENSMUSG00000022105.7"; transcript_id "ENSMUST00000022701.7"; gene_type "protein_coding"; gene_name "Rb1"; transcript_type "protein_coding"; transcript_name "Rb1-201"; exon_number 21; exon_id "ENSMUSE00000123641.4"; level 2; protein_id "ENSMUSP00000022701.7"; transcript_support_level "1"; mgi_id "MGI:97874"; tag "basic"; tag "Ensembl_canonical"; tag "GENCODE_Primary"; tag "appris_principal_1"; tag "CCDS"; ccdsid "CCDS27267.1"; havana_gene "OTTMUSG00000036132.1"; havana_transcript "OTTMUST00000092874.1";
chr14	ENSEMBL_gcm37	exon	73444655	73444759	389.479661778075	-	.	gene_id "ENSMUSG00000022105.7"; transcript_id "ENSMUSG00000022105.7_tx_1"; exon_id "chr14_73444655_73444759_-"; exonnum "21"; txlen "2871";
chr14	ENSEMBL_gcm37	exon	73444655	73444759	0.863245157953162	-	.	gene_id "ENSMUSG00000022105.7"; transcript_id "ENSMUSG00000022105.7_tx_3"; exon_id "chr14_73444655_73444759_-"; exonnum "21"; txlen "2944";
chr14	HAVANA	exon	73449044	73449189	0	-	.	gene_id "ENSMUSG00000022105.7"; transcript_id "ENSMUST00000022701.7"; gene_type "protein_coding"; gene_name "Rb1"; transcript_type "protein_coding"; transcript_name "Rb1-201"; exon_number 20; exon_id "ENSMUSE00000123642.4"; level 2; protein_id "ENSMUSP00000022701.7"; transcript_support_level "1"; mgi_id "MGI:97874"; tag "basic"; tag "Ensembl_canonical"; tag "GENCODE_Primary"; tag "appris_principal_1"; tag "CCDS"; ccdsid "CCDS27267.1"; havana_gene "OTTMUSG00000036132.1"; havana_transcript "OTTMUST00000092874.1";
chr14	HAVANA	CDS	73449044	73449189	0	-	2	gene_id "ENSMUSG00000022105.7"; transcript_id "ENSMUST00000022701.7"; gene_type "protein_coding"; gene_name "Rb1"; transcript_type "protein_coding"; transcript_name "Rb1-201"; exon_number 20; exon_id "ENSMUSE00000123642.4"; level 2; protein_id "ENSMUSP00000022701.7"; transcript_support_level "1"; mgi_id "MGI:97874"; tag "basic"; tag "Ensembl_canonical"; tag "GENCODE_Primary"; tag "appris_principal_1"; tag "CCDS"; ccdsid "CCDS27267.1"; havana_gene "OTTMUSG00000036132.1"; havana_transcript "OTTMUST00000092874.1";
chr14	ENSEMBL_gcm37	exon	73449044	73449189	389.479661778075	-	.	gene_id "ENSMUSG00000022105.7"; transcript_id "ENSMUSG00000022105.7_tx_1"; exon_id "chr14_73449044_73449189_-"; exonnum "20"; txlen "2871";
chr14	ENSEMBL_gcm37	exon	73449044	73449189	0.863245157953162	-	.	gene_id "ENSMUSG00000022105.7"; transcript_id "ENSMUSG00000022105.7_tx_3"; exon_id "chr14_73449044_73449189_-"; exonnum "20"; txlen "2944";
chr14	HAVANA	exon	73450424	73450569	0	-	.	gene_id "ENSMUSG00000022105.7"; transcript_id "ENSMUST00000022701.7"; gene_type "protein_coding"; gene_name "Rb1"; transcript_type "protein_coding"; transcript_name "Rb1-201"; exon_number 19; exon_id "ENSMUSE00000123637.4"; level 2; protein_id "ENSMUSP00000022701.7"; transcript_support_level "1"; mgi_id "MGI:97874"; tag "basic"; tag "Ensembl_canonical"; tag "GENCODE_Primary"; tag "appris_principal_1"; tag "CCDS"; ccdsid "CCDS27267.1"; havana_gene "OTTMUSG00000036132.1"; havana_transcript "OTTMUST00000092874.1";
chr14	HAVANA	CDS	73450424	73450569	0	-	1	gene_id "ENSMUSG00000022105.7"; transcript_id "ENSMUST00000022701.7"; gene_type "protein_coding"; gene_name "Rb1"; transcript_type "protein_coding"; transcript_name "Rb1-201"; exon_number 19; exon_id "ENSMUSE00000123637.4"; level 2; protein_id "ENSMUSP00000022701.7"; transcript_support_level "1"; mgi_id "MGI:97874"; tag "basic"; tag "Ensembl_canonical"; tag "GENCODE_Primary"; tag "appris_principal_1"; tag "CCDS"; ccdsid "CCDS27267.1"; havana_gene "OTTMUSG00000036132.1"; havana_transcript "OTTMUST00000092874.1";
chr14	ENSEMBL_gcm37	exon	73450424	73450569	389.479661778075	-	.	gene_id "ENSMUSG00000022105.7"; transcript_id "ENSMUSG00000022105.7_tx_1"; exon_id "chr14_73450424_73450569_-"; exonnum "19"; txlen "2871";
chr14	ENSEMBL_gcm37	exon	73450424	73450569	0.863245157953162	-	.	gene_id "ENSMUSG00000022105.7"; transcript_id "ENSMUSG00000022105.7_tx_3"; exon_id "chr14_73450424_73450569_-"; exonnum "19"; txlen "2944";
chr14	HAVANA	exon	73454104	73454219	0	-	.	gene_id "ENSMUSG00000022105.7"; transcript_id "ENSMUST00000022701.7"; gene_type "protein_coding"; gene_name "Rb1"; transcript_type "protein_coding"; transcript_name "Rb1-201"; exon_number 18; exon_id "ENSMUSE00000123639.4"; level 2; protein_id "ENSMUSP00000022701.7"; transcript_support_level "1"; mgi_id "MGI:97874"; tag "basic"; tag "Ensembl_canonical"; tag "GENCODE_Primary"; tag "appris_principal_1"; tag "CCDS"; ccdsid "CCDS27267.1"; havana_gene "OTTMUSG00000036132.1"; havana_transcript "OTTMUST00000092874.1";
chr14	HAVANA	CDS	73454104	73454219	0	-	0	gene_id "ENSMUSG00000022105.7"; transcript_id "ENSMUST00000022701.7"; gene_type "protein_coding"; gene_name "Rb1"; transcript_type "protein_coding"; transcript_name "Rb1-201"; exon_number 18; exon_id "ENSMUSE00000123639.4"; level 2; protein_id "ENSMUSP00000022701.7"; transcript_support_level "1"; mgi_id "MGI:97874"; tag "basic"; tag "Ensembl_canonical"; tag "GENCODE_Primary"; tag "appris_principal_1"; tag "CCDS"; ccdsid "CCDS27267.1"; havana_gene "OTTMUSG00000036132.1"; havana_transcript "OTTMUST00000092874.1";
chr14	ENSEMBL_gcm37	exon	73454104	73454219	389.479661778075	-	.	gene_id "ENSMUSG00000022105.7"; transcript_id "ENSMUSG00000022105.7_tx_1"; exon_id "chr14_73454104_73454219_-"; exonnum "18"; txlen "2871";
chr14	ENSEMBL_gcm37	exon	73454104	73454219	0.863245157953162	-	.	gene_id "ENSMUSG00000022105.7"; transcript_id "ENSMUSG00000022105.7_tx_3"; exon_id "chr14_73454104_73454219_-"; exonnum "18"; txlen "2944";
chr14	HAVANA	exon	73475986	73476194	0	-	.	gene_id "ENSMUSG00000022105.7"; transcript_id "ENSMUST00000170967.2"; gene_type "protein_coding"; gene_name "Rb1"; transcript_type "protein_coding_CDS_not_defined"; transcript_name "Rb1-206"; exon_number 2; exon_id "ENSMUSE00000873685.2"; level 2; transcript_support_level "5"; mgi_id "MGI:97874"; havana_gene "OTTMUSG00000036132.1"; havana_transcript "OTTMUST00000092876.1";
chr14	HAVANA	transcript	73475986	73477226	0	-	.	gene_id "ENSMUSG00000022105.7"; transcript_id "ENSMUST00000170967.2"; gene_type "protein_coding"; gene_name "Rb1"; transcript_type "protein_coding_CDS_not_defined"; transcript_name "Rb1-206"; level 2; transcript_support_level "5"; mgi_id "MGI:97874"; havana_gene "OTTMUSG00000036132.1"; havana_transcript "OTTMUST00000092876.1";
chr14	HAVANA	exon	73477028	73477226	0	-	.	gene_id "ENSMUSG00000022105.7"; transcript_id "ENSMUST00000170967.2"; gene_type "protein_coding"; gene_name "Rb1"; transcript_type "protein_coding_CDS_not_defined"; transcript_name "Rb1-206"; exon_number 1; exon_id "ENSMUSE00000897163.2"; level 2; transcript_support_level "5"; mgi_id "MGI:97874"; havana_gene "OTTMUSG00000036132.1"; havana_transcript "OTTMUST00000092876.1";
chr14	HAVANA	exon	73499840	73500165	0	-	.	gene_id "ENSMUSG00000022105.7"; transcript_id "ENSMUST00000169002.2"; gene_type "protein_coding"; gene_name "Rb1"; transcript_type "retained_intron"; transcript_name "Rb1-205"; exon_number 2; exon_id "ENSMUSE00000879940.2"; level 2; transcript_support_level "3"; mgi_id "MGI:97874"; havana_gene "OTTMUSG00000036132.1"; havana_transcript "OTTMUST00000092877.1";
chr14	HAVANA	transcript	73499840	73501761	0	-	.	gene_id "ENSMUSG00000022105.7"; transcript_id "ENSMUST00000169002.2"; gene_type "protein_coding"; gene_name "Rb1"; transcript_type "retained_intron"; transcript_name "Rb1-205"; level 2; transcript_support_level "3"; mgi_id "MGI:97874"; havana_gene "OTTMUSG00000036132.1"; havana_transcript "OTTMUST00000092877.1";
chr14	HAVANA	exon	73499969	73500165	0	-	.	gene_id "ENSMUSG00000022105.7"; transcript_id "ENSMUST00000022701.7"; gene_type "protein_coding"; gene_name "Rb1"; transcript_type "protein_coding"; transcript_name "Rb1-201"; exon_number 17; exon_id "ENSMUSE00000257824.4"; level 2; protein_id "ENSMUSP00000022701.7"; transcript_support_level "1"; mgi_id "MGI:97874"; tag "basic"; tag "Ensembl_canonical"; tag "GENCODE_Primary"; tag "appris_principal_1"; tag "CCDS"; ccdsid "CCDS27267.1"; havana_gene "OTTMUSG00000036132.1"; havana_transcript "OTTMUST00000092874.1";
chr14	HAVANA	CDS	73499969	73500165	0	-	2	gene_id "ENSMUSG00000022105.7"; transcript_id "ENSMUST00000022701.7"; gene_type "protein_coding"; gene_name "Rb1"; transcript_type "protein_coding"; transcript_name "Rb1-201"; exon_number 17; exon_id "ENSMUSE00000257824.4"; level 2; protein_id "ENSMUSP00000022701.7"; transcript_support_level "1"; mgi_id "MGI:97874"; tag "basic"; tag "Ensembl_canonical"; tag "GENCODE_Primary"; tag "appris_principal_1"; tag "CCDS"; ccdsid "CCDS27267.1"; havana_gene "OTTMUSG00000036132.1"; havana_transcript "OTTMUST00000092874.1";
chr14	ENSEMBL_gcm37	exon	73499969	73500165	389.479661778075	-	.	gene_id "ENSMUSG00000022105.7"; transcript_id "ENSMUSG00000022105.7_tx_1"; exon_id "chr14_73499969_73500165_-"; exonnum "17"; txlen "2871";
chr14	ENSEMBL_gcm37	exon	73499969	73500165	0.863245157953162	-	.	gene_id "ENSMUSG00000022105.7"; transcript_id "ENSMUSG00000022105.7_tx_3"; exon_id "chr14_73499969_73500165_-"; exonnum "17"; txlen "2944";
chr14	HAVANA	exon	73501733	73501761	0	-	.	gene_id "ENSMUSG00000022105.7"; transcript_id "ENSMUST00000169002.2"; gene_type "protein_coding"; gene_name "Rb1"; transcript_type "retained_intron"; transcript_name "Rb1-205"; exon_number 1; exon_id "ENSMUSE00000887967.2"; level 2; transcript_support_level "3"; mgi_id "MGI:97874"; havana_gene "OTTMUSG00000036132.1"; havana_transcript "OTTMUST00000092877.1";
chr14	HAVANA	exon	73501733	73501809	0	-	.	gene_id "ENSMUSG00000022105.7"; transcript_id "ENSMUST00000022701.7"; gene_type "protein_coding"; gene_name "Rb1"; transcript_type "protein_coding"; transcript_name "Rb1-201"; exon_number 16; exon_id "ENSMUSE00000123670.4"; level 2; protein_id "ENSMUSP00000022701.7"; transcript_support_level "1"; mgi_id "MGI:97874"; tag "basic"; tag "Ensembl_canonical"; tag "GENCODE_Primary"; tag "appris_principal_1"; tag "CCDS"; ccdsid "CCDS27267.1"; havana_gene "OTTMUSG00000036132.1"; havana_transcript "OTTMUST00000092874.1";
chr14	HAVANA	CDS	73501733	73501809	0	-	1	gene_id "ENSMUSG00000022105.7"; transcript_id "ENSMUST00000022701.7"; gene_type "protein_coding"; gene_name "Rb1"; transcript_type "protein_coding"; transcript_name "Rb1-201"; exon_number 16; exon_id "ENSMUSE00000123670.4"; level 2; protein_id "ENSMUSP00000022701.7"; transcript_support_level "1"; mgi_id "MGI:97874"; tag "basic"; tag "Ensembl_canonical"; tag "GENCODE_Primary"; tag "appris_principal_1"; tag "CCDS"; ccdsid "CCDS27267.1"; havana_gene "OTTMUSG00000036132.1"; havana_transcript "OTTMUST00000092874.1";
chr14	ENSEMBL_gcm37	exon	73501733	73501809	389.479661778075	-	.	gene_id "ENSMUSG00000022105.7"; transcript_id "ENSMUSG00000022105.7_tx_1"; exon_id "chr14_73501733_73501809_-"; exonnum "16"; txlen "2871";
chr14	ENSEMBL_gcm37	exon	73501733	73501809	0.863245157953162	-	.	gene_id "ENSMUSG00000022105.7"; transcript_id "ENSMUSG00000022105.7_tx_3"; exon_id "chr14_73501733_73501809_-"; exonnum "16"; txlen "2944";
chr14	HAVANA	exon	73501890	73501921	0	-	.	gene_id "ENSMUSG00000022105.7"; transcript_id "ENSMUST00000022701.7"; gene_type "protein_coding"; gene_name "Rb1"; transcript_type "protein_coding"; transcript_name "Rb1-201"; exon_number 15; exon_id "ENSMUSE00000123668.4"; level 2; protein_id "ENSMUSP00000022701.7"; transcript_support_level "1"; mgi_id "MGI:97874"; tag "basic"; tag "Ensembl_canonical"; tag "GENCODE_Primary"; tag "appris_principal_1"; tag "CCDS"; ccdsid "CCDS27267.1"; havana_gene "OTTMUSG00000036132.1"; havana_transcript "OTTMUST00000092874.1";
chr14	HAVANA	CDS	73501890	73501921	0	-	0	gene_id "ENSMUSG00000022105.7"; transcript_id "ENSMUST00000022701.7"; gene_type "protein_coding"; gene_name "Rb1"; transcript_type "protein_coding"; transcript_name "Rb1-201"; exon_number 15; exon_id "ENSMUSE00000123668.4"; level 2; protein_id "ENSMUSP00000022701.7"; transcript_support_level "1"; mgi_id "MGI:97874"; tag "basic"; tag "Ensembl_canonical"; tag "GENCODE_Primary"; tag "appris_principal_1"; tag "CCDS"; ccdsid "CCDS27267.1"; havana_gene "OTTMUSG00000036132.1"; havana_transcript "OTTMUST00000092874.1";
chr14	ENSEMBL_gcm37	exon	73501890	73501921	389.479661778075	-	.	gene_id "ENSMUSG00000022105.7"; transcript_id "ENSMUSG00000022105.7_tx_1"; exon_id "chr14_73501890_73501921_-"; exonnum "15"; txlen "2871";
chr14	ENSEMBL_gcm37	exon	73501890	73501921	0.863245157953162	-	.	gene_id "ENSMUSG00000022105.7"; transcript_id "ENSMUSG00000022105.7_tx_3"; exon_id "chr14_73501890_73501921_-"; exonnum "15"; txlen "2944";
chr14	HAVANA	exon	73502013	73502069	0	-	.	gene_id "ENSMUSG00000022105.7"; transcript_id "ENSMUST00000022701.7"; gene_type "protein_coding"; gene_name "Rb1"; transcript_type "protein_coding"; transcript_name "Rb1-201"; exon_number 14; exon_id "ENSMUSE00000123664.4"; level 2; protein_id "ENSMUSP00000022701.7"; transcript_support_level "1"; mgi_id "MGI:97874"; tag "basic"; tag "Ensembl_canonical"; tag "GENCODE_Primary"; tag "appris_principal_1"; tag "CCDS"; ccdsid "CCDS27267.1"; havana_gene "OTTMUSG00000036132.1"; havana_transcript "OTTMUST00000092874.1";
chr14	HAVANA	CDS	73502013	73502069	0	-	0	gene_id "ENSMUSG00000022105.7"; transcript_id "ENSMUST00000022701.7"; gene_type "protein_coding"; gene_name "Rb1"; transcript_type "protein_coding"; transcript_name "Rb1-201"; exon_number 14; exon_id "ENSMUSE00000123664.4"; level 2; protein_id "ENSMUSP00000022701.7"; transcript_support_level "1"; mgi_id "MGI:97874"; tag "basic"; tag "Ensembl_canonical"; tag "GENCODE_Primary"; tag "appris_principal_1"; tag "CCDS"; ccdsid "CCDS27267.1"; havana_gene "OTTMUSG00000036132.1"; havana_transcript "OTTMUST00000092874.1";
chr14	ENSEMBL_gcm37	exon	73502013	73502069	389.479661778075	-	.	gene_id "ENSMUSG00000022105.7"; transcript_id "ENSMUSG00000022105.7_tx_1"; exon_id "chr14_73502013_73502069_-"; exonnum "14"; txlen "2871";
chr14	ENSEMBL_gcm37	exon	73502013	73502069	0.863245157953162	-	.	gene_id "ENSMUSG00000022105.7"; transcript_id "ENSMUSG00000022105.7_tx_3"; exon_id "chr14_73502013_73502069_-"; exonnum "14"; txlen "2944";
chr14	HAVANA	exon	73502956	73503072	0	-	.	gene_id "ENSMUSG00000022105.7"; transcript_id "ENSMUST00000022701.7"; gene_type "protein_coding"; gene_name "Rb1"; transcript_type "protein_coding"; transcript_name "Rb1-201"; exon_number 13; exon_id "ENSMUSE00000257847.4"; level 2; protein_id "ENSMUSP00000022701.7"; transcript_support_level "1"; mgi_id "MGI:97874"; tag "basic"; tag "Ensembl_canonical"; tag "GENCODE_Primary"; tag "appris_principal_1"; tag "CCDS"; ccdsid "CCDS27267.1"; havana_gene "OTTMUSG00000036132.1"; havana_transcript "OTTMUST00000092874.1";
chr14	HAVANA	CDS	73502956	73503072	0	-	0	gene_id "ENSMUSG00000022105.7"; transcript_id "ENSMUST00000022701.7"; gene_type "protein_coding"; gene_name "Rb1"; transcript_type "protein_coding"; transcript_name "Rb1-201"; exon_number 13; exon_id "ENSMUSE00000257847.4"; level 2; protein_id "ENSMUSP00000022701.7"; transcript_support_level "1"; mgi_id "MGI:97874"; tag "basic"; tag "Ensembl_canonical"; tag "GENCODE_Primary"; tag "appris_principal_1"; tag "CCDS"; ccdsid "CCDS27267.1"; havana_gene "OTTMUSG00000036132.1"; havana_transcript "OTTMUST00000092874.1";
chr14	ENSEMBL_gcm37	exon	73502956	73503072	389.479661778075	-	.	gene_id "ENSMUSG00000022105.7"; transcript_id "ENSMUSG00000022105.7_tx_1"; exon_id "chr14_73502956_73503072_-"; exonnum "13"; txlen "2871";
chr14	ENSEMBL_gcm37	exon	73502956	73503072	0.863245157953162	-	.	gene_id "ENSMUSG00000022105.7"; transcript_id "ENSMUSG00000022105.7_tx_3"; exon_id "chr14_73502956_73503072_-"; exonnum "13"; txlen "2944";
chr14	HAVANA	exon	73506551	73506638	0	-	.	gene_id "ENSMUSG00000022105.7"; transcript_id "ENSMUST00000022701.7"; gene_type "protein_coding"; gene_name "Rb1"; transcript_type "protein_coding"; transcript_name "Rb1-201"; exon_number 12; exon_id "ENSMUSE00000257855.4"; level 2; protein_id "ENSMUSP00000022701.7"; transcript_support_level "1"; mgi_id "MGI:97874"; tag "basic"; tag "Ensembl_canonical"; tag "GENCODE_Primary"; tag "appris_principal_1"; tag "CCDS"; ccdsid "CCDS27267.1"; havana_gene "OTTMUSG00000036132.1"; havana_transcript "OTTMUST00000092874.1";
chr14	HAVANA	CDS	73506551	73506638	0	-	1	gene_id "ENSMUSG00000022105.7"; transcript_id "ENSMUST00000022701.7"; gene_type "protein_coding"; gene_name "Rb1"; transcript_type "protein_coding"; transcript_name "Rb1-201"; exon_number 12; exon_id "ENSMUSE00000257855.4"; level 2; protein_id "ENSMUSP00000022701.7"; transcript_support_level "1"; mgi_id "MGI:97874"; tag "basic"; tag "Ensembl_canonical"; tag "GENCODE_Primary"; tag "appris_principal_1"; tag "CCDS"; ccdsid "CCDS27267.1"; havana_gene "OTTMUSG00000036132.1"; havana_transcript "OTTMUST00000092874.1";
chr14	ENSEMBL_gcm37	exon	73506551	73506638	389.479661778075	-	.	gene_id "ENSMUSG00000022105.7"; transcript_id "ENSMUSG00000022105.7_tx_1"; exon_id "chr14_73506551_73506638_-"; exonnum "12"; txlen "2871";
chr14	ENSEMBL_gcm37	exon	73506551	73506638	0.863245157953162	-	.	gene_id "ENSMUSG00000022105.7"; transcript_id "ENSMUSG00000022105.7_tx_3"; exon_id "chr14_73506551_73506638_-"; exonnum "12"; txlen "2944";
chr14	HAVANA	exon	73510073	73510150	0	-	.	gene_id "ENSMUSG00000022105.7"; transcript_id "ENSMUST00000022701.7"; gene_type "protein_coding"; gene_name "Rb1"; transcript_type "protein_coding"; transcript_name "Rb1-201"; exon_number 11; exon_id "ENSMUSE00000257865.4"; level 2; protein_id "ENSMUSP00000022701.7"; transcript_support_level "1"; mgi_id "MGI:97874"; tag "basic"; tag "Ensembl_canonical"; tag "GENCODE_Primary"; tag "appris_principal_1"; tag "CCDS"; ccdsid "CCDS27267.1"; havana_gene "OTTMUSG00000036132.1"; havana_transcript "OTTMUST00000092874.1";
chr14	HAVANA	CDS	73510073	73510150	0	-	1	gene_id "ENSMUSG00000022105.7"; transcript_id "ENSMUST00000022701.7"; gene_type "protein_coding"; gene_name "Rb1"; transcript_type "protein_coding"; transcript_name "Rb1-201"; exon_number 11; exon_id "ENSMUSE00000257865.4"; level 2; protein_id "ENSMUSP00000022701.7"; transcript_support_level "1"; mgi_id "MGI:97874"; tag "basic"; tag "Ensembl_canonical"; tag "GENCODE_Primary"; tag "appris_principal_1"; tag "CCDS"; ccdsid "CCDS27267.1"; havana_gene "OTTMUSG00000036132.1"; havana_transcript "OTTMUST00000092874.1";
chr14	ENSEMBL_gcm37	exon	73510073	73510150	389.479661778075	-	.	gene_id "ENSMUSG00000022105.7"; transcript_id "ENSMUSG00000022105.7_tx_1"; exon_id "chr14_73510073_73510150_-"; exonnum "11"; txlen "2871";
chr14	ENSEMBL_gcm37	exon	73510073	73510150	0.863245157953162	-	.	gene_id "ENSMUSG00000022105.7"; transcript_id "ENSMUSG00000022105.7_tx_3"; exon_id "chr14_73510073_73510150_-"; exonnum "11"; txlen "2944";
chr14	HAVANA	exon	73511077	73511186	0	-	.	gene_id "ENSMUSG00000022105.7"; transcript_id "ENSMUST00000022701.7"; gene_type "protein_coding"; gene_name "Rb1"; transcript_type "protein_coding"; transcript_name "Rb1-201"; exon_number 10; exon_id "ENSMUSE00000123672.5"; level 2; protein_id "ENSMUSP00000022701.7"; transcript_support_level "1"; mgi_id "MGI:97874"; tag "basic"; tag "Ensembl_canonical"; tag "GENCODE_Primary"; tag "appris_principal_1"; tag "CCDS"; ccdsid "CCDS27267.1"; havana_gene "OTTMUSG00000036132.1"; havana_transcript "OTTMUST00000092874.1";
chr14	HAVANA	CDS	73511077	73511186	0	-	0	gene_id "ENSMUSG00000022105.7"; transcript_id "ENSMUST00000022701.7"; gene_type "protein_coding"; gene_name "Rb1"; transcript_type "protein_coding"; transcript_name "Rb1-201"; exon_number 10; exon_id "ENSMUSE00000123672.5"; level 2; protein_id "ENSMUSP00000022701.7"; transcript_support_level "1"; mgi_id "MGI:97874"; tag "basic"; tag "Ensembl_canonical"; tag "GENCODE_Primary"; tag "appris_principal_1"; tag "CCDS"; ccdsid "CCDS27267.1"; havana_gene "OTTMUSG00000036132.1"; havana_transcript "OTTMUST00000092874.1";
chr14	ENSEMBL_gcm37	exon	73511077	73511186	389.479661778075	-	.	gene_id "ENSMUSG00000022105.7"; transcript_id "ENSMUSG00000022105.7_tx_1"; exon_id "chr14_73511077_73511186_-"; exonnum "10"; txlen "2871";
chr14	ENSEMBL_gcm37	exon	73511077	73511186	0.863245157953162	-	.	gene_id "ENSMUSG00000022105.7"; transcript_id "ENSMUSG00000022105.7_tx_3"; exon_id "chr14_73511077_73511186_-"; exonnum "10"; txlen "2944";
chr14	HAVANA	exon	73515854	73515931	0	-	.	gene_id "ENSMUSG00000022105.7"; transcript_id "ENSMUST00000022701.7"; gene_type "protein_coding"; gene_name "Rb1"; transcript_type "protein_coding"; transcript_name "Rb1-201"; exon_number 9; exon_id "ENSMUSE00000485409.3"; level 2; protein_id "ENSMUSP00000022701.7"; transcript_support_level "1"; mgi_id "MGI:97874"; tag "basic"; tag "Ensembl_canonical"; tag "GENCODE_Primary"; tag "appris_principal_1"; tag "CCDS"; ccdsid "CCDS27267.1"; havana_gene "OTTMUSG00000036132.1"; havana_transcript "OTTMUST00000092874.1";
chr14	HAVANA	CDS	73515854	73515931	0	-	0	gene_id "ENSMUSG00000022105.7"; transcript_id "ENSMUST00000022701.7"; gene_type "protein_coding"; gene_name "Rb1"; transcript_type "protein_coding"; transcript_name "Rb1-201"; exon_number 9; exon_id "ENSMUSE00000485409.3"; level 2; protein_id "ENSMUSP00000022701.7"; transcript_support_level "1"; mgi_id "MGI:97874"; tag "basic"; tag "Ensembl_canonical"; tag "GENCODE_Primary"; tag "appris_principal_1"; tag "CCDS"; ccdsid "CCDS27267.1"; havana_gene "OTTMUSG00000036132.1"; havana_transcript "OTTMUST00000092874.1";
chr14	ENSEMBL_gcm37	exon	73515854	73515931	389.479661778075	-	.	gene_id "ENSMUSG00000022105.7"; transcript_id "ENSMUSG00000022105.7_tx_1"; exon_id "chr14_73515854_73515931_-"; exonnum "9"; txlen "2871";
chr14	ENSEMBL_gcm37	exon	73515854	73515931	0.863245157953162	-	.	gene_id "ENSMUSG00000022105.7"; transcript_id "ENSMUSG00000022105.7_tx_3"; exon_id "chr14_73515854_73515931_-"; exonnum "9"; txlen "2944";
chr14	HAVANA	exon	73517562	73517704	0	-	.	gene_id "ENSMUSG00000022105.7"; transcript_id "ENSMUST00000022701.7"; gene_type "protein_coding"; gene_name "Rb1"; transcript_type "protein_coding"; transcript_name "Rb1-201"; exon_number 8; exon_id "ENSMUSE00000486266.3"; level 2; protein_id "ENSMUSP00000022701.7"; transcript_support_level "1"; mgi_id "MGI:97874"; tag "basic"; tag "Ensembl_canonical"; tag "GENCODE_Primary"; tag "appris_principal_1"; tag "CCDS"; ccdsid "CCDS27267.1"; havana_gene "OTTMUSG00000036132.1"; havana_transcript "OTTMUST00000092874.1";
chr14	HAVANA	CDS	73517562	73517704	0	-	2	gene_id "ENSMUSG00000022105.7"; transcript_id "ENSMUST00000022701.7"; gene_type "protein_coding"; gene_name "Rb1"; transcript_type "protein_coding"; transcript_name "Rb1-201"; exon_number 8; exon_id "ENSMUSE00000486266.3"; level 2; protein_id "ENSMUSP00000022701.7"; transcript_support_level "1"; mgi_id "MGI:97874"; tag "basic"; tag "Ensembl_canonical"; tag "GENCODE_Primary"; tag "appris_principal_1"; tag "CCDS"; ccdsid "CCDS27267.1"; havana_gene "OTTMUSG00000036132.1"; havana_transcript "OTTMUST00000092874.1";
chr14	ENSEMBL_gcm37	exon	73517562	73517704	389.479661778075	-	.	gene_id "ENSMUSG00000022105.7"; transcript_id "ENSMUSG00000022105.7_tx_1"; exon_id "chr14_73517562_73517704_-"; exonnum "8"; txlen "2871";
chr14	ENSEMBL_gcm37	exon	73517562	73517704	0.863245157953162	-	.	gene_id "ENSMUSG00000022105.7"; transcript_id "ENSMUSG00000022105.7_tx_3"; exon_id "chr14_73517562_73517704_-"; exonnum "8"; txlen "2944";
chr14	HAVANA	exon	73517611	73517704	0	-	.	gene_id "ENSMUSG00000022105.7"; transcript_id "ENSMUST00000164624.2"; gene_type "protein_coding"; gene_name "Rb1"; transcript_type "nonsense_mediated_decay"; transcript_name "Rb1-203"; exon_number 3; exon_id "ENSMUSE00000912874.2"; level 2; protein_id "ENSMUSP00000125967.2"; transcript_support_level "5"; mgi_id "MGI:97874"; tag "not_organism_supported"; havana_gene "OTTMUSG00000036132.1"; havana_transcript "OTTMUST00000092878.1";
chr14	HAVANA	UTR	73517611	73517704	0	-	.	gene_id "ENSMUSG00000022105.7"; transcript_id "ENSMUST00000164624.2"; gene_type "protein_coding"; gene_name "Rb1"; transcript_type "nonsense_mediated_decay"; transcript_name "Rb1-203"; exon_number 3; exon_id "ENSMUSE00000912874.2"; level 2; protein_id "ENSMUSP00000125967.2"; transcript_support_level "5"; mgi_id "MGI:97874"; tag "not_organism_supported"; havana_gene "OTTMUSG00000036132.1"; havana_transcript "OTTMUST00000092878.1";
chr14	HAVANA	transcript	73517611	73563081	0	-	.	gene_id "ENSMUSG00000022105.7"; transcript_id "ENSMUST00000164624.2"; gene_type "protein_coding"; gene_name "Rb1"; transcript_type "nonsense_mediated_decay"; transcript_name "Rb1-203"; level 2; protein_id "ENSMUSP00000125967.2"; transcript_support_level "5"; mgi_id "MGI:97874"; tag "not_organism_supported"; havana_gene "OTTMUSG00000036132.1"; havana_transcript "OTTMUST00000092878.1";
chr14	HAVANA	UTR	73520308	73520396	0	-	.	gene_id "ENSMUSG00000022105.7"; transcript_id "ENSMUST00000164624.2"; gene_type "protein_coding"; gene_name "Rb1"; transcript_type "nonsense_mediated_decay"; transcript_name "Rb1-203"; exon_number 2; exon_id "ENSMUSE00001235074.2"; level 2; protein_id "ENSMUSP00000125967.2"; transcript_support_level "5"; mgi_id "MGI:97874"; tag "not_organism_supported"; havana_gene "OTTMUSG00000036132.1"; havana_transcript "OTTMUST00000092878.1";
chr14	HAVANA	exon	73520308	73520418	0	-	.	gene_id "ENSMUSG00000022105.7"; transcript_id "ENSMUST00000022701.7"; gene_type "protein_coding"; gene_name "Rb1"; transcript_type "protein_coding"; transcript_name "Rb1-201"; exon_number 7; exon_id "ENSMUSE00001205477.2"; level 2; protein_id "ENSMUSP00000022701.7"; transcript_support_level "1"; mgi_id "MGI:97874"; tag "basic"; tag "Ensembl_canonical"; tag "GENCODE_Primary"; tag "appris_principal_1"; tag "CCDS"; ccdsid "CCDS27267.1"; havana_gene "OTTMUSG00000036132.1"; havana_transcript "OTTMUST00000092874.1";
chr14	HAVANA	CDS	73520308	73520418	0	-	2	gene_id "ENSMUSG00000022105.7"; transcript_id "ENSMUST00000022701.7"; gene_type "protein_coding"; gene_name "Rb1"; transcript_type "protein_coding"; transcript_name "Rb1-201"; exon_number 7; exon_id "ENSMUSE00001205477.2"; level 2; protein_id "ENSMUSP00000022701.7"; transcript_support_level "1"; mgi_id "MGI:97874"; tag "basic"; tag "Ensembl_canonical"; tag "GENCODE_Primary"; tag "appris_principal_1"; tag "CCDS"; ccdsid "CCDS27267.1"; havana_gene "OTTMUSG00000036132.1"; havana_transcript "OTTMUST00000092874.1";
chr14	HAVANA	exon	73520308	73520418	0	-	.	gene_id "ENSMUSG00000022105.7"; transcript_id "ENSMUST00000164624.2"; gene_type "protein_coding"; gene_name "Rb1"; transcript_type "nonsense_mediated_decay"; transcript_name "Rb1-203"; exon_number 2; exon_id "ENSMUSE00001235074.2"; level 2; protein_id "ENSMUSP00000125967.2"; transcript_support_level "5"; mgi_id "MGI:97874"; tag "not_organism_supported"; havana_gene "OTTMUSG00000036132.1"; havana_transcript "OTTMUST00000092878.1";
chr14	ENSEMBL_gcm37	exon	73520308	73520418	389.479661778075	-	.	gene_id "ENSMUSG00000022105.7"; transcript_id "ENSMUSG00000022105.7_tx_1"; exon_id "chr14_73520308_73520418_-"; exonnum "7"; txlen "2871";
chr14	ENSEMBL_gcm37	exon	73520308	73520418	0.863245157953162	-	.	gene_id "ENSMUSG00000022105.7"; transcript_id "ENSMUSG00000022105.7_tx_3"; exon_id "chr14_73520308_73520418_-"; exonnum "7"; txlen "2944";
chr14	HAVANA	stop_codon	73520394	73520396	0	-	0	gene_id "ENSMUSG00000022105.7"; transcript_id "ENSMUST00000164624.2"; gene_type "protein_coding"; gene_name "Rb1"; transcript_type "nonsense_mediated_decay"; transcript_name "Rb1-203"; exon_number 2; exon_id "ENSMUSE00001235074.2"; level 2; protein_id "ENSMUSP00000125967.2"; transcript_support_level "5"; mgi_id "MGI:97874"; tag "not_organism_supported"; havana_gene "OTTMUSG00000036132.1"; havana_transcript "OTTMUST00000092878.1";
chr14	HAVANA	CDS	73520397	73520418	0	-	1	gene_id "ENSMUSG00000022105.7"; transcript_id "ENSMUST00000164624.2"; gene_type "protein_coding"; gene_name "Rb1"; transcript_type "nonsense_mediated_decay"; transcript_name "Rb1-203"; exon_number 2; exon_id "ENSMUSE00001235074.2"; level 2; protein_id "ENSMUSP00000125967.2"; transcript_support_level "5"; mgi_id "MGI:97874"; tag "not_organism_supported"; havana_gene "OTTMUSG00000036132.1"; havana_transcript "OTTMUST00000092878.1";
chr14	HAVANA	exon	73525043	73525110	0	-	.	gene_id "ENSMUSG00000022105.7"; transcript_id "ENSMUST00000022701.7"; gene_type "protein_coding"; gene_name "Rb1"; transcript_type "protein_coding"; transcript_name "Rb1-201"; exon_number 6; exon_id "ENSMUSE00000488321.3"; level 2; protein_id "ENSMUSP00000022701.7"; transcript_support_level "1"; mgi_id "MGI:97874"; tag "basic"; tag "Ensembl_canonical"; tag "GENCODE_Primary"; tag "appris_principal_1"; tag "CCDS"; ccdsid "CCDS27267.1"; havana_gene "OTTMUSG00000036132.1"; havana_transcript "OTTMUST00000092874.1";
chr14	HAVANA	CDS	73525043	73525110	0	-	1	gene_id "ENSMUSG00000022105.7"; transcript_id "ENSMUST00000022701.7"; gene_type "protein_coding"; gene_name "Rb1"; transcript_type "protein_coding"; transcript_name "Rb1-201"; exon_number 6; exon_id "ENSMUSE00000488321.3"; level 2; protein_id "ENSMUSP00000022701.7"; transcript_support_level "1"; mgi_id "MGI:97874"; tag "basic"; tag "Ensembl_canonical"; tag "GENCODE_Primary"; tag "appris_principal_1"; tag "CCDS"; ccdsid "CCDS27267.1"; havana_gene "OTTMUSG00000036132.1"; havana_transcript "OTTMUST00000092874.1";
chr14	ENSEMBL_gcm37	exon	73525043	73525110	389.479661778075	-	.	gene_id "ENSMUSG00000022105.7"; transcript_id "ENSMUSG00000022105.7_tx_1"; exon_id "chr14_73525043_73525110_-"; exonnum "6"; txlen "2871";
chr14	ENSEMBL_gcm37	exon	73525043	73525110	0.863245157953162	-	.	gene_id "ENSMUSG00000022105.7"; transcript_id "ENSMUSG00000022105.7_tx_3"; exon_id "chr14_73525043_73525110_-"; exonnum "6"; txlen "2944";
chr14	HAVANA	exon	73525120	73525147	0	-	.	gene_id "ENSMUSG00000022105.7"; transcript_id "ENSMUST00000163932.2"; gene_type "protein_coding"; gene_name "Rb1"; transcript_type "protein_coding_CDS_not_defined"; transcript_name "Rb1-202"; exon_number 1; exon_id "ENSMUSE00000899370.2"; level 2; transcript_support_level "5"; mgi_id "MGI:97874"; havana_gene "OTTMUSG00000036132.1"; havana_transcript "OTTMUST00000092873.1";
chr14	HAVANA	exon	73526149	73526187	0	-	.	gene_id "ENSMUSG00000022105.7"; transcript_id "ENSMUST00000022701.7"; gene_type "protein_coding"; gene_name "Rb1"; transcript_type "protein_coding"; transcript_name "Rb1-201"; exon_number 5; exon_id "ENSMUSE00000470917.3"; level 2; protein_id "ENSMUSP00000022701.7"; transcript_support_level "1"; mgi_id "MGI:97874"; tag "basic"; tag "Ensembl_canonical"; tag "GENCODE_Primary"; tag "appris_principal_1"; tag "CCDS"; ccdsid "CCDS27267.1"; havana_gene "OTTMUSG00000036132.1"; havana_transcript "OTTMUST00000092874.1";
chr14	HAVANA	CDS	73526149	73526187	0	-	1	gene_id "ENSMUSG00000022105.7"; transcript_id "ENSMUST00000022701.7"; gene_type "protein_coding"; gene_name "Rb1"; transcript_type "protein_coding"; transcript_name "Rb1-201"; exon_number 5; exon_id "ENSMUSE00000470917.3"; level 2; protein_id "ENSMUSP00000022701.7"; transcript_support_level "1"; mgi_id "MGI:97874"; tag "basic"; tag "Ensembl_canonical"; tag "GENCODE_Primary"; tag "appris_principal_1"; tag "CCDS"; ccdsid "CCDS27267.1"; havana_gene "OTTMUSG00000036132.1"; havana_transcript "OTTMUST00000092874.1";
chr14	ENSEMBL_gcm37	exon	73526149	73526187	389.479661778075	-	.	gene_id "ENSMUSG00000022105.7"; transcript_id "ENSMUSG00000022105.7_tx_1"; exon_id "chr14_73526149_73526187_-"; exonnum "5"; txlen "2871";
chr14	ENSEMBL_gcm37	exon	73526149	73526187	0.863245157953162	-	.	gene_id "ENSMUSG00000022105.7"; transcript_id "ENSMUSG00000022105.7_tx_3"; exon_id "chr14_73526149_73526187_-"; exonnum "5"; txlen "2944";
chr14	HAVANA	exon	73532351	73532470	0	-	.	gene_id "ENSMUSG00000022105.7"; transcript_id "ENSMUST00000022701.7"; gene_type "protein_coding"; gene_name "Rb1"; transcript_type "protein_coding"; transcript_name "Rb1-201"; exon_number 4; exon_id "ENSMUSE00000471944.3"; level 2; protein_id "ENSMUSP00000022701.7"; transcript_support_level "1"; mgi_id "MGI:97874"; tag "basic"; tag "Ensembl_canonical"; tag "GENCODE_Primary"; tag "appris_principal_1"; tag "CCDS"; ccdsid "CCDS27267.1"; havana_gene "OTTMUSG00000036132.1"; havana_transcript "OTTMUST00000092874.1";
chr14	HAVANA	CDS	73532351	73532470	0	-	1	gene_id "ENSMUSG00000022105.7"; transcript_id "ENSMUST00000022701.7"; gene_type "protein_coding"; gene_name "Rb1"; transcript_type "protein_coding"; transcript_name "Rb1-201"; exon_number 4; exon_id "ENSMUSE00000471944.3"; level 2; protein_id "ENSMUSP00000022701.7"; transcript_support_level "1"; mgi_id "MGI:97874"; tag "basic"; tag "Ensembl_canonical"; tag "GENCODE_Primary"; tag "appris_principal_1"; tag "CCDS"; ccdsid "CCDS27267.1"; havana_gene "OTTMUSG00000036132.1"; havana_transcript "OTTMUST00000092874.1";
chr14	ENSEMBL_gcm37	exon	73532351	73532470	389.479661778075	-	.	gene_id "ENSMUSG00000022105.7"; transcript_id "ENSMUSG00000022105.7_tx_1"; exon_id "chr14_73532351_73532470_-"; exonnum "4"; txlen "2871";
chr14	ENSEMBL_gcm37	exon	73532351	73532470	0.863245157953162	-	.	gene_id "ENSMUSG00000022105.7"; transcript_id "ENSMUSG00000022105.7_tx_3"; exon_id "chr14_73532351_73532470_-"; exonnum "4"; txlen "2944";
chr14	sragcm37_es	exon	73535090	73535275	14.5957424232303	-	.	gene_id "ENSMUSG00000022105.7"; transcript_id "ENSMUSG00000022105.7_tx_2"; exon_id "chr14_73535090_73535275_-"; exonnum "4"; txlen "548";
chr14	HAVANA	exon	73535494	73535609	0	-	.	gene_id "ENSMUSG00000022105.7"; transcript_id "ENSMUST00000022701.7"; gene_type "protein_coding"; gene_name "Rb1"; transcript_type "protein_coding"; transcript_name "Rb1-201"; exon_number 3; exon_id "ENSMUSE00000472978.3"; level 2; protein_id "ENSMUSP00000022701.7"; transcript_support_level "1"; mgi_id "MGI:97874"; tag "basic"; tag "Ensembl_canonical"; tag "GENCODE_Primary"; tag "appris_principal_1"; tag "CCDS"; ccdsid "CCDS27267.1"; havana_gene "OTTMUSG00000036132.1"; havana_transcript "OTTMUST00000092874.1";
chr14	HAVANA	CDS	73535494	73535609	0	-	0	gene_id "ENSMUSG00000022105.7"; transcript_id "ENSMUST00000022701.7"; gene_type "protein_coding"; gene_name "Rb1"; transcript_type "protein_coding"; transcript_name "Rb1-201"; exon_number 3; exon_id "ENSMUSE00000472978.3"; level 2; protein_id "ENSMUSP00000022701.7"; transcript_support_level "1"; mgi_id "MGI:97874"; tag "basic"; tag "Ensembl_canonical"; tag "GENCODE_Primary"; tag "appris_principal_1"; tag "CCDS"; ccdsid "CCDS27267.1"; havana_gene "OTTMUSG00000036132.1"; havana_transcript "OTTMUST00000092874.1";
chr14	ENSEMBL_gcm37	exon	73535494	73535609	389.479661778075	-	.	gene_id "ENSMUSG00000022105.7"; transcript_id "ENSMUSG00000022105.7_tx_1"; exon_id "chr14_73535494_73535609_-"; exonnum "3"; txlen "2871";
chr14	ENSEMBL_gcm37	exon	73535494	73535609	14.5957424232303	-	.	gene_id "ENSMUSG00000022105.7"; transcript_id "ENSMUSG00000022105.7_tx_2"; exon_id "chr14_73535494_73535609_-"; exonnum "3"; txlen "548";
chr14	ENSEMBL_gcm37	exon	73535494	73535609	0.863245157953162	-	.	gene_id "ENSMUSG00000022105.7"; transcript_id "ENSMUSG00000022105.7_tx_3"; exon_id "chr14_73535494_73535609_-"; exonnum "3"; txlen "2944";
chr14	HAVANA	exon	73559457	73559583	0	-	.	gene_id "ENSMUSG00000022105.7"; transcript_id "ENSMUST00000022701.7"; gene_type "protein_coding"; gene_name "Rb1"; transcript_type "protein_coding"; transcript_name "Rb1-201"; exon_number 2; exon_id "ENSMUSE00000473985.3"; level 2; protein_id "ENSMUSP00000022701.7"; transcript_support_level "1"; mgi_id "MGI:97874"; tag "basic"; tag "Ensembl_canonical"; tag "GENCODE_Primary"; tag "appris_principal_1"; tag "CCDS"; ccdsid "CCDS27267.1"; havana_gene "OTTMUSG00000036132.1"; havana_transcript "OTTMUST00000092874.1";
chr14	HAVANA	CDS	73559457	73559583	0	-	1	gene_id "ENSMUSG00000022105.7"; transcript_id "ENSMUST00000022701.7"; gene_type "protein_coding"; gene_name "Rb1"; transcript_type "protein_coding"; transcript_name "Rb1-201"; exon_number 2; exon_id "ENSMUSE00000473985.3"; level 2; protein_id "ENSMUSP00000022701.7"; transcript_support_level "1"; mgi_id "MGI:97874"; tag "basic"; tag "Ensembl_canonical"; tag "GENCODE_Primary"; tag "appris_principal_1"; tag "CCDS"; ccdsid "CCDS27267.1"; havana_gene "OTTMUSG00000036132.1"; havana_transcript "OTTMUST00000092874.1";
chr14	ENSEMBL_gcm37	exon	73559457	73559583	389.479661778075	-	.	gene_id "ENSMUSG00000022105.7"; transcript_id "ENSMUSG00000022105.7_tx_1"; exon_id "chr14_73559457_73559583_-"; exonnum "2"; txlen "2871";
chr14	ENSEMBL_gcm37	exon	73559457	73559583	14.5957424232303	-	.	gene_id "ENSMUSG00000022105.7"; transcript_id "ENSMUSG00000022105.7_tx_2"; exon_id "chr14_73559457_73559583_-"; exonnum "2"; txlen "548";
chr14	ENSEMBL_gcm37	exon	73559457	73559583	0.863245157953162	-	.	gene_id "ENSMUSG00000022105.7"; transcript_id "ENSMUSG00000022105.7_tx_3"; exon_id "chr14_73559457_73559583_-"; exonnum "2"; txlen "2944";
chr14	sragcm37_ss	exon	73559667	73559858	0.863245157953162	-	.	gene_id "ENSMUSG00000022105.7"; transcript_id "ENSMUSG00000022105.7_tx_3"; exon_id "chr14_73559667_73559858_-"; exonnum "1"; txlen "2944";
chr14	HAVANA	CDS	73562963	73563081	0	-	0	gene_id "ENSMUSG00000022105.7"; transcript_id "ENSMUST00000022701.7"; gene_type "protein_coding"; gene_name "Rb1"; transcript_type "protein_coding"; transcript_name "Rb1-201"; exon_number 1; exon_id "ENSMUSE00000483106.5"; level 2; protein_id "ENSMUSP00000022701.7"; transcript_support_level "1"; mgi_id "MGI:97874"; tag "basic"; tag "Ensembl_canonical"; tag "GENCODE_Primary"; tag "appris_principal_1"; tag "CCDS"; ccdsid "CCDS27267.1"; havana_gene "OTTMUSG00000036132.1"; havana_transcript "OTTMUST00000092874.1";
chr14	HAVANA	exon	73562963	73563081	0	-	.	gene_id "ENSMUSG00000022105.7"; transcript_id "ENSMUST00000164624.2"; gene_type "protein_coding"; gene_name "Rb1"; transcript_type "nonsense_mediated_decay"; transcript_name "Rb1-203"; exon_number 1; exon_id "ENSMUSE00000909623.2"; level 2; protein_id "ENSMUSP00000125967.2"; transcript_support_level "5"; mgi_id "MGI:97874"; tag "not_organism_supported"; havana_gene "OTTMUSG00000036132.1"; havana_transcript "OTTMUST00000092878.1";
chr14	HAVANA	CDS	73562963	73563081	0	-	0	gene_id "ENSMUSG00000022105.7"; transcript_id "ENSMUST00000164624.2"; gene_type "protein_coding"; gene_name "Rb1"; transcript_type "nonsense_mediated_decay"; transcript_name "Rb1-203"; exon_number 1; exon_id "ENSMUSE00000909623.2"; level 2; protein_id "ENSMUSP00000125967.2"; transcript_support_level "5"; mgi_id "MGI:97874"; tag "not_organism_supported"; havana_gene "OTTMUSG00000036132.1"; havana_transcript "OTTMUST00000092878.1";
chr14	ENSEMBL_gcm37	exon	73562963	73563081	389.479661778075	-	.	gene_id "ENSMUSG00000022105.7"; transcript_id "ENSMUSG00000022105.7_tx_1"; exon_id "chr14_73562963_73563081_-"; exonnum "1"; txlen "2871";
chr14	ENSEMBL_gcm37	exon	73562963	73563081	14.5957424232303	-	.	gene_id "ENSMUSG00000022105.7"; transcript_id "ENSMUSG00000022105.7_tx_2"; exon_id "chr14_73562963_73563081_-"; exonnum "1"; txlen "548";
chr14	HAVANA	exon	73562963	73563262	0	-	.	gene_id "ENSMUSG00000022105.7"; transcript_id "ENSMUST00000022701.7"; gene_type "protein_coding"; gene_name "Rb1"; transcript_type "protein_coding"; transcript_name "Rb1-201"; exon_number 1; exon_id "ENSMUSE00000483106.5"; level 2; protein_id "ENSMUSP00000022701.7"; transcript_support_level "1"; mgi_id "MGI:97874"; tag "basic"; tag "Ensembl_canonical"; tag "GENCODE_Primary"; tag "appris_principal_1"; tag "CCDS"; ccdsid "CCDS27267.1"; havana_gene "OTTMUSG00000036132.1"; havana_transcript "OTTMUST00000092874.1";
chr14	HAVANA	start_codon	73563079	73563081	0	-	0	gene_id "ENSMUSG00000022105.7"; transcript_id "ENSMUST00000022701.7"; gene_type "protein_coding"; gene_name "Rb1"; transcript_type "protein_coding"; transcript_name "Rb1-201"; exon_number 1; exon_id "ENSMUSE00000483106.5"; level 2; protein_id "ENSMUSP00000022701.7"; transcript_support_level "1"; mgi_id "MGI:97874"; tag "basic"; tag "Ensembl_canonical"; tag "GENCODE_Primary"; tag "appris_principal_1"; tag "CCDS"; ccdsid "CCDS27267.1"; havana_gene "OTTMUSG00000036132.1"; havana_transcript "OTTMUST00000092874.1";
chr14	HAVANA	start_codon	73563079	73563081	0	-	0	gene_id "ENSMUSG00000022105.7"; transcript_id "ENSMUST00000164624.2"; gene_type "protein_coding"; gene_name "Rb1"; transcript_type "nonsense_mediated_decay"; transcript_name "Rb1-203"; exon_number 1; exon_id "ENSMUSE00000909623.2"; level 2; protein_id "ENSMUSP00000125967.2"; transcript_support_level "5"; mgi_id "MGI:97874"; tag "not_organism_supported"; havana_gene "OTTMUSG00000036132.1"; havana_transcript "OTTMUST00000092878.1";
chr14	HAVANA	UTR	73563082	73563262	0	-	.	gene_id "ENSMUSG00000022105.7"; transcript_id "ENSMUST00000022701.7"; gene_type "protein_coding"; gene_name "Rb1"; transcript_type "protein_coding"; transcript_name "Rb1-201"; exon_number 1; exon_id "ENSMUSE00000483106.5"; level 2; protein_id "ENSMUSP00000022701.7"; transcript_support_level "1"; mgi_id "MGI:97874"; tag "basic"; tag "Ensembl_canonical"; tag "GENCODE_Primary"; tag "appris_principal_1"; tag "CCDS"; ccdsid "CCDS27267.1"; havana_gene "OTTMUSG00000036132.1"; havana_transcript "OTTMUST00000092874.1";
chr14	HAVANA	UTR	73599666	73600500	0	-	.	gene_id "ENSMUSG00000022108.9"; transcript_id "ENSMUST00000022704.9"; gene_type "protein_coding"; gene_name "Itm2b"; transcript_type "protein_coding"; transcript_name "Itm2b-201"; exon_number 6; exon_id "ENSMUSE00000448173.9"; level 2; protein_id "ENSMUSP00000022704.8"; transcript_support_level "1"; mgi_id "MGI:1309517"; tag "basic"; tag "Ensembl_canonical"; tag "GENCODE_Primary"; tag "appris_principal_1"; tag "CCDS"; ccdsid "CCDS27269.1"; havana_gene "OTTMUSG00000069229.1"; havana_transcript "OTTMUST00000167486.1";
chr14	HAVANA	exon	73599666	73600583	0	-	.	gene_id "ENSMUSG00000022108.9"; transcript_id "ENSMUST00000022704.9"; gene_type "protein_coding"; gene_name "Itm2b"; transcript_type "protein_coding"; transcript_name "Itm2b-201"; exon_number 6; exon_id "ENSMUSE00000448173.9"; level 2; protein_id "ENSMUSP00000022704.8"; transcript_support_level "1"; mgi_id "MGI:1309517"; tag "basic"; tag "Ensembl_canonical"; tag "GENCODE_Primary"; tag "appris_principal_1"; tag "CCDS"; ccdsid "CCDS27269.1"; havana_gene "OTTMUSG00000069229.1"; havana_transcript "OTTMUST00000167486.1";
chr14	HAVANA	gene	73599666	73622729	0	-	.	gene_id "ENSMUSG00000022108.9"; gene_type "protein_coding"; gene_name "Itm2b"; level 2; mgi_id "MGI:1309517"; havana_gene "OTTMUSG00000069229.1";
chr14	HAVANA	transcript	73599666	73622729	0	-	.	gene_id "ENSMUSG00000022108.9"; transcript_id "ENSMUST00000022704.9"; gene_type "protein_coding"; gene_name "Itm2b"; transcript_type "protein_coding"; transcript_name "Itm2b-201"; level 2; protein_id "ENSMUSP00000022704.8"; transcript_support_level "1"; mgi_id "MGI:1309517"; tag "basic"; tag "Ensembl_canonical"; tag "GENCODE_Primary"; tag "appris_principal_1"; tag "CCDS"; ccdsid "CCDS27269.1"; havana_gene "OTTMUSG00000069229.1"; havana_transcript "OTTMUST00000167486.1";
chr14	HAVANA	exon	73600325	73600583	0	-	.	gene_id "ENSMUSG00000022108.9"; transcript_id "ENSMUST00000226722.2"; gene_type "protein_coding"; gene_name "Itm2b"; transcript_type "retained_intron"; transcript_name "Itm2b-202"; exon_number 5; exon_id "ENSMUSE00001434495.2"; level 2; mgi_id "MGI:1309517"; havana_gene "OTTMUSG00000069229.1"; havana_transcript "OTTMUST00000167487.1";
chr14	ENSEMBL_gcm37	exon	73600325	73600583	0.142245379870805	-	.	gene_id "ENSMUSG00000022108.9"; transcript_id "ENSMUSG00000022108.9_tx_2"; exon_id "chr14_73600325_73600583_-"; exonnum "7"; txlen "1078";
chr14	HAVANA	transcript	73600325	73605945	0	-	.	gene_id "ENSMUSG00000022108.9"; transcript_id "ENSMUST00000226722.2"; gene_type "protein_coding"; gene_name "Itm2b"; transcript_type "retained_intron"; transcript_name "Itm2b-202"; level 2; mgi_id "MGI:1309517"; havana_gene "OTTMUSG00000069229.1"; havana_transcript "OTTMUST00000167487.1";
chr14	HAVANA	stop_codon	73600498	73600500	0	-	0	gene_id "ENSMUSG00000022108.9"; transcript_id "ENSMUST00000022704.9"; gene_type "protein_coding"; gene_name "Itm2b"; transcript_type "protein_coding"; transcript_name "Itm2b-201"; exon_number 6; exon_id "ENSMUSE00000448173.9"; level 2; protein_id "ENSMUSP00000022704.8"; transcript_support_level "1"; mgi_id "MGI:1309517"; tag "basic"; tag "Ensembl_canonical"; tag "GENCODE_Primary"; tag "appris_principal_1"; tag "CCDS"; ccdsid "CCDS27269.1"; havana_gene "OTTMUSG00000069229.1"; havana_transcript "OTTMUST00000167486.1";
chr14	HAVANA	CDS	73600501	73600583	0	-	2	gene_id "ENSMUSG00000022108.9"; transcript_id "ENSMUST00000022704.9"; gene_type "protein_coding"; gene_name "Itm2b"; transcript_type "protein_coding"; transcript_name "Itm2b-201"; exon_number 6; exon_id "ENSMUSE00000448173.9"; level 2; protein_id "ENSMUSP00000022704.8"; transcript_support_level "1"; mgi_id "MGI:1309517"; tag "basic"; tag "Ensembl_canonical"; tag "GENCODE_Primary"; tag "appris_principal_1"; tag "CCDS"; ccdsid "CCDS27269.1"; havana_gene "OTTMUSG00000069229.1"; havana_transcript "OTTMUST00000167486.1";
chr14	HAVANA	exon	73601982	73602132	0	-	.	gene_id "ENSMUSG00000022108.9"; transcript_id "ENSMUST00000022704.9"; gene_type "protein_coding"; gene_name "Itm2b"; transcript_type "protein_coding"; transcript_name "Itm2b-201"; exon_number 5; exon_id "ENSMUSE00000257695.2"; level 2; protein_id "ENSMUSP00000022704.8"; transcript_support_level "1"; mgi_id "MGI:1309517"; tag "basic"; tag "Ensembl_canonical"; tag "GENCODE_Primary"; tag "appris_principal_1"; tag "CCDS"; ccdsid "CCDS27269.1"; havana_gene "OTTMUSG00000069229.1"; havana_transcript "OTTMUST00000167486.1";
chr14	HAVANA	CDS	73601982	73602132	0	-	0	gene_id "ENSMUSG00000022108.9"; transcript_id "ENSMUST00000022704.9"; gene_type "protein_coding"; gene_name "Itm2b"; transcript_type "protein_coding"; transcript_name "Itm2b-201"; exon_number 5; exon_id "ENSMUSE00000257695.2"; level 2; protein_id "ENSMUSP00000022704.8"; transcript_support_level "1"; mgi_id "MGI:1309517"; tag "basic"; tag "Ensembl_canonical"; tag "GENCODE_Primary"; tag "appris_principal_1"; tag "CCDS"; ccdsid "CCDS27269.1"; havana_gene "OTTMUSG00000069229.1"; havana_transcript "OTTMUST00000167486.1";
chr14	HAVANA	exon	73601982	73602132	0	-	.	gene_id "ENSMUSG00000022108.9"; transcript_id "ENSMUST00000226722.2"; gene_type "protein_coding"; gene_name "Itm2b"; transcript_type "retained_intron"; transcript_name "Itm2b-202"; exon_number 4; exon_id "ENSMUSE00001431110.2"; level 2; mgi_id "MGI:1309517"; havana_gene "OTTMUSG00000069229.1"; havana_transcript "OTTMUST00000167487.1";
chr14	ENSEMBL_gcm37	exon	73601982	73602132	0.142245379870805	-	.	gene_id "ENSMUSG00000022108.9"; transcript_id "ENSMUSG00000022108.9_tx_2"; exon_id "chr14_73601982_73602132_-"; exonnum "6"; txlen "1078";
chr14	HAVANA	exon	73602097	73602132	0	-	.	gene_id "ENSMUSG00000022108.9"; transcript_id "ENSMUST00000227454.2"; gene_type "protein_coding"; gene_name "Itm2b"; transcript_type "protein_coding"; transcript_name "Itm2b-203"; exon_number 5; exon_id "ENSMUSE00001429633.2"; level 2; protein_id "ENSMUSP00000153948.2"; mgi_id "MGI:1309517"; tag "mRNA_end_NF"; tag "cds_end_NF"; tag "CAGE_supported_TSS"; havana_gene "OTTMUSG00000069229.1"; havana_transcript "OTTMUST00000167488.1";
chr14	HAVANA	CDS	73602097	73602132	0	-	0	gene_id "ENSMUSG00000022108.9"; transcript_id "ENSMUST00000227454.2"; gene_type "protein_coding"; gene_name "Itm2b"; transcript_type "protein_coding"; transcript_name "Itm2b-203"; exon_number 5; exon_id "ENSMUSE00001429633.2"; level 2; protein_id "ENSMUSP00000153948.2"; mgi_id "MGI:1309517"; tag "mRNA_end_NF"; tag "cds_end_NF"; tag "CAGE_supported_TSS"; havana_gene "OTTMUSG00000069229.1"; havana_transcript "OTTMUST00000167488.1";
chr14	HAVANA	transcript	73602097	73613385	0	-	.	gene_id "ENSMUSG00000022108.9"; transcript_id "ENSMUST00000227454.2"; gene_type "protein_coding"; gene_name "Itm2b"; transcript_type "protein_coding"; transcript_name "Itm2b-203"; level 2; protein_id "ENSMUSP00000153948.2"; mgi_id "MGI:1309517"; tag "mRNA_end_NF"; tag "cds_end_NF"; tag "CAGE_supported_TSS"; havana_gene "OTTMUSG00000069229.1"; havana_transcript "OTTMUST00000167488.1";
chr14	HAVANA	exon	73603192	73603302	0	-	.	gene_id "ENSMUSG00000022108.9"; transcript_id "ENSMUST00000022704.9"; gene_type "protein_coding"; gene_name "Itm2b"; transcript_type "protein_coding"; transcript_name "Itm2b-201"; exon_number 4; exon_id "ENSMUSE00000257704.2"; level 2; protein_id "ENSMUSP00000022704.8"; transcript_support_level "1"; mgi_id "MGI:1309517"; tag "basic"; tag "Ensembl_canonical"; tag "GENCODE_Primary"; tag "appris_principal_1"; tag "CCDS"; ccdsid "CCDS27269.1"; havana_gene "OTTMUSG00000069229.1"; havana_transcript "OTTMUST00000167486.1";
chr14	HAVANA	CDS	73603192	73603302	0	-	0	gene_id "ENSMUSG00000022108.9"; transcript_id "ENSMUST00000022704.9"; gene_type "protein_coding"; gene_name "Itm2b"; transcript_type "protein_coding"; transcript_name "Itm2b-201"; exon_number 4; exon_id "ENSMUSE00000257704.2"; level 2; protein_id "ENSMUSP00000022704.8"; transcript_support_level "1"; mgi_id "MGI:1309517"; tag "basic"; tag "Ensembl_canonical"; tag "GENCODE_Primary"; tag "appris_principal_1"; tag "CCDS"; ccdsid "CCDS27269.1"; havana_gene "OTTMUSG00000069229.1"; havana_transcript "OTTMUST00000167486.1";
chr14	HAVANA	exon	73603192	73603302	0	-	.	gene_id "ENSMUSG00000022108.9"; transcript_id "ENSMUST00000226722.2"; gene_type "protein_coding"; gene_name "Itm2b"; transcript_type "retained_intron"; transcript_name "Itm2b-202"; exon_number 3; exon_id "ENSMUSE00001431910.2"; level 2; mgi_id "MGI:1309517"; havana_gene "OTTMUSG00000069229.1"; havana_transcript "OTTMUST00000167487.1";
chr14	HAVANA	exon	73603192	73603302	0	-	.	gene_id "ENSMUSG00000022108.9"; transcript_id "ENSMUST00000227454.2"; gene_type "protein_coding"; gene_name "Itm2b"; transcript_type "protein_coding"; transcript_name "Itm2b-203"; exon_number 4; exon_id "ENSMUSE00000257704.2"; level 2; protein_id "ENSMUSP00000153948.2"; mgi_id "MGI:1309517"; tag "mRNA_end_NF"; tag "cds_end_NF"; tag "CAGE_supported_TSS"; havana_gene "OTTMUSG00000069229.1"; havana_transcript "OTTMUST00000167488.1";
chr14	HAVANA	CDS	73603192	73603302	0	-	0	gene_id "ENSMUSG00000022108.9"; transcript_id "ENSMUST00000227454.2"; gene_type "protein_coding"; gene_name "Itm2b"; transcript_type "protein_coding"; transcript_name "Itm2b-203"; exon_number 4; exon_id "ENSMUSE00000257704.2"; level 2; protein_id "ENSMUSP00000153948.2"; mgi_id "MGI:1309517"; tag "mRNA_end_NF"; tag "cds_end_NF"; tag "CAGE_supported_TSS"; havana_gene "OTTMUSG00000069229.1"; havana_transcript "OTTMUST00000167488.1";
chr14	ENSEMBL_gcm37	exon	73603192	73603302	0.142245379870805	-	.	gene_id "ENSMUSG00000022108.9"; transcript_id "ENSMUSG00000022108.9_tx_2"; exon_id "chr14_73603192_73603302_-"; exonnum "5"; txlen "1078";
chr14	HAVANA	exon	73603761	73603967	0	-	.	gene_id "ENSMUSG00000022108.9"; transcript_id "ENSMUST00000022704.9"; gene_type "protein_coding"; gene_name "Itm2b"; transcript_type "protein_coding"; transcript_name "Itm2b-201"; exon_number 3; exon_id "ENSMUSE00000123674.2"; level 2; protein_id "ENSMUSP00000022704.8"; transcript_support_level "1"; mgi_id "MGI:1309517"; tag "basic"; tag "Ensembl_canonical"; tag "GENCODE_Primary"; tag "appris_principal_1"; tag "CCDS"; ccdsid "CCDS27269.1"; havana_gene "OTTMUSG00000069229.1"; havana_transcript "OTTMUST00000167486.1";
chr14	HAVANA	CDS	73603761	73603967	0	-	0	gene_id "ENSMUSG00000022108.9"; transcript_id "ENSMUST00000022704.9"; gene_type "protein_coding"; gene_name "Itm2b"; transcript_type "protein_coding"; transcript_name "Itm2b-201"; exon_number 3; exon_id "ENSMUSE00000123674.2"; level 2; protein_id "ENSMUSP00000022704.8"; transcript_support_level "1"; mgi_id "MGI:1309517"; tag "basic"; tag "Ensembl_canonical"; tag "GENCODE_Primary"; tag "appris_principal_1"; tag "CCDS"; ccdsid "CCDS27269.1"; havana_gene "OTTMUSG00000069229.1"; havana_transcript "OTTMUST00000167486.1";
chr14	HAVANA	exon	73603761	73603967	0	-	.	gene_id "ENSMUSG00000022108.9"; transcript_id "ENSMUST00000226722.2"; gene_type "protein_coding"; gene_name "Itm2b"; transcript_type "retained_intron"; transcript_name "Itm2b-202"; exon_number 2; exon_id "ENSMUSE00001432534.2"; level 2; mgi_id "MGI:1309517"; havana_gene "OTTMUSG00000069229.1"; havana_transcript "OTTMUST00000167487.1";
chr14	HAVANA	exon	73603761	73603967	0	-	.	gene_id "ENSMUSG00000022108.9"; transcript_id "ENSMUST00000227454.2"; gene_type "protein_coding"; gene_name "Itm2b"; transcript_type "protein_coding"; transcript_name "Itm2b-203"; exon_number 3; exon_id "ENSMUSE00000123674.2"; level 2; protein_id "ENSMUSP00000153948.2"; mgi_id "MGI:1309517"; tag "mRNA_end_NF"; tag "cds_end_NF"; tag "CAGE_supported_TSS"; havana_gene "OTTMUSG00000069229.1"; havana_transcript "OTTMUST00000167488.1";
chr14	HAVANA	CDS	73603761	73603967	0	-	0	gene_id "ENSMUSG00000022108.9"; transcript_id "ENSMUST00000227454.2"; gene_type "protein_coding"; gene_name "Itm2b"; transcript_type "protein_coding"; transcript_name "Itm2b-203"; exon_number 3; exon_id "ENSMUSE00000123674.2"; level 2; protein_id "ENSMUSP00000153948.2"; mgi_id "MGI:1309517"; tag "mRNA_end_NF"; tag "cds_end_NF"; tag "CAGE_supported_TSS"; havana_gene "OTTMUSG00000069229.1"; havana_transcript "OTTMUST00000167488.1";
chr14	ENSEMBL_gcm37	exon	73603761	73603967	0.142245379870805	-	.	gene_id "ENSMUSG00000022108.9"; transcript_id "ENSMUSG00000022108.9_tx_2"; exon_id "chr14_73603761_73603967_-"; exonnum "4"; txlen "1078";
chr14	HAVANA	exon	73603836	73603967	0	-	.	gene_id "ENSMUSG00000022108.9"; transcript_id "ENSMUST00000228707.2"; gene_type "protein_coding"; gene_name "Itm2b"; transcript_type "protein_coding_CDS_not_defined"; transcript_name "Itm2b-205"; exon_number 3; exon_id "ENSMUSE00001435421.2"; level 2; mgi_id "MGI:1309517"; havana_gene "OTTMUSG00000069229.1"; havana_transcript "OTTMUST00000167489.1";
chr14	HAVANA	transcript	73603836	73606564	0	-	.	gene_id "ENSMUSG00000022108.9"; transcript_id "ENSMUST00000228707.2"; gene_type "protein_coding"; gene_name "Itm2b"; transcript_type "protein_coding_CDS_not_defined"; transcript_name "Itm2b-205"; level 2; mgi_id "MGI:1309517"; havana_gene "OTTMUSG00000069229.1"; havana_transcript "OTTMUST00000167489.1";
chr14	HAVANA	CDS	73605739	73605816	0	-	0	gene_id "ENSMUSG00000022108.9"; transcript_id "ENSMUST00000227454.2"; gene_type "protein_coding"; gene_name "Itm2b"; transcript_type "protein_coding"; transcript_name "Itm2b-203"; exon_number 2; exon_id "ENSMUSE00001435478.2"; level 2; protein_id "ENSMUSP00000153948.2"; mgi_id "MGI:1309517"; tag "mRNA_end_NF"; tag "cds_end_NF"; tag "CAGE_supported_TSS"; havana_gene "OTTMUSG00000069229.1"; havana_transcript "OTTMUST00000167488.1";
chr14	HAVANA	exon	73605739	73605867	0	-	.	gene_id "ENSMUSG00000022108.9"; transcript_id "ENSMUST00000022704.9"; gene_type "protein_coding"; gene_name "Itm2b"; transcript_type "protein_coding"; transcript_name "Itm2b-201"; exon_number 2; exon_id "ENSMUSE00000123675.2"; level 2; protein_id "ENSMUSP00000022704.8"; transcript_support_level "1"; mgi_id "MGI:1309517"; tag "basic"; tag "Ensembl_canonical"; tag "GENCODE_Primary"; tag "appris_principal_1"; tag "CCDS"; ccdsid "CCDS27269.1"; havana_gene "OTTMUSG00000069229.1"; havana_transcript "OTTMUST00000167486.1";
chr14	HAVANA	CDS	73605739	73605867	0	-	0	gene_id "ENSMUSG00000022108.9"; transcript_id "ENSMUST00000022704.9"; gene_type "protein_coding"; gene_name "Itm2b"; transcript_type "protein_coding"; transcript_name "Itm2b-201"; exon_number 2; exon_id "ENSMUSE00000123675.2"; level 2; protein_id "ENSMUSP00000022704.8"; transcript_support_level "1"; mgi_id "MGI:1309517"; tag "basic"; tag "Ensembl_canonical"; tag "GENCODE_Primary"; tag "appris_principal_1"; tag "CCDS"; ccdsid "CCDS27269.1"; havana_gene "OTTMUSG00000069229.1"; havana_transcript "OTTMUST00000167486.1";
chr14	HAVANA	exon	73605739	73605867	0	-	.	gene_id "ENSMUSG00000022108.9"; transcript_id "ENSMUST00000227454.2"; gene_type "protein_coding"; gene_name "Itm2b"; transcript_type "protein_coding"; transcript_name "Itm2b-203"; exon_number 2; exon_id "ENSMUSE00001435478.2"; level 2; protein_id "ENSMUSP00000153948.2"; mgi_id "MGI:1309517"; tag "mRNA_end_NF"; tag "cds_end_NF"; tag "CAGE_supported_TSS"; havana_gene "OTTMUSG00000069229.1"; havana_transcript "OTTMUST00000167488.1";
chr14	HAVANA	exon	73605739	73605867	0	-	.	gene_id "ENSMUSG00000022108.9"; transcript_id "ENSMUST00000228707.2"; gene_type "protein_coding"; gene_name "Itm2b"; transcript_type "protein_coding_CDS_not_defined"; transcript_name "Itm2b-205"; exon_number 2; exon_id "ENSMUSE00001431239.2"; level 2; mgi_id "MGI:1309517"; havana_gene "OTTMUSG00000069229.1"; havana_transcript "OTTMUST00000167489.1";
chr14	ENSEMBL_gcm37	exon	73605739	73605867	0.142245379870805	-	.	gene_id "ENSMUSG00000022108.9"; transcript_id "ENSMUSG00000022108.9_tx_2"; exon_id "chr14_73605739_73605867_-"; exonnum "3"; txlen "1078";
chr14	HAVANA	exon	73605739	73605945	0	-	.	gene_id "ENSMUSG00000022108.9"; transcript_id "ENSMUST00000226722.2"; gene_type "protein_coding"; gene_name "Itm2b"; transcript_type "retained_intron"; transcript_name "Itm2b-202"; exon_number 1; exon_id "ENSMUSE00001433261.2"; level 2; mgi_id "MGI:1309517"; havana_gene "OTTMUSG00000069229.1"; havana_transcript "OTTMUST00000167487.1";
chr14	HAVANA	start_codon	73605814	73605816	0	-	0	gene_id "ENSMUSG00000022108.9"; transcript_id "ENSMUST00000227454.2"; gene_type "protein_coding"; gene_name "Itm2b"; transcript_type "protein_coding"; transcript_name "Itm2b-203"; exon_number 2; exon_id "ENSMUSE00001435478.2"; level 2; protein_id "ENSMUSP00000153948.2"; mgi_id "MGI:1309517"; tag "mRNA_end_NF"; tag "cds_end_NF"; tag "CAGE_supported_TSS"; havana_gene "OTTMUSG00000069229.1"; havana_transcript "OTTMUST00000167488.1";
chr14	HAVANA	UTR	73605817	73605867	0	-	.	gene_id "ENSMUSG00000022108.9"; transcript_id "ENSMUST00000227454.2"; gene_type "protein_coding"; gene_name "Itm2b"; transcript_type "protein_coding"; transcript_name "Itm2b-203"; exon_number 2; exon_id "ENSMUSE00001435478.2"; level 2; protein_id "ENSMUSP00000153948.2"; mgi_id "MGI:1309517"; tag "mRNA_end_NF"; tag "cds_end_NF"; tag "CAGE_supported_TSS"; havana_gene "OTTMUSG00000069229.1"; havana_transcript "OTTMUST00000167488.1";
chr14	HAVANA	exon	73606443	73606564	0	-	.	gene_id "ENSMUSG00000022108.9"; transcript_id "ENSMUST00000228707.2"; gene_type "protein_coding"; gene_name "Itm2b"; transcript_type "protein_coding_CDS_not_defined"; transcript_name "Itm2b-205"; exon_number 1; exon_id "ENSMUSE00001436177.2"; level 2; mgi_id "MGI:1309517"; havana_gene "OTTMUSG00000069229.1"; havana_transcript "OTTMUST00000167489.1";
chr14	HAVANA	exon	73613244	73613385	0	-	.	gene_id "ENSMUSG00000022108.9"; transcript_id "ENSMUST00000227454.2"; gene_type "protein_coding"; gene_name "Itm2b"; transcript_type "protein_coding"; transcript_name "Itm2b-203"; exon_number 1; exon_id "ENSMUSE00001429093.2"; level 2; protein_id "ENSMUSP00000153948.2"; mgi_id "MGI:1309517"; tag "mRNA_end_NF"; tag "cds_end_NF"; tag "CAGE_supported_TSS"; havana_gene "OTTMUSG00000069229.1"; havana_transcript "OTTMUST00000167488.1";
chr14	HAVANA	UTR	73613244	73613385	0	-	.	gene_id "ENSMUSG00000022108.9"; transcript_id "ENSMUST00000227454.2"; gene_type "protein_coding"; gene_name "Itm2b"; transcript_type "protein_coding"; transcript_name "Itm2b-203"; exon_number 1; exon_id "ENSMUSE00001429093.2"; level 2; protein_id "ENSMUSP00000153948.2"; mgi_id "MGI:1309517"; tag "mRNA_end_NF"; tag "cds_end_NF"; tag "CAGE_supported_TSS"; havana_gene "OTTMUSG00000069229.1"; havana_transcript "OTTMUST00000167488.1";
chr14	HAVANA	UTR	73617633	73618223	0	-	.	gene_id "ENSMUSG00000022108.9"; transcript_id "ENSMUST00000228637.2"; gene_type "protein_coding"; gene_name "Itm2b"; transcript_type "protein_coding"; transcript_name "Itm2b-204"; exon_number 2; exon_id "ENSMUSE00001430626.2"; level 2; protein_id "ENSMUSP00000154011.2"; mgi_id "MGI:1309517"; tag "basic"; havana_gene "OTTMUSG00000069229.1"; havana_transcript "OTTMUST00000167490.1";
chr14	HAVANA	exon	73617633	73618226	0	-	.	gene_id "ENSMUSG00000022108.9"; transcript_id "ENSMUST00000228637.2"; gene_type "protein_coding"; gene_name "Itm2b"; transcript_type "protein_coding"; transcript_name "Itm2b-204"; exon_number 2; exon_id "ENSMUSE00001430626.2"; level 2; protein_id "ENSMUSP00000154011.2"; mgi_id "MGI:1309517"; tag "basic"; havana_gene "OTTMUSG00000069229.1"; havana_transcript "OTTMUST00000167490.1";
chr14	HAVANA	transcript	73617633	73622638	0	-	.	gene_id "ENSMUSG00000022108.9"; transcript_id "ENSMUST00000228637.2"; gene_type "protein_coding"; gene_name "Itm2b"; transcript_type "protein_coding"; transcript_name "Itm2b-204"; level 2; protein_id "ENSMUSP00000154011.2"; mgi_id "MGI:1309517"; tag "basic"; havana_gene "OTTMUSG00000069229.1"; havana_transcript "OTTMUST00000167490.1";
chr14	HAVANA	stop_codon	73618221	73618223	0	-	0	gene_id "ENSMUSG00000022108.9"; transcript_id "ENSMUST00000228637.2"; gene_type "protein_coding"; gene_name "Itm2b"; transcript_type "protein_coding"; transcript_name "Itm2b-204"; exon_number 2; exon_id "ENSMUSE00001430626.2"; level 2; protein_id "ENSMUSP00000154011.2"; mgi_id "MGI:1309517"; tag "basic"; havana_gene "OTTMUSG00000069229.1"; havana_transcript "OTTMUST00000167490.1";
chr14	HAVANA	CDS	73618224	73618226	0	-	0	gene_id "ENSMUSG00000022108.9"; transcript_id "ENSMUST00000228637.2"; gene_type "protein_coding"; gene_name "Itm2b"; transcript_type "protein_coding"; transcript_name "Itm2b-204"; exon_number 2; exon_id "ENSMUSE00001430626.2"; level 2; protein_id "ENSMUSP00000154011.2"; mgi_id "MGI:1309517"; tag "basic"; havana_gene "OTTMUSG00000069229.1"; havana_transcript "OTTMUST00000167490.1";
chr14	sragcm37_mid	exon	73622104	73622135	0.142245379870805	-	.	gene_id "ENSMUSG00000022108.9"; transcript_id "ENSMUSG00000022108.9_tx_2"; exon_id "chr14_73622104_73622135_-"; exonnum "2"; txlen "1078";
chr14	HAVANA	CDS	73622450	73622566	0	-	0	gene_id "ENSMUSG00000022108.9"; transcript_id "ENSMUST00000022704.9"; gene_type "protein_coding"; gene_name "Itm2b"; transcript_type "protein_coding"; transcript_name "Itm2b-201"; exon_number 1; exon_id "ENSMUSE00000448183.8"; level 2; protein_id "ENSMUSP00000022704.8"; transcript_support_level "1"; mgi_id "MGI:1309517"; tag "basic"; tag "Ensembl_canonical"; tag "GENCODE_Primary"; tag "appris_principal_1"; tag "CCDS"; ccdsid "CCDS27269.1"; havana_gene "OTTMUSG00000069229.1"; havana_transcript "OTTMUST00000167486.1";
chr14	HAVANA	CDS	73622450	73622566	0	-	0	gene_id "ENSMUSG00000022108.9"; transcript_id "ENSMUST00000228637.2"; gene_type "protein_coding"; gene_name "Itm2b"; transcript_type "protein_coding"; transcript_name "Itm2b-204"; exon_number 1; exon_id "ENSMUSE00001434617.2"; level 2; protein_id "ENSMUSP00000154011.2"; mgi_id "MGI:1309517"; tag "basic"; havana_gene "OTTMUSG00000069229.1"; havana_transcript "OTTMUST00000167490.1";
chr14	HAVANA	exon	73622450	73622638	0	-	.	gene_id "ENSMUSG00000022108.9"; transcript_id "ENSMUST00000228637.2"; gene_type "protein_coding"; gene_name "Itm2b"; transcript_type "protein_coding"; transcript_name "Itm2b-204"; exon_number 1; exon_id "ENSMUSE00001434617.2"; level 2; protein_id "ENSMUSP00000154011.2"; mgi_id "MGI:1309517"; tag "basic"; havana_gene "OTTMUSG00000069229.1"; havana_transcript "OTTMUST00000167490.1";
chr14	ENSEMBL_gcm37	exon	73622450	73622638	0.142245379870805	-	.	gene_id "ENSMUSG00000022108.9"; transcript_id "ENSMUSG00000022108.9_tx_2"; exon_id "chr14_73622450_73622638_-"; exonnum "1"; txlen "1078";
chr14	HAVANA	exon	73622450	73622729	0	-	.	gene_id "ENSMUSG00000022108.9"; transcript_id "ENSMUST00000022704.9"; gene_type "protein_coding"; gene_name "Itm2b"; transcript_type "protein_coding"; transcript_name "Itm2b-201"; exon_number 1; exon_id "ENSMUSE00000448183.8"; level 2; protein_id "ENSMUSP00000022704.8"; transcript_support_level "1"; mgi_id "MGI:1309517"; tag "basic"; tag "Ensembl_canonical"; tag "GENCODE_Primary"; tag "appris_principal_1"; tag "CCDS"; ccdsid "CCDS27269.1"; havana_gene "OTTMUSG00000069229.1"; havana_transcript "OTTMUST00000167486.1";
chr14	HAVANA	start_codon	73622564	73622566	0	-	0	gene_id "ENSMUSG00000022108.9"; transcript_id "ENSMUST00000022704.9"; gene_type "protein_coding"; gene_name "Itm2b"; transcript_type "protein_coding"; transcript_name "Itm2b-201"; exon_number 1; exon_id "ENSMUSE00000448183.8"; level 2; protein_id "ENSMUSP00000022704.8"; transcript_support_level "1"; mgi_id "MGI:1309517"; tag "basic"; tag "Ensembl_canonical"; tag "GENCODE_Primary"; tag "appris_principal_1"; tag "CCDS"; ccdsid "CCDS27269.1"; havana_gene "OTTMUSG00000069229.1"; havana_transcript "OTTMUST00000167486.1";
chr14	HAVANA	start_codon	73622564	73622566	0	-	0	gene_id "ENSMUSG00000022108.9"; transcript_id "ENSMUST00000228637.2"; gene_type "protein_coding"; gene_name "Itm2b"; transcript_type "protein_coding"; transcript_name "Itm2b-204"; exon_number 1; exon_id "ENSMUSE00001434617.2"; level 2; protein_id "ENSMUSP00000154011.2"; mgi_id "MGI:1309517"; tag "basic"; havana_gene "OTTMUSG00000069229.1"; havana_transcript "OTTMUST00000167490.1";
chr14	HAVANA	UTR	73622567	73622638	0	-	.	gene_id "ENSMUSG00000022108.9"; transcript_id "ENSMUST00000228637.2"; gene_type "protein_coding"; gene_name "Itm2b"; transcript_type "protein_coding"; transcript_name "Itm2b-204"; exon_number 1; exon_id "ENSMUSE00001434617.2"; level 2; protein_id "ENSMUSP00000154011.2"; mgi_id "MGI:1309517"; tag "basic"; havana_gene "OTTMUSG00000069229.1"; havana_transcript "OTTMUST00000167490.1";
chr14	HAVANA	UTR	73622567	73622729	0	-	.	gene_id "ENSMUSG00000022108.9"; transcript_id "ENSMUST00000022704.9"; gene_type "protein_coding"; gene_name "Itm2b"; transcript_type "protein_coding"; transcript_name "Itm2b-201"; exon_number 1; exon_id "ENSMUSE00000448183.8"; level 2; protein_id "ENSMUSP00000022704.8"; transcript_support_level "1"; mgi_id "MGI:1309517"; tag "basic"; tag "Ensembl_canonical"; tag "GENCODE_Primary"; tag "appris_principal_1"; tag "CCDS"; ccdsid "CCDS27269.1"; havana_gene "OTTMUSG00000069229.1"; havana_transcript "OTTMUST00000167486.1";
chr14	sragcm37_es	exon	73747142	73747778	0.167739233979558	-	.	gene_id "ENSMUSG00000033405.5"; transcript_id "ENSMUSG00000033405.5_tx_3"; exon_id "chr14_73747142_73747778_-"; exonnum "3"; txlen "1091";
chr14	sragcm37_es	exon	73747142	73747778	0.055057924498126	-	.	gene_id "ENSMUSG00000033405.5"; transcript_id "ENSMUSG00000033405.5_tx_6"; exon_id "chr14_73747142_73747778_-"; exonnum "2"; txlen "894";
chr14	HAVANA	UTR	73756317	73758956	0	-	.	gene_id "ENSMUSG00000033405.5"; transcript_id "ENSMUST00000043813.3"; gene_type "protein_coding"; gene_name "Nudt15"; transcript_type "protein_coding"; transcript_name "Nudt15-201"; exon_number 5; exon_id "ENSMUSE00000357022.4"; level 2; protein_id "ENSMUSP00000039537.2"; transcript_support_level "1"; mgi_id "MGI:2443366"; tag "basic"; tag "Ensembl_canonical"; tag "GENCODE_Primary"; tag "appris_principal_1"; tag "CCDS"; ccdsid "CCDS27270.1"; havana_gene "OTTMUSG00000069232.1"; havana_transcript "OTTMUST00000167495.1";
chr14	HAVANA	exon	73756317	73759114	0	-	.	gene_id "ENSMUSG00000033405.5"; transcript_id "ENSMUST00000043813.3"; gene_type "protein_coding"; gene_name "Nudt15"; transcript_type "protein_coding"; transcript_name "Nudt15-201"; exon_number 5; exon_id "ENSMUSE00000357022.4"; level 2; protein_id "ENSMUSP00000039537.2"; transcript_support_level "1"; mgi_id "MGI:2443366"; tag "basic"; tag "Ensembl_canonical"; tag "GENCODE_Primary"; tag "appris_principal_1"; tag "CCDS"; ccdsid "CCDS27270.1"; havana_gene "OTTMUSG00000069232.1"; havana_transcript "OTTMUST00000167495.1";
chr14	HAVANA	gene	73756317	73785682	0	-	.	gene_id "ENSMUSG00000033405.5"; gene_type "protein_coding"; gene_name "Nudt15"; level 2; mgi_id "MGI:2443366"; havana_gene "OTTMUSG00000069232.1";
chr14	HAVANA	transcript	73756317	73785682	0	-	.	gene_id "ENSMUSG00000033405.5"; transcript_id "ENSMUST00000043813.3"; gene_type "protein_coding"; gene_name "Nudt15"; transcript_type "protein_coding"; transcript_name "Nudt15-201"; level 2; protein_id "ENSMUSP00000039537.2"; transcript_support_level "1"; mgi_id "MGI:2443366"; tag "basic"; tag "Ensembl_canonical"; tag "GENCODE_Primary"; tag "appris_principal_1"; tag "CCDS"; ccdsid "CCDS27270.1"; havana_gene "OTTMUSG00000069232.1"; havana_transcript "OTTMUST00000167495.1";
chr14	HAVANA	exon	73758501	73759114	0	-	.	gene_id "ENSMUSG00000033405.5"; transcript_id "ENSMUST00000226903.2"; gene_type "protein_coding"; gene_name "Nudt15"; transcript_type "protein_coding_CDS_not_defined"; transcript_name "Nudt15-202"; exon_number 2; exon_id "ENSMUSE00001430858.2"; level 2; mgi_id "MGI:2443366"; havana_gene "OTTMUSG00000069232.1"; havana_transcript "OTTMUST00000167496.1";
chr14	ENSEMBL_gcm37	exon	73758501	73759114	0.163975631310412	-	.	gene_id "ENSMUSG00000033405.5"; transcript_id "ENSMUSG00000033405.5_tx_4"; exon_id "chr14_73758501_73759114_-"; exonnum "3"; txlen "914";
chr14	HAVANA	transcript	73758501	73762651	0	-	.	gene_id "ENSMUSG00000033405.5"; transcript_id "ENSMUST00000226903.2"; gene_type "protein_coding"; gene_name "Nudt15"; transcript_type "protein_coding_CDS_not_defined"; transcript_name "Nudt15-202"; level 2; mgi_id "MGI:2443366"; havana_gene "OTTMUSG00000069232.1"; havana_transcript "OTTMUST00000167496.1";
chr14	HAVANA	stop_codon	73758954	73758956	0	-	0	gene_id "ENSMUSG00000033405.5"; transcript_id "ENSMUST00000043813.3"; gene_type "protein_coding"; gene_name "Nudt15"; transcript_type "protein_coding"; transcript_name "Nudt15-201"; exon_number 5; exon_id "ENSMUSE00000357022.4"; level 2; protein_id "ENSMUSP00000039537.2"; transcript_support_level "1"; mgi_id "MGI:2443366"; tag "basic"; tag "Ensembl_canonical"; tag "GENCODE_Primary"; tag "appris_principal_1"; tag "CCDS"; ccdsid "CCDS27270.1"; havana_gene "OTTMUSG00000069232.1"; havana_transcript "OTTMUST00000167495.1";
chr14	HAVANA	CDS	73758957	73759114	0	-	2	gene_id "ENSMUSG00000033405.5"; transcript_id "ENSMUST00000043813.3"; gene_type "protein_coding"; gene_name "Nudt15"; transcript_type "protein_coding"; transcript_name "Nudt15-201"; exon_number 5; exon_id "ENSMUSE00000357022.4"; level 2; protein_id "ENSMUSP00000039537.2"; transcript_support_level "1"; mgi_id "MGI:2443366"; tag "basic"; tag "Ensembl_canonical"; tag "GENCODE_Primary"; tag "appris_principal_1"; tag "CCDS"; ccdsid "CCDS27270.1"; havana_gene "OTTMUSG00000069232.1"; havana_transcript "OTTMUST00000167495.1";
chr14	HAVANA	exon	73760738	73760934	0	-	.	gene_id "ENSMUSG00000033405.5"; transcript_id "ENSMUST00000043813.3"; gene_type "protein_coding"; gene_name "Nudt15"; transcript_type "protein_coding"; transcript_name "Nudt15-201"; exon_number 4; exon_id "ENSMUSE00000257555.2"; level 2; protein_id "ENSMUSP00000039537.2"; transcript_support_level "1"; mgi_id "MGI:2443366"; tag "basic"; tag "Ensembl_canonical"; tag "GENCODE_Primary"; tag "appris_principal_1"; tag "CCDS"; ccdsid "CCDS27270.1"; havana_gene "OTTMUSG00000069232.1"; havana_transcript "OTTMUST00000167495.1";
chr14	HAVANA	CDS	73760738	73760934	0	-	1	gene_id "ENSMUSG00000033405.5"; transcript_id "ENSMUST00000043813.3"; gene_type "protein_coding"; gene_name "Nudt15"; transcript_type "protein_coding"; transcript_name "Nudt15-201"; exon_number 4; exon_id "ENSMUSE00000257555.2"; level 2; protein_id "ENSMUSP00000039537.2"; transcript_support_level "1"; mgi_id "MGI:2443366"; tag "basic"; tag "Ensembl_canonical"; tag "GENCODE_Primary"; tag "appris_principal_1"; tag "CCDS"; ccdsid "CCDS27270.1"; havana_gene "OTTMUSG00000069232.1"; havana_transcript "OTTMUST00000167495.1";
chr14	ENSEMBL_gcm37	exon	73760738	73760934	0.167739233979558	-	.	gene_id "ENSMUSG00000033405.5"; transcript_id "ENSMUSG00000033405.5_tx_3"; exon_id "chr14_73760738_73760934_-"; exonnum "2"; txlen "1091";
chr14	ENSEMBL_gcm37	exon	73760738	73760934	0.163975631310412	-	.	gene_id "ENSMUSG00000033405.5"; transcript_id "ENSMUSG00000033405.5_tx_4"; exon_id "chr14_73760738_73760934_-"; exonnum "2"; txlen "914";
chr14	sragcm37_ss	exon	73761685	73761787	0.163975631310412	-	.	gene_id "ENSMUSG00000033405.5"; transcript_id "ENSMUSG00000033405.5_tx_4"; exon_id "chr14_73761685_73761787_-"; exonnum "1"; txlen "914";
chr14	HAVANA	exon	73762500	73762651	0	-	.	gene_id "ENSMUSG00000033405.5"; transcript_id "ENSMUST00000226903.2"; gene_type "protein_coding"; gene_name "Nudt15"; transcript_type "protein_coding_CDS_not_defined"; transcript_name "Nudt15-202"; exon_number 1; exon_id "ENSMUSE00001431578.2"; level 2; mgi_id "MGI:2443366"; havana_gene "OTTMUSG00000069232.1"; havana_transcript "OTTMUST00000167496.1";
chr14	HAVANA	CDS	73762500	73762654	0	-	0	gene_id "ENSMUSG00000033405.5"; transcript_id "ENSMUST00000043813.3"; gene_type "protein_coding"; gene_name "Nudt15"; transcript_type "protein_coding"; transcript_name "Nudt15-201"; exon_number 3; exon_id "ENSMUSE00000411578.2"; level 2; protein_id "ENSMUSP00000039537.2"; transcript_support_level "1"; mgi_id "MGI:2443366"; tag "basic"; tag "Ensembl_canonical"; tag "GENCODE_Primary"; tag "appris_principal_1"; tag "CCDS"; ccdsid "CCDS27270.1"; havana_gene "OTTMUSG00000069232.1"; havana_transcript "OTTMUST00000167495.1";
chr14	HAVANA	exon	73762500	73762756	0	-	.	gene_id "ENSMUSG00000033405.5"; transcript_id "ENSMUST00000043813.3"; gene_type "protein_coding"; gene_name "Nudt15"; transcript_type "protein_coding"; transcript_name "Nudt15-201"; exon_number 3; exon_id "ENSMUSE00000411578.2"; level 2; protein_id "ENSMUSP00000039537.2"; transcript_support_level "1"; mgi_id "MGI:2443366"; tag "basic"; tag "Ensembl_canonical"; tag "GENCODE_Primary"; tag "appris_principal_1"; tag "CCDS"; ccdsid "CCDS27270.1"; havana_gene "OTTMUSG00000069232.1"; havana_transcript "OTTMUST00000167495.1";
chr14	ENSEMBL_gcm37	exon	73762500	73762756	0.167739233979558	-	.	gene_id "ENSMUSG00000033405.5"; transcript_id "ENSMUSG00000033405.5_tx_3"; exon_id "chr14_73762500_73762756_-"; exonnum "1"; txlen "1091";
chr14	ENSEMBL_gcm37	exon	73762500	73762756	0.055057924498126	-	.	gene_id "ENSMUSG00000033405.5"; transcript_id "ENSMUSG00000033405.5_tx_6"; exon_id "chr14_73762500_73762756_-"; exonnum "1"; txlen "894";
chr14	HAVANA	start_codon	73762652	73762654	0	-	0	gene_id "ENSMUSG00000033405.5"; transcript_id "ENSMUST00000043813.3"; gene_type "protein_coding"; gene_name "Nudt15"; transcript_type "protein_coding"; transcript_name "Nudt15-201"; exon_number 3; exon_id "ENSMUSE00000411578.2"; level 2; protein_id "ENSMUSP00000039537.2"; transcript_support_level "1"; mgi_id "MGI:2443366"; tag "basic"; tag "Ensembl_canonical"; tag "GENCODE_Primary"; tag "appris_principal_1"; tag "CCDS"; ccdsid "CCDS27270.1"; havana_gene "OTTMUSG00000069232.1"; havana_transcript "OTTMUST00000167495.1";
chr14	HAVANA	UTR	73762655	73762756	0	-	.	gene_id "ENSMUSG00000033405.5"; transcript_id "ENSMUST00000043813.3"; gene_type "protein_coding"; gene_name "Nudt15"; transcript_type "protein_coding"; transcript_name "Nudt15-201"; exon_number 3; exon_id "ENSMUSE00000411578.2"; level 2; protein_id "ENSMUSP00000039537.2"; transcript_support_level "1"; mgi_id "MGI:2443366"; tag "basic"; tag "Ensembl_canonical"; tag "GENCODE_Primary"; tag "appris_principal_1"; tag "CCDS"; ccdsid "CCDS27270.1"; havana_gene "OTTMUSG00000069232.1"; havana_transcript "OTTMUST00000167495.1";
chr14	HAVANA	exon	73769508	73769625	0	-	.	gene_id "ENSMUSG00000033405.5"; transcript_id "ENSMUST00000043813.3"; gene_type "protein_coding"; gene_name "Nudt15"; transcript_type "protein_coding"; transcript_name "Nudt15-201"; exon_number 2; exon_id "ENSMUSE00000364256.2"; level 2; protein_id "ENSMUSP00000039537.2"; transcript_support_level "1"; mgi_id "MGI:2443366"; tag "basic"; tag "Ensembl_canonical"; tag "GENCODE_Primary"; tag "appris_principal_1"; tag "CCDS"; ccdsid "CCDS27270.1"; havana_gene "OTTMUSG00000069232.1"; havana_transcript "OTTMUST00000167495.1";
chr14	HAVANA	UTR	73769508	73769625	0	-	.	gene_id "ENSMUSG00000033405.5"; transcript_id "ENSMUST00000043813.3"; gene_type "protein_coding"; gene_name "Nudt15"; transcript_type "protein_coding"; transcript_name "Nudt15-201"; exon_number 2; exon_id "ENSMUSE00000364256.2"; level 2; protein_id "ENSMUSP00000039537.2"; transcript_support_level "1"; mgi_id "MGI:2443366"; tag "basic"; tag "Ensembl_canonical"; tag "GENCODE_Primary"; tag "appris_principal_1"; tag "CCDS"; ccdsid "CCDS27270.1"; havana_gene "OTTMUSG00000069232.1"; havana_transcript "OTTMUST00000167495.1";
chr14	sragcm37_es	exon	73779376	73779669	0.0534245787126705	-	.	gene_id "ENSMUSG00000033405.5"; transcript_id "ENSMUSG00000033405.5_tx_7"; exon_id "chr14_73779376_73779669_-"; exonnum "2"; txlen "503";
chr14	HAVANA	exon	73785474	73785682	0	-	.	gene_id "ENSMUSG00000033405.5"; transcript_id "ENSMUST00000043813.3"; gene_type "protein_coding"; gene_name "Nudt15"; transcript_type "protein_coding"; transcript_name "Nudt15-201"; exon_number 1; exon_id "ENSMUSE00000378674.2"; level 2; protein_id "ENSMUSP00000039537.2"; transcript_support_level "1"; mgi_id "MGI:2443366"; tag "basic"; tag "Ensembl_canonical"; tag "GENCODE_Primary"; tag "appris_principal_1"; tag "CCDS"; ccdsid "CCDS27270.1"; havana_gene "OTTMUSG00000069232.1"; havana_transcript "OTTMUST00000167495.1";
chr14	HAVANA	UTR	73785474	73785682	0	-	.	gene_id "ENSMUSG00000033405.5"; transcript_id "ENSMUST00000043813.3"; gene_type "protein_coding"; gene_name "Nudt15"; transcript_type "protein_coding"; transcript_name "Nudt15-201"; exon_number 1; exon_id "ENSMUSE00000378674.2"; level 2; protein_id "ENSMUSP00000039537.2"; transcript_support_level "1"; mgi_id "MGI:2443366"; tag "basic"; tag "Ensembl_canonical"; tag "GENCODE_Primary"; tag "appris_principal_1"; tag "CCDS"; ccdsid "CCDS27270.1"; havana_gene "OTTMUSG00000069232.1"; havana_transcript "OTTMUST00000167495.1";
chr14	ENSEMBL_gcm37	exon	73785474	73785682	0.0534245787126705	-	.	gene_id "ENSMUSG00000033405.5"; transcript_id "ENSMUSG00000033405.5_tx_7"; exon_id "chr14_73785474_73785682_-"; exonnum "1"; txlen "503";
chr14	sragcm37_es	exon	73815001	73815094	0.00557099091438234	-	.	gene_id "ENSMUSG00000115088.2"; transcript_id "ENSMUSG00000115088.2_tx_4"; exon_id "chr14_73815001_73815094_-"; exonnum "3"; txlen "595";
chr14	sragcm37_mid	exon	73838761	73838919	0.00557099091438234	-	.	gene_id "ENSMUSG00000115088.2"; transcript_id "ENSMUSG00000115088.2_tx_4"; exon_id "chr14_73838761_73838919_-"; exonnum "2"; txlen "595";
chr14	sragcm37_ss	exon	73850924	73851265	0.00557099091438234	-	.	gene_id "ENSMUSG00000115088.2"; transcript_id "ENSMUSG00000115088.2_tx_4"; exon_id "chr14_73850924_73851265_-"; exonnum "1"; txlen "595";
chr14	HAVANA	exon	73879004	73879878	0	-	.	gene_id "ENSMUSG00000127230.1"; transcript_id "ENSMUST00000280554.1"; gene_type "lncRNA"; gene_name "ENSMUSG00000127230"; transcript_type "lncRNA"; transcript_name "ENSMUST00000280554"; exon_number 2; exon_id "ENSMUSE00001556057.1"; level 2; tag "basic"; tag "TAGENE";
chr14	HAVANA	transcript	73879004	73936362	0	-	.	gene_id "ENSMUSG00000127230.1"; transcript_id "ENSMUST00000280554.1"; gene_type "lncRNA"; gene_name "ENSMUSG00000127230"; transcript_type "lncRNA"; transcript_name "ENSMUST00000280554"; level 2; tag "basic"; tag "TAGENE";
chr14	HAVANA	gene	73879004	73965447	0	-	.	gene_id "ENSMUSG00000127230.1"; gene_type "lncRNA"; gene_name "ENSMUSG00000127230"; level 2;
chr14	HAVANA	exon	73879006	73879878	0	-	.	gene_id "ENSMUSG00000127230.1"; transcript_id "ENSMUST00000280553.1"; gene_type "lncRNA"; gene_name "ENSMUSG00000127230"; transcript_type "lncRNA"; transcript_name "ENSMUST00000280553"; exon_number 2; exon_id "ENSMUSE00001556058.1"; level 2; tag "Ensembl_canonical"; tag "GENCODE_Primary"; tag "TAGENE";
chr14	ENSEMBL_gcm37	exon	73879006	73879878	0.0162951484245683	-	.	gene_id "ENSMUSG00000127230.1"; transcript_id "ENSMUSG00000127230.1_tx_2"; exon_id "chr14_73879006_73879878_-"; exonnum "3"; txlen "1013";
chr14	HAVANA	transcript	73879006	73965447	0	-	.	gene_id "ENSMUSG00000127230.1"; transcript_id "ENSMUST00000280553.1"; gene_type "lncRNA"; gene_name "ENSMUSG00000127230"; transcript_type "lncRNA"; transcript_name "ENSMUST00000280553"; level 2; tag "Ensembl_canonical"; tag "GENCODE_Primary"; tag "TAGENE";
chr14	sragcm37_mid	exon	73910439	73910535	0.0162951484245683	-	.	gene_id "ENSMUSG00000127230.1"; transcript_id "ENSMUSG00000127230.1_tx_2"; exon_id "chr14_73910439_73910535_-"; exonnum "2"; txlen "1013";
chr14	HAVANA	exon	73936171	73936362	0	-	.	gene_id "ENSMUSG00000127230.1"; transcript_id "ENSMUST00000280554.1"; gene_type "lncRNA"; gene_name "ENSMUSG00000127230"; transcript_type "lncRNA"; transcript_name "ENSMUST00000280554"; exon_number 1; exon_id "ENSMUSE00001556055.1"; level 2; tag "basic"; tag "TAGENE";
chr14	HAVANA	exon	73950257	73953119	0	-	.	gene_id "ENSMUSG00000115088.2"; transcript_id "ENSMUST00000226391.2"; gene_type "lncRNA"; gene_name "Gm49165"; transcript_type "lncRNA"; transcript_name "Gm49165-201"; exon_number 2; exon_id "ENSMUSE00001435283.2"; level 2; mgi_id "MGI:6118592"; tag "basic"; tag "Ensembl_canonical"; tag "GENCODE_Primary"; havana_gene "OTTMUSG00000069239.1"; havana_transcript "OTTMUST00000167507.1";
chr14	ENSEMBL_gcm37	exon	73950257	73953119	0.00710301341583748	-	.	gene_id "ENSMUSG00000115088.2"; transcript_id "ENSMUSG00000115088.2_tx_3"; exon_id "chr14_73950257_73953119_-"; exonnum "2"; txlen "2912";
chr14	HAVANA	gene	73950257	73969456	0	-	.	gene_id "ENSMUSG00000115088.2"; gene_type "lncRNA"; gene_name "Gm49165"; level 2; mgi_id "MGI:6118592"; havana_gene "OTTMUSG00000069239.1";
chr14	HAVANA	transcript	73950257	73969456	0	-	.	gene_id "ENSMUSG00000115088.2"; transcript_id "ENSMUST00000226391.2"; gene_type "lncRNA"; gene_name "Gm49165"; transcript_type "lncRNA"; transcript_name "Gm49165-201"; level 2; mgi_id "MGI:6118592"; tag "basic"; tag "Ensembl_canonical"; tag "GENCODE_Primary"; havana_gene "OTTMUSG00000069239.1"; havana_transcript "OTTMUST00000167507.1";
chr14	sragcm37_ss	exon	73956181	73956229	0.00710301341583748	-	.	gene_id "ENSMUSG00000115088.2"; transcript_id "ENSMUSG00000115088.2_tx_3"; exon_id "chr14_73956181_73956229_-"; exonnum "1"; txlen "2912";
chr14	HAVANA	exon	73965405	73965447	0	-	.	gene_id "ENSMUSG00000127230.1"; transcript_id "ENSMUST00000280553.1"; gene_type "lncRNA"; gene_name "ENSMUSG00000127230"; transcript_type "lncRNA"; transcript_name "ENSMUST00000280553"; exon_number 1; exon_id "ENSMUSE00001556056.1"; level 2; tag "Ensembl_canonical"; tag "GENCODE_Primary"; tag "TAGENE";
chr14	ENSEMBL_gcm37	exon	73965405	73965447	0.0162951484245683	-	.	gene_id "ENSMUSG00000127230.1"; transcript_id "ENSMUSG00000127230.1_tx_2"; exon_id "chr14_73965405_73965447_-"; exonnum "1"; txlen "1013";
chr14	HAVANA	exon	73969391	73969456	0	-	.	gene_id "ENSMUSG00000115088.2"; transcript_id "ENSMUST00000226391.2"; gene_type "lncRNA"; gene_name "Gm49165"; transcript_type "lncRNA"; transcript_name "Gm49165-201"; exon_number 1; exon_id "ENSMUSE00001431662.2"; level 2; mgi_id "MGI:6118592"; tag "basic"; tag "Ensembl_canonical"; tag "GENCODE_Primary"; havana_gene "OTTMUSG00000069239.1"; havana_transcript "OTTMUST00000167507.1";
chr14	ENSEMBL	gene	74005302	74005408	0	-	.	gene_id "ENSMUSG00000119684.1"; gene_type "snRNA"; gene_name "Gm24540"; level 3; mgi_id "MGI:5454317";
chr14	ENSEMBL	transcript	74005302	74005408	0	-	.	gene_id "ENSMUSG00000119684.1"; transcript_id "ENSMUST00000240185.1"; gene_type "snRNA"; gene_name "Gm24540"; transcript_type "snRNA"; transcript_name "Gm24540-201"; level 3; mgi_id "MGI:5454317"; tag "basic"; tag "Ensembl_canonical"; tag "GENCODE_Primary";
chr14	ENSEMBL	exon	74005302	74005408	0	-	.	gene_id "ENSMUSG00000119684.1"; transcript_id "ENSMUST00000240185.1"; gene_type "snRNA"; gene_name "Gm24540"; transcript_type "snRNA"; transcript_name "Gm24540-201"; exon_number 1; exon_id "ENSMUSE00011466890.2"; level 3; mgi_id "MGI:5454317"; tag "basic"; tag "Ensembl_canonical"; tag "GENCODE_Primary";
chr14	HAVANA	gene	74033984	74034730	0	-	.	gene_id "ENSMUSG00000075581.6"; gene_type "processed_pseudogene"; gene_name "Gm16409"; level 2; mgi_id "MGI:3646708"; havana_gene "OTTMUSG00000069241.1";
chr14	HAVANA	transcript	74033984	74034730	0	-	.	gene_id "ENSMUSG00000075581.6"; transcript_id "ENSMUST00000100510.6"; gene_type "processed_pseudogene"; gene_name "Gm16409"; transcript_type "processed_pseudogene"; transcript_name "Gm16409-201"; level 2; transcript_support_level "NA"; mgi_id "MGI:3646708"; ont "PGO:0000004"; tag "basic"; tag "Ensembl_canonical"; tag "GENCODE_Primary"; havana_gene "OTTMUSG00000069241.1"; havana_transcript "OTTMUST00000167511.1";
chr14	HAVANA	exon	74033984	74034730	0	-	.	gene_id "ENSMUSG00000075581.6"; transcript_id "ENSMUST00000100510.6"; gene_type "processed_pseudogene"; gene_name "Gm16409"; transcript_type "processed_pseudogene"; transcript_name "Gm16409-201"; exon_number 1; exon_id "ENSMUSE00000901419.4"; level 2; transcript_support_level "NA"; mgi_id "MGI:3646708"; ont "PGO:0000004"; tag "basic"; tag "Ensembl_canonical"; tag "GENCODE_Primary"; havana_gene "OTTMUSG00000069241.1"; havana_transcript "OTTMUST00000167511.1";
chr14	ENSEMBL	gene	74182973	74183078	0	-	.	gene_id "ENSMUSG00002074909.1"; gene_type "rRNA"; gene_name "Gm54863"; level 3; mgi_id "MGI:6846202";
chr14	ENSEMBL	transcript	74182973	74183078	0	-	.	gene_id "ENSMUSG00002074909.1"; transcript_id "ENSMUST00020182994.1"; gene_type "rRNA"; gene_name "Gm54863"; transcript_type "rRNA"; transcript_name "Gm54863-201"; level 3; mgi_id "MGI:6846202"; tag "basic"; tag "Ensembl_canonical"; tag "GENCODE_Primary";
chr14	ENSEMBL	exon	74182973	74183078	0	-	.	gene_id "ENSMUSG00002074909.1"; transcript_id "ENSMUST00020182994.1"; gene_type "rRNA"; gene_name "Gm54863"; transcript_type "rRNA"; transcript_name "Gm54863-201"; exon_number 1; exon_id "ENSMUSE00011467757.1"; level 3; mgi_id "MGI:6846202"; tag "basic"; tag "Ensembl_canonical"; tag "GENCODE_Primary";
chr14	HAVANA	exon	74191334	74191724	0	-	.	gene_id "ENSMUSG00000138717.1"; transcript_id "ENSMUST00000349351.1"; gene_type "lncRNA"; gene_name "ENSMUSG00000138717"; transcript_type "lncRNA"; transcript_name "ENSMUST00000349351"; exon_number 2; exon_id "ENSMUSE00001687882.1"; level 2; tag "basic"; tag "Ensembl_canonical"; tag "GENCODE_Primary"; tag "TAGENE";
chr14	HAVANA	gene	74191334	74193066	0	-	.	gene_id "ENSMUSG00000138717.1"; gene_type "lncRNA"; gene_name "ENSMUSG00000138717"; level 2; tag "overlaps_pseudogene"; tag "overlapping_locus";
chr14	HAVANA	transcript	74191334	74193066	0	-	.	gene_id "ENSMUSG00000138717.1"; transcript_id "ENSMUST00000349351.1"; gene_type "lncRNA"; gene_name "ENSMUSG00000138717"; transcript_type "lncRNA"; transcript_name "ENSMUST00000349351"; level 2; tag "basic"; tag "Ensembl_canonical"; tag "GENCODE_Primary"; tag "TAGENE";
chr14	HAVANA	gene	74192440	74192991	0	-	.	gene_id "ENSMUSG00000057886.6"; gene_type "transcribed_processed_pseudogene"; gene_name "Cbx3-ps6"; level 2; mgi_id "MGI:3646710"; tag "overlapping_locus"; havana_gene "OTTMUSG00000042545.1";
chr14	HAVANA	transcript	74192440	74192991	0	-	.	gene_id "ENSMUSG00000057886.6"; transcript_id "ENSMUST00000181108.2"; gene_type "transcribed_processed_pseudogene"; gene_name "Cbx3-ps6"; transcript_type "transcribed_processed_pseudogene"; transcript_name "Cbx3-ps6-201"; level 2; transcript_support_level "NA"; mgi_id "MGI:3646710"; ont "PGO:0000004"; ont "PGO:0000019"; tag "basic"; tag "Ensembl_canonical"; tag "GENCODE_Primary"; havana_gene "OTTMUSG00000042545.1"; havana_transcript "OTTMUST00000112166.1";
chr14	HAVANA	exon	74192440	74192991	0	-	.	gene_id "ENSMUSG00000057886.6"; transcript_id "ENSMUST00000181108.2"; gene_type "transcribed_processed_pseudogene"; gene_name "Cbx3-ps6"; transcript_type "transcribed_processed_pseudogene"; transcript_name "Cbx3-ps6-201"; exon_number 1; exon_id "ENSMUSE00001175534.2"; level 2; transcript_support_level "NA"; mgi_id "MGI:3646710"; ont "PGO:0000004"; ont "PGO:0000019"; tag "basic"; tag "Ensembl_canonical"; tag "GENCODE_Primary"; havana_gene "OTTMUSG00000042545.1"; havana_transcript "OTTMUST00000112166.1";
chr14	HAVANA	exon	74192787	74193066	0	-	.	gene_id "ENSMUSG00000138717.1"; transcript_id "ENSMUST00000349351.1"; gene_type "lncRNA"; gene_name "ENSMUSG00000138717"; transcript_type "lncRNA"; transcript_name "ENSMUST00000349351"; exon_number 1; exon_id "ENSMUSE00001687883.1"; level 2; tag "basic"; tag "Ensembl_canonical"; tag "GENCODE_Primary"; tag "TAGENE";
chr14	HAVANA	exon	74216597	74216920	0	-	.	gene_id "ENSMUSG00000115704.3"; transcript_id "ENSMUST00000335200.1"; gene_type "lncRNA"; gene_name "Gm49171"; transcript_type "lncRNA"; transcript_name "Gm49171-202"; exon_number 3; exon_id "ENSMUSE00001660863.1"; level 2; mgi_id "MGI:6118602"; tag "TAGENE"; havana_gene "OTTMUSG00000069244.1";
chr14	HAVANA	transcript	74216597	74254538	0	-	.	gene_id "ENSMUSG00000115704.3"; transcript_id "ENSMUST00000335200.1"; gene_type "lncRNA"; gene_name "Gm49171"; transcript_type "lncRNA"; transcript_name "Gm49171-202"; level 2; mgi_id "MGI:6118602"; tag "TAGENE"; havana_gene "OTTMUSG00000069244.1";
chr14	HAVANA	gene	74216597	74688743	0	-	.	gene_id "ENSMUSG00000115704.3"; gene_type "lncRNA"; gene_name "Gm49171"; level 2; mgi_id "MGI:6118602"; havana_gene "OTTMUSG00000069244.1";
chr14	HAVANA	exon	74216598	74216920	0	-	.	gene_id "ENSMUSG00000115704.3"; transcript_id "ENSMUST00000226557.2"; gene_type "lncRNA"; gene_name "Gm49171"; transcript_type "lncRNA"; transcript_name "Gm49171-201"; exon_number 5; exon_id "ENSMUSE00001436254.2"; level 2; mgi_id "MGI:6118602"; tag "basic"; tag "Ensembl_canonical"; tag "GENCODE_Primary"; havana_gene "OTTMUSG00000069244.1"; havana_transcript "OTTMUST00000167514.1";
chr14	HAVANA	transcript	74216598	74688743	0	-	.	gene_id "ENSMUSG00000115704.3"; transcript_id "ENSMUST00000226557.2"; gene_type "lncRNA"; gene_name "Gm49171"; transcript_type "lncRNA"; transcript_name "Gm49171-201"; level 2; mgi_id "MGI:6118602"; tag "basic"; tag "Ensembl_canonical"; tag "GENCODE_Primary"; havana_gene "OTTMUSG00000069244.1"; havana_transcript "OTTMUST00000167514.1";
chr14	HAVANA	exon	74216599	74216920	0	-	.	gene_id "ENSMUSG00000115704.3"; transcript_id "ENSMUST00000335201.1"; gene_type "lncRNA"; gene_name "Gm49171"; transcript_type "lncRNA"; transcript_name "Gm49171-203"; exon_number 4; exon_id "ENSMUSE00001660857.1"; level 2; mgi_id "MGI:6118602"; tag "basic"; tag "TAGENE"; havana_gene "OTTMUSG00000069244.1";
chr14	ENSEMBL_gcm37	exon	74216599	74216920	0.0366513864499153	-	.	gene_id "ENSMUSG00000115704.3"; transcript_id "ENSMUSG00000115704.3_tx_10"; exon_id "chr14_74216599_74216920_-"; exonnum "5"; txlen "996";
chr14	ENSEMBL_gcm37	exon	74216599	74216920	0.0147295652720861	-	.	gene_id "ENSMUSG00000115704.3"; transcript_id "ENSMUSG00000115704.3_tx_23"; exon_id "chr14_74216599_74216920_-"; exonnum "5"; txlen "1186";
chr14	ENSEMBL_gcm37	exon	74216599	74216920	0.00994670354362767	-	.	gene_id "ENSMUSG00000115704.3"; transcript_id "ENSMUSG00000115704.3_tx_27"; exon_id "chr14_74216599_74216920_-"; exonnum "4"; txlen "890";
chr14	ENSEMBL_gcm37	exon	74216599	74216920	0.157903220245003	-	.	gene_id "ENSMUSG00000115704.3"; transcript_id "ENSMUSG00000115704.3_tx_4"; exon_id "chr14_74216599_74216920_-"; exonnum "4"; txlen "878";
chr14	HAVANA	transcript	74216599	74254538	0	-	.	gene_id "ENSMUSG00000115704.3"; transcript_id "ENSMUST00000335201.1"; gene_type "lncRNA"; gene_name "Gm49171"; transcript_type "lncRNA"; transcript_name "Gm49171-203"; level 2; mgi_id "MGI:6118602"; tag "basic"; tag "TAGENE"; havana_gene "OTTMUSG00000069244.1";
chr14	HAVANA	exon	74216651	74216920	0	-	.	gene_id "ENSMUSG00000115704.3"; transcript_id "ENSMUST00000335202.1"; gene_type "lncRNA"; gene_name "Gm49171"; transcript_type "lncRNA"; transcript_name "Gm49171-204"; exon_number 4; exon_id "ENSMUSE00001660865.1"; level 2; mgi_id "MGI:6118602"; tag "TAGENE"; havana_gene "OTTMUSG00000069244.1";
chr14	HAVANA	transcript	74216651	74254531	0	-	.	gene_id "ENSMUSG00000115704.3"; transcript_id "ENSMUST00000335202.1"; gene_type "lncRNA"; gene_name "Gm49171"; transcript_type "lncRNA"; transcript_name "Gm49171-204"; level 2; mgi_id "MGI:6118602"; tag "TAGENE"; havana_gene "OTTMUSG00000069244.1";
chr14	HAVANA	exon	74218532	74219034	0	-	.	gene_id "ENSMUSG00000115704.3"; transcript_id "ENSMUST00000335204.1"; gene_type "lncRNA"; gene_name "Gm49171"; transcript_type "lncRNA"; transcript_name "Gm49171-206"; exon_number 3; exon_id "ENSMUSE00001660859.1"; level 2; mgi_id "MGI:6118602"; tag "TAGENE"; havana_gene "OTTMUSG00000069244.1";
chr14	HAVANA	transcript	74218532	74254538	0	-	.	gene_id "ENSMUSG00000115704.3"; transcript_id "ENSMUST00000335204.1"; gene_type "lncRNA"; gene_name "Gm49171"; transcript_type "lncRNA"; transcript_name "Gm49171-206"; level 2; mgi_id "MGI:6118602"; tag "TAGENE"; havana_gene "OTTMUSG00000069244.1";
chr14	HAVANA	exon	74218539	74219034	0	-	.	gene_id "ENSMUSG00000115704.3"; transcript_id "ENSMUST00000335203.1"; gene_type "lncRNA"; gene_name "Gm49171"; transcript_type "lncRNA"; transcript_name "Gm49171-205"; exon_number 2; exon_id "ENSMUSE00001660864.1"; level 2; mgi_id "MGI:6118602"; tag "TAGENE"; havana_gene "OTTMUSG00000069244.1";
chr14	HAVANA	transcript	74218539	74254548	0	-	.	gene_id "ENSMUSG00000115704.3"; transcript_id "ENSMUST00000335203.1"; gene_type "lncRNA"; gene_name "Gm49171"; transcript_type "lncRNA"; transcript_name "Gm49171-205"; level 2; mgi_id "MGI:6118602"; tag "TAGENE"; havana_gene "OTTMUSG00000069244.1";
chr14	HAVANA	exon	74218619	74219034	0	-	.	gene_id "ENSMUSG00000115704.3"; transcript_id "ENSMUST00000335200.1"; gene_type "lncRNA"; gene_name "Gm49171"; transcript_type "lncRNA"; transcript_name "Gm49171-202"; exon_number 2; exon_id "ENSMUSE00001430114.2"; level 2; mgi_id "MGI:6118602"; tag "TAGENE"; havana_gene "OTTMUSG00000069244.1";
chr14	HAVANA	exon	74218619	74219034	0	-	.	gene_id "ENSMUSG00000115704.3"; transcript_id "ENSMUST00000226557.2"; gene_type "lncRNA"; gene_name "Gm49171"; transcript_type "lncRNA"; transcript_name "Gm49171-201"; exon_number 4; exon_id "ENSMUSE00001430114.2"; level 2; mgi_id "MGI:6118602"; tag "basic"; tag "Ensembl_canonical"; tag "GENCODE_Primary"; havana_gene "OTTMUSG00000069244.1"; havana_transcript "OTTMUST00000167514.1";
chr14	HAVANA	exon	74218619	74219034	0	-	.	gene_id "ENSMUSG00000115704.3"; transcript_id "ENSMUST00000335201.1"; gene_type "lncRNA"; gene_name "Gm49171"; transcript_type "lncRNA"; transcript_name "Gm49171-203"; exon_number 3; exon_id "ENSMUSE00001430114.2"; level 2; mgi_id "MGI:6118602"; tag "basic"; tag "TAGENE"; havana_gene "OTTMUSG00000069244.1";
chr14	HAVANA	exon	74218619	74219034	0	-	.	gene_id "ENSMUSG00000115704.3"; transcript_id "ENSMUST00000335202.1"; gene_type "lncRNA"; gene_name "Gm49171"; transcript_type "lncRNA"; transcript_name "Gm49171-204"; exon_number 3; exon_id "ENSMUSE00001430114.2"; level 2; mgi_id "MGI:6118602"; tag "TAGENE"; havana_gene "OTTMUSG00000069244.1";
chr14	ENSEMBL_gcm37	exon	74218619	74219034	0.0366513864499153	-	.	gene_id "ENSMUSG00000115704.3"; transcript_id "ENSMUSG00000115704.3_tx_10"; exon_id "chr14_74218619_74219034_-"; exonnum "4"; txlen "996";
chr14	ENSEMBL_gcm37	exon	74218619	74219034	0.0147295652720861	-	.	gene_id "ENSMUSG00000115704.3"; transcript_id "ENSMUSG00000115704.3_tx_23"; exon_id "chr14_74218619_74219034_-"; exonnum "4"; txlen "1186";
chr14	ENSEMBL_gcm37	exon	74218619	74219034	0.00994670354362767	-	.	gene_id "ENSMUSG00000115704.3"; transcript_id "ENSMUSG00000115704.3_tx_27"; exon_id "chr14_74218619_74219034_-"; exonnum "3"; txlen "890";
chr14	ENSEMBL_gcm37	exon	74218619	74219034	0.157903220245003	-	.	gene_id "ENSMUSG00000115704.3"; transcript_id "ENSMUSG00000115704.3_tx_4"; exon_id "chr14_74218619_74219034_-"; exonnum "3"; txlen "878";
chr14	sragcm37_mid	exon	74222919	74222977	0.0147295652720861	-	.	gene_id "ENSMUSG00000115704.3"; transcript_id "ENSMUSG00000115704.3_tx_23"; exon_id "chr14_74222919_74222977_-"; exonnum "3"; txlen "1186";
chr14	HAVANA	exon	74252150	74252487	0	-	.	gene_id "ENSMUSG00000115704.3"; transcript_id "ENSMUST00000335205.1"; gene_type "lncRNA"; gene_name "Gm49171"; transcript_type "lncRNA"; transcript_name "Gm49171-207"; exon_number 3; exon_id "ENSMUSE00001660861.1"; level 2; mgi_id "MGI:6118602"; tag "TAGENE"; havana_gene "OTTMUSG00000069244.1";
chr14	HAVANA	transcript	74252150	74254561	0	-	.	gene_id "ENSMUSG00000115704.3"; transcript_id "ENSMUST00000335205.1"; gene_type "lncRNA"; gene_name "Gm49171"; transcript_type "lncRNA"; transcript_name "Gm49171-207"; level 2; mgi_id "MGI:6118602"; tag "TAGENE"; havana_gene "OTTMUSG00000069244.1";
chr14	HAVANA	exon	74252154	74252487	0	-	.	gene_id "ENSMUSG00000115704.3"; transcript_id "ENSMUST00000335206.1"; gene_type "lncRNA"; gene_name "Gm49171"; transcript_type "lncRNA"; transcript_name "Gm49171-208"; exon_number 3; exon_id "ENSMUSE00001660854.1"; level 2; mgi_id "MGI:6118602"; tag "TAGENE"; havana_gene "OTTMUSG00000069244.1";
chr14	HAVANA	transcript	74252154	74254538	0	-	.	gene_id "ENSMUSG00000115704.3"; transcript_id "ENSMUST00000335206.1"; gene_type "lncRNA"; gene_name "Gm49171"; transcript_type "lncRNA"; transcript_name "Gm49171-208"; level 2; mgi_id "MGI:6118602"; tag "TAGENE"; havana_gene "OTTMUSG00000069244.1";
chr14	HAVANA	exon	74253200	74253323	0	-	.	gene_id "ENSMUSG00000115704.3"; transcript_id "ENSMUST00000335201.1"; gene_type "lncRNA"; gene_name "Gm49171"; transcript_type "lncRNA"; transcript_name "Gm49171-203"; exon_number 2; exon_id "ENSMUSE00001660856.1"; level 2; mgi_id "MGI:6118602"; tag "basic"; tag "TAGENE"; havana_gene "OTTMUSG00000069244.1";
chr14	HAVANA	exon	74253200	74253323	0	-	.	gene_id "ENSMUSG00000115704.3"; transcript_id "ENSMUST00000335202.1"; gene_type "lncRNA"; gene_name "Gm49171"; transcript_type "lncRNA"; transcript_name "Gm49171-204"; exon_number 2; exon_id "ENSMUSE00001660856.1"; level 2; mgi_id "MGI:6118602"; tag "TAGENE"; havana_gene "OTTMUSG00000069244.1";
chr14	HAVANA	exon	74253200	74253323	0	-	.	gene_id "ENSMUSG00000115704.3"; transcript_id "ENSMUST00000335204.1"; gene_type "lncRNA"; gene_name "Gm49171"; transcript_type "lncRNA"; transcript_name "Gm49171-206"; exon_number 2; exon_id "ENSMUSE00001660856.1"; level 2; mgi_id "MGI:6118602"; tag "TAGENE"; havana_gene "OTTMUSG00000069244.1";
chr14	HAVANA	exon	74253200	74253323	0	-	.	gene_id "ENSMUSG00000115704.3"; transcript_id "ENSMUST00000335205.1"; gene_type "lncRNA"; gene_name "Gm49171"; transcript_type "lncRNA"; transcript_name "Gm49171-207"; exon_number 2; exon_id "ENSMUSE00001660856.1"; level 2; mgi_id "MGI:6118602"; tag "TAGENE"; havana_gene "OTTMUSG00000069244.1";
chr14	HAVANA	exon	74253200	74253323	0	-	.	gene_id "ENSMUSG00000115704.3"; transcript_id "ENSMUST00000335206.1"; gene_type "lncRNA"; gene_name "Gm49171"; transcript_type "lncRNA"; transcript_name "Gm49171-208"; exon_number 2; exon_id "ENSMUSE00001660856.1"; level 2; mgi_id "MGI:6118602"; tag "TAGENE"; havana_gene "OTTMUSG00000069244.1";
chr14	ENSEMBL_gcm37	exon	74253200	74253323	0.0147295652720861	-	.	gene_id "ENSMUSG00000115704.3"; transcript_id "ENSMUSG00000115704.3_tx_23"; exon_id "chr14_74253200_74253323_-"; exonnum "2"; txlen "1186";
chr14	HAVANA	exon	74254110	74254538	0	-	.	gene_id "ENSMUSG00000115704.3"; transcript_id "ENSMUST00000335201.1"; gene_type "lncRNA"; gene_name "Gm49171"; transcript_type "lncRNA"; transcript_name "Gm49171-203"; exon_number 1; exon_id "ENSMUSE00001660862.1"; level 2; mgi_id "MGI:6118602"; tag "basic"; tag "TAGENE"; havana_gene "OTTMUSG00000069244.1";
chr14	HAVANA	exon	74254110	74254538	0	-	.	gene_id "ENSMUSG00000115704.3"; transcript_id "ENSMUST00000335206.1"; gene_type "lncRNA"; gene_name "Gm49171"; transcript_type "lncRNA"; transcript_name "Gm49171-208"; exon_number 1; exon_id "ENSMUSE00001660862.1"; level 2; mgi_id "MGI:6118602"; tag "TAGENE"; havana_gene "OTTMUSG00000069244.1";
chr14	HAVANA	exon	74254274	74254531	0	-	.	gene_id "ENSMUSG00000115704.3"; transcript_id "ENSMUST00000335202.1"; gene_type "lncRNA"; gene_name "Gm49171"; transcript_type "lncRNA"; transcript_name "Gm49171-204"; exon_number 1; exon_id "ENSMUSE00001660855.1"; level 2; mgi_id "MGI:6118602"; tag "TAGENE"; havana_gene "OTTMUSG00000069244.1";
chr14	HAVANA	exon	74254274	74254538	0	-	.	gene_id "ENSMUSG00000115704.3"; transcript_id "ENSMUST00000335200.1"; gene_type "lncRNA"; gene_name "Gm49171"; transcript_type "lncRNA"; transcript_name "Gm49171-202"; exon_number 1; exon_id "ENSMUSE00001660866.1"; level 2; mgi_id "MGI:6118602"; tag "TAGENE"; havana_gene "OTTMUSG00000069244.1";
chr14	HAVANA	exon	74254274	74254538	0	-	.	gene_id "ENSMUSG00000115704.3"; transcript_id "ENSMUST00000335204.1"; gene_type "lncRNA"; gene_name "Gm49171"; transcript_type "lncRNA"; transcript_name "Gm49171-206"; exon_number 1; exon_id "ENSMUSE00001660866.1"; level 2; mgi_id "MGI:6118602"; tag "TAGENE"; havana_gene "OTTMUSG00000069244.1";
chr14	ENSEMBL_gcm37	exon	74254274	74254538	0.0147295652720861	-	.	gene_id "ENSMUSG00000115704.3"; transcript_id "ENSMUSG00000115704.3_tx_23"; exon_id "chr14_74254274_74254538_-"; exonnum "1"; txlen "1186";
chr14	HAVANA	exon	74254274	74254548	0	-	.	gene_id "ENSMUSG00000115704.3"; transcript_id "ENSMUST00000335203.1"; gene_type "lncRNA"; gene_name "Gm49171"; transcript_type "lncRNA"; transcript_name "Gm49171-205"; exon_number 1; exon_id "ENSMUSE00001660860.1"; level 2; mgi_id "MGI:6118602"; tag "TAGENE"; havana_gene "OTTMUSG00000069244.1";
chr14	HAVANA	exon	74254274	74254561	0	-	.	gene_id "ENSMUSG00000115704.3"; transcript_id "ENSMUST00000335205.1"; gene_type "lncRNA"; gene_name "Gm49171"; transcript_type "lncRNA"; transcript_name "Gm49171-207"; exon_number 1; exon_id "ENSMUSE00001660858.1"; level 2; mgi_id "MGI:6118602"; tag "TAGENE"; havana_gene "OTTMUSG00000069244.1";
chr14	sragcm37_es	exon	74300236	74301021	0.0175361986458053	-	.	gene_id "ENSMUSG00000115704.3"; transcript_id "ENSMUSG00000115704.3_tx_19"; exon_id "chr14_74300236_74301021_-"; exonnum "4"; txlen "1140";
chr14	sragcm37_mid	exon	74304111	74304228	0.0366513864499153	-	.	gene_id "ENSMUSG00000115704.3"; transcript_id "ENSMUSG00000115704.3_tx_10"; exon_id "chr14_74304111_74304228_-"; exonnum "3"; txlen "996";
chr14	sragcm37_mid	exon	74304111	74304228	0.0175361986458053	-	.	gene_id "ENSMUSG00000115704.3"; transcript_id "ENSMUSG00000115704.3_tx_19"; exon_id "chr14_74304111_74304228_-"; exonnum "3"; txlen "1140";
chr14	sragcm37_es	exon	74391071	74391201	0.00919213500873086	-	.	gene_id "ENSMUSG00000115704.3"; transcript_id "ENSMUSG00000115704.3_tx_29"; exon_id "chr14_74391071_74391201_-"; exonnum "6"; txlen "896";
chr14	sragcm37_es	exon	74391071	74391201	0.00832340569523292	-	.	gene_id "ENSMUSG00000115704.3"; transcript_id "ENSMUSG00000115704.3_tx_31"; exon_id "chr14_74391071_74391201_-"; exonnum "4"; txlen "509";
chr14	sragcm37_es	exon	74391071	74391201	0.00617672040565979	-	.	gene_id "ENSMUSG00000115704.3"; transcript_id "ENSMUSG00000115704.3_tx_36"; exon_id "chr14_74391071_74391201_-"; exonnum "5"; txlen "801";
chr14	sragcm37_es	exon	74391071	74391201	0.0057102656872419	-	.	gene_id "ENSMUSG00000115704.3"; transcript_id "ENSMUSG00000115704.3_tx_39"; exon_id "chr14_74391071_74391201_-"; exonnum "5"; txlen "759";
chr14	sragcm37_es	exon	74391071	74391201	0.0050138918229441	-	.	gene_id "ENSMUSG00000115704.3"; transcript_id "ENSMUSG00000115704.3_tx_43"; exon_id "chr14_74391071_74391201_-"; exonnum "6"; txlen "938";
chr14	sragcm37_es	exon	74391071	74391201	0.0050138918229441	-	.	gene_id "ENSMUSG00000115704.3"; transcript_id "ENSMUSG00000115704.3_tx_44"; exon_id "chr14_74391071_74391201_-"; exonnum "6"; txlen "834";
chr14	sragcm37_es	exon	74391071	74391201	0.0050138918229441	-	.	gene_id "ENSMUSG00000115704.3"; transcript_id "ENSMUSG00000115704.3_tx_45"; exon_id "chr14_74391071_74391201_-"; exonnum "6"; txlen "876";
chr14	sragcm37_es	exon	74391071	74391201	0.0050138918229441	-	.	gene_id "ENSMUSG00000115704.3"; transcript_id "ENSMUSG00000115704.3_tx_46"; exon_id "chr14_74391071_74391201_-"; exonnum "5"; txlen "697";
chr14	sragcm37_mid	exon	74391677	74391813	0.00919213500873086	-	.	gene_id "ENSMUSG00000115704.3"; transcript_id "ENSMUSG00000115704.3_tx_29"; exon_id "chr14_74391677_74391813_-"; exonnum "5"; txlen "896";
chr14	sragcm37_mid	exon	74391677	74391813	0.0050138918229441	-	.	gene_id "ENSMUSG00000115704.3"; transcript_id "ENSMUSG00000115704.3_tx_43"; exon_id "chr14_74391677_74391813_-"; exonnum "5"; txlen "938";
chr14	sragcm37_mid	exon	74391677	74391813	0.0050138918229441	-	.	gene_id "ENSMUSG00000115704.3"; transcript_id "ENSMUSG00000115704.3_tx_44"; exon_id "chr14_74391677_74391813_-"; exonnum "5"; txlen "834";
chr14	sragcm37_mid	exon	74391677	74391813	0.0050138918229441	-	.	gene_id "ENSMUSG00000115704.3"; transcript_id "ENSMUSG00000115704.3_tx_45"; exon_id "chr14_74391677_74391813_-"; exonnum "5"; txlen "876";
chr14	sragcm37_mid	exon	74394529	74394778	0.00919213500873086	-	.	gene_id "ENSMUSG00000115704.3"; transcript_id "ENSMUSG00000115704.3_tx_29"; exon_id "chr14_74394529_74394778_-"; exonnum "4"; txlen "896";
chr14	sragcm37_mid	exon	74394529	74394778	0.00617672040565979	-	.	gene_id "ENSMUSG00000115704.3"; transcript_id "ENSMUSG00000115704.3_tx_36"; exon_id "chr14_74394529_74394778_-"; exonnum "4"; txlen "801";
chr14	sragcm37_mid	exon	74394529	74394778	0.0057102656872419	-	.	gene_id "ENSMUSG00000115704.3"; transcript_id "ENSMUSG00000115704.3_tx_39"; exon_id "chr14_74394529_74394778_-"; exonnum "4"; txlen "759";
chr14	sragcm37_mid	exon	74394529	74394778	0.0050138918229441	-	.	gene_id "ENSMUSG00000115704.3"; transcript_id "ENSMUSG00000115704.3_tx_43"; exon_id "chr14_74394529_74394778_-"; exonnum "4"; txlen "938";
chr14	sragcm37_mid	exon	74394529	74394778	0.0050138918229441	-	.	gene_id "ENSMUSG00000115704.3"; transcript_id "ENSMUSG00000115704.3_tx_44"; exon_id "chr14_74394529_74394778_-"; exonnum "4"; txlen "834";
chr14	sragcm37_mid	exon	74394529	74394778	0.0050138918229441	-	.	gene_id "ENSMUSG00000115704.3"; transcript_id "ENSMUSG00000115704.3_tx_45"; exon_id "chr14_74394529_74394778_-"; exonnum "4"; txlen "876";
chr14	sragcm37_mid	exon	74394529	74394778	0.0050138918229441	-	.	gene_id "ENSMUSG00000115704.3"; transcript_id "ENSMUSG00000115704.3_tx_46"; exon_id "chr14_74394529_74394778_-"; exonnum "4"; txlen "697";
chr14	sragcm37_mid	exon	74395403	74395586	0.00617672040565979	-	.	gene_id "ENSMUSG00000115704.3"; transcript_id "ENSMUSG00000115704.3_tx_36"; exon_id "chr14_74395403_74395586_-"; exonnum "3"; txlen "801";
chr14	sragcm37_mid	exon	74395403	74395586	0.0050138918229441	-	.	gene_id "ENSMUSG00000115704.3"; transcript_id "ENSMUSG00000115704.3_tx_43"; exon_id "chr14_74395403_74395586_-"; exonnum "3"; txlen "938";
chr14	sragcm37_mid	exon	74395403	74395586	0.0050138918229441	-	.	gene_id "ENSMUSG00000115704.3"; transcript_id "ENSMUSG00000115704.3_tx_45"; exon_id "chr14_74395403_74395586_-"; exonnum "3"; txlen "876";
chr14	sragcm37_mid	exon	74395445	74395586	0.00919213500873086	-	.	gene_id "ENSMUSG00000115704.3"; transcript_id "ENSMUSG00000115704.3_tx_29"; exon_id "chr14_74395445_74395586_-"; exonnum "3"; txlen "896";
chr14	sragcm37_mid	exon	74395445	74395586	0.00832340569523292	-	.	gene_id "ENSMUSG00000115704.3"; transcript_id "ENSMUSG00000115704.3_tx_31"; exon_id "chr14_74395445_74395586_-"; exonnum "3"; txlen "509";
chr14	sragcm37_mid	exon	74395445	74395586	0.0057102656872419	-	.	gene_id "ENSMUSG00000115704.3"; transcript_id "ENSMUSG00000115704.3_tx_39"; exon_id "chr14_74395445_74395586_-"; exonnum "3"; txlen "759";
chr14	sragcm37_mid	exon	74395445	74395586	0.0050138918229441	-	.	gene_id "ENSMUSG00000115704.3"; transcript_id "ENSMUSG00000115704.3_tx_44"; exon_id "chr14_74395445_74395586_-"; exonnum "3"; txlen "834";
chr14	sragcm37_mid	exon	74395445	74395586	0.0050138918229441	-	.	gene_id "ENSMUSG00000115704.3"; transcript_id "ENSMUSG00000115704.3_tx_46"; exon_id "chr14_74395445_74395586_-"; exonnum "3"; txlen "697";
chr14	HAVANA	exon	74467186	74467258	0	-	.	gene_id "ENSMUSG00000115704.3"; transcript_id "ENSMUST00000226557.2"; gene_type "lncRNA"; gene_name "Gm49171"; transcript_type "lncRNA"; transcript_name "Gm49171-201"; exon_number 3; exon_id "ENSMUSE00001432438.2"; level 2; mgi_id "MGI:6118602"; tag "basic"; tag "Ensembl_canonical"; tag "GENCODE_Primary"; havana_gene "OTTMUSG00000069244.1"; havana_transcript "OTTMUST00000167514.1";
chr14	ENSEMBL_gcm37	exon	74467186	74467258	0.0366513864499153	-	.	gene_id "ENSMUSG00000115704.3"; transcript_id "ENSMUSG00000115704.3_tx_10"; exon_id "chr14_74467186_74467258_-"; exonnum "2"; txlen "996";
chr14	ENSEMBL_gcm37	exon	74467186	74467258	0.0175361986458053	-	.	gene_id "ENSMUSG00000115704.3"; transcript_id "ENSMUSG00000115704.3_tx_19"; exon_id "chr14_74467186_74467258_-"; exonnum "2"; txlen "1140";
chr14	ENSEMBL_gcm37	exon	74467186	74467258	0.00994670354362767	-	.	gene_id "ENSMUSG00000115704.3"; transcript_id "ENSMUSG00000115704.3_tx_27"; exon_id "chr14_74467186_74467258_-"; exonnum "2"; txlen "890";
chr14	ENSEMBL_gcm37	exon	74467186	74467258	0.00919213500873086	-	.	gene_id "ENSMUSG00000115704.3"; transcript_id "ENSMUSG00000115704.3_tx_29"; exon_id "chr14_74467186_74467258_-"; exonnum "2"; txlen "896";
chr14	ENSEMBL_gcm37	exon	74467186	74467258	0.00832340569523292	-	.	gene_id "ENSMUSG00000115704.3"; transcript_id "ENSMUSG00000115704.3_tx_31"; exon_id "chr14_74467186_74467258_-"; exonnum "2"; txlen "509";
chr14	ENSEMBL_gcm37	exon	74467186	74467258	0.00617672040565979	-	.	gene_id "ENSMUSG00000115704.3"; transcript_id "ENSMUSG00000115704.3_tx_36"; exon_id "chr14_74467186_74467258_-"; exonnum "2"; txlen "801";
chr14	ENSEMBL_gcm37	exon	74467186	74467258	0.0057102656872419	-	.	gene_id "ENSMUSG00000115704.3"; transcript_id "ENSMUSG00000115704.3_tx_39"; exon_id "chr14_74467186_74467258_-"; exonnum "2"; txlen "759";
chr14	ENSEMBL_gcm37	exon	74467186	74467258	0.157903220245003	-	.	gene_id "ENSMUSG00000115704.3"; transcript_id "ENSMUSG00000115704.3_tx_4"; exon_id "chr14_74467186_74467258_-"; exonnum "2"; txlen "878";
chr14	ENSEMBL_gcm37	exon	74467186	74467258	0.0050138918229441	-	.	gene_id "ENSMUSG00000115704.3"; transcript_id "ENSMUSG00000115704.3_tx_43"; exon_id "chr14_74467186_74467258_-"; exonnum "2"; txlen "938";
chr14	ENSEMBL_gcm37	exon	74467186	74467258	0.0050138918229441	-	.	gene_id "ENSMUSG00000115704.3"; transcript_id "ENSMUSG00000115704.3_tx_44"; exon_id "chr14_74467186_74467258_-"; exonnum "2"; txlen "834";
chr14	ENSEMBL_gcm37	exon	74467186	74467258	0.0050138918229441	-	.	gene_id "ENSMUSG00000115704.3"; transcript_id "ENSMUSG00000115704.3_tx_45"; exon_id "chr14_74467186_74467258_-"; exonnum "2"; txlen "876";
chr14	ENSEMBL_gcm37	exon	74467186	74467258	0.0050138918229441	-	.	gene_id "ENSMUSG00000115704.3"; transcript_id "ENSMUSG00000115704.3_tx_46"; exon_id "chr14_74467186_74467258_-"; exonnum "2"; txlen "697";
chr14	sragcm37_ss	exon	74467404	74467482	0.00994670354362767	-	.	gene_id "ENSMUSG00000115704.3"; transcript_id "ENSMUSG00000115704.3_tx_27"; exon_id "chr14_74467404_74467482_-"; exonnum "1"; txlen "890";
chr14	sragcm37_ss	exon	74565685	74565751	0.0366513864499153	-	.	gene_id "ENSMUSG00000115704.3"; transcript_id "ENSMUSG00000115704.3_tx_10"; exon_id "chr14_74565685_74565751_-"; exonnum "1"; txlen "996";
chr14	sragcm37_ss	exon	74565685	74565751	0.157903220245003	-	.	gene_id "ENSMUSG00000115704.3"; transcript_id "ENSMUSG00000115704.3_tx_4"; exon_id "chr14_74565685_74565751_-"; exonnum "1"; txlen "878";
chr14	sragcm37_es	exon	74618869	74619668	0.00529244136866322	-	.	gene_id "ENSMUSG00000115704.3"; transcript_id "ENSMUSG00000115704.3_tx_40"; exon_id "chr14_74618869_74619668_-"; exonnum "2"; txlen "903";
chr14	sragcm37_ss	exon	74619773	74619875	0.00529244136866322	-	.	gene_id "ENSMUSG00000115704.3"; transcript_id "ENSMUSG00000115704.3_tx_40"; exon_id "chr14_74619773_74619875_-"; exonnum "1"; txlen "903";
chr14	sragcm37_ss	exon	74629367	74629467	0.0050138918229441	-	.	gene_id "ENSMUSG00000115704.3"; transcript_id "ENSMUSG00000115704.3_tx_44"; exon_id "chr14_74629367_74629467_-"; exonnum "1"; txlen "834";
chr14	sragcm37_ss	exon	74629367	74629467	0.0050138918229441	-	.	gene_id "ENSMUSG00000115704.3"; transcript_id "ENSMUSG00000115704.3_tx_45"; exon_id "chr14_74629367_74629467_-"; exonnum "1"; txlen "876";
chr14	sragcm37_ss	exon	74629367	74629467	0.0050138918229441	-	.	gene_id "ENSMUSG00000115704.3"; transcript_id "ENSMUSG00000115704.3_tx_46"; exon_id "chr14_74629367_74629467_-"; exonnum "1"; txlen "697";
chr14	HAVANA	exon	74631597	74631759	0	-	.	gene_id "ENSMUSG00000115704.3"; transcript_id "ENSMUST00000226557.2"; gene_type "lncRNA"; gene_name "Gm49171"; transcript_type "lncRNA"; transcript_name "Gm49171-201"; exon_number 2; exon_id "ENSMUSE00001430957.2"; level 2; mgi_id "MGI:6118602"; tag "basic"; tag "Ensembl_canonical"; tag "GENCODE_Primary"; havana_gene "OTTMUSG00000069244.1"; havana_transcript "OTTMUST00000167514.1";
chr14	ENSEMBL_gcm37	exon	74631597	74631759	0.0175361986458053	-	.	gene_id "ENSMUSG00000115704.3"; transcript_id "ENSMUSG00000115704.3_tx_19"; exon_id "chr14_74631597_74631759_-"; exonnum "1"; txlen "1140";
chr14	ENSEMBL_gcm37	exon	74631597	74631759	0.00919213500873086	-	.	gene_id "ENSMUSG00000115704.3"; transcript_id "ENSMUSG00000115704.3_tx_29"; exon_id "chr14_74631597_74631759_-"; exonnum "1"; txlen "896";
chr14	ENSEMBL_gcm37	exon	74631597	74631759	0.00832340569523292	-	.	gene_id "ENSMUSG00000115704.3"; transcript_id "ENSMUSG00000115704.3_tx_31"; exon_id "chr14_74631597_74631759_-"; exonnum "1"; txlen "509";
chr14	ENSEMBL_gcm37	exon	74631597	74631759	0.00617672040565979	-	.	gene_id "ENSMUSG00000115704.3"; transcript_id "ENSMUSG00000115704.3_tx_36"; exon_id "chr14_74631597_74631759_-"; exonnum "1"; txlen "801";
chr14	ENSEMBL_gcm37	exon	74631597	74631759	0.0057102656872419	-	.	gene_id "ENSMUSG00000115704.3"; transcript_id "ENSMUSG00000115704.3_tx_39"; exon_id "chr14_74631597_74631759_-"; exonnum "1"; txlen "759";
chr14	ENSEMBL_gcm37	exon	74631597	74631759	0.0050138918229441	-	.	gene_id "ENSMUSG00000115704.3"; transcript_id "ENSMUSG00000115704.3_tx_43"; exon_id "chr14_74631597_74631759_-"; exonnum "1"; txlen "938";
chr14	HAVANA	exon	74688568	74688743	0	-	.	gene_id "ENSMUSG00000115704.3"; transcript_id "ENSMUST00000226557.2"; gene_type "lncRNA"; gene_name "Gm49171"; transcript_type "lncRNA"; transcript_name "Gm49171-201"; exon_number 1; exon_id "ENSMUSE00001433225.2"; level 2; mgi_id "MGI:6118602"; tag "basic"; tag "Ensembl_canonical"; tag "GENCODE_Primary"; havana_gene "OTTMUSG00000069244.1"; havana_transcript "OTTMUST00000167514.1";
chr14	sragcm37_es	exon	74762980	74763722	0.0463725292490003	-	.	gene_id "ENSMUSG00000115449.2"; transcript_id "ENSMUSG00000115449.2_tx_3"; exon_id "chr14_74762980_74763722_-"; exonnum "3"; txlen "1136";
chr14	sragcm37_es	exon	74763022	74763198	0.0631834174504827	-	.	gene_id "ENSMUSG00000115449.2"; transcript_id "ENSMUSG00000115449.2_tx_2"; exon_id "chr14_74763022_74763198_-"; exonnum "3"; txlen "570";
chr14	HAVANA	exon	74769614	74769670	0	-	.	gene_id "ENSMUSG00000115449.2"; transcript_id "ENSMUST00000227527.2"; gene_type "lncRNA"; gene_name "Gm49175"; transcript_type "lncRNA"; transcript_name "Gm49175-201"; exon_number 3; exon_id "ENSMUSE00001432349.2"; level 2; mgi_id "MGI:6118609"; tag "basic"; tag "Ensembl_canonical"; tag "GENCODE_Primary"; havana_gene "OTTMUSG00000069344.1"; havana_transcript "OTTMUST00000167703.1";
chr14	ENSEMBL_gcm37	exon	74769614	74769670	0.0249198612335128	-	.	gene_id "ENSMUSG00000115449.2"; transcript_id "ENSMUSG00000115449.2_tx_4"; exon_id "chr14_74769614_74769670_-"; exonnum "4"; txlen "548";
chr14	HAVANA	gene	74769614	74784987	0	-	.	gene_id "ENSMUSG00000115449.2"; gene_type "lncRNA"; gene_name "Gm49175"; level 2; mgi_id "MGI:6118609"; havana_gene "OTTMUSG00000069344.1";
chr14	HAVANA	transcript	74769614	74784987	0	-	.	gene_id "ENSMUSG00000115449.2"; transcript_id "ENSMUST00000227527.2"; gene_type "lncRNA"; gene_name "Gm49175"; transcript_type "lncRNA"; transcript_name "Gm49175-201"; level 2; mgi_id "MGI:6118609"; tag "basic"; tag "Ensembl_canonical"; tag "GENCODE_Primary"; havana_gene "OTTMUSG00000069344.1"; havana_transcript "OTTMUST00000167703.1";
chr14	sragcm37_mid	exon	74771453	74771550	0.0249198612335128	-	.	gene_id "ENSMUSG00000115449.2"; transcript_id "ENSMUSG00000115449.2_tx_4"; exon_id "chr14_74771453_74771550_-"; exonnum "3"; txlen "548";
chr14	HAVANA	exon	74776440	74776660	0	-	.	gene_id "ENSMUSG00000115449.2"; transcript_id "ENSMUST00000227527.2"; gene_type "lncRNA"; gene_name "Gm49175"; transcript_type "lncRNA"; transcript_name "Gm49175-201"; exon_number 2; exon_id "ENSMUSE00001432156.2"; level 2; mgi_id "MGI:6118609"; tag "basic"; tag "Ensembl_canonical"; tag "GENCODE_Primary"; havana_gene "OTTMUSG00000069344.1"; havana_transcript "OTTMUST00000167703.1";
chr14	ENSEMBL_gcm37	exon	74776440	74776660	0.0631834174504827	-	.	gene_id "ENSMUSG00000115449.2"; transcript_id "ENSMUSG00000115449.2_tx_2"; exon_id "chr14_74776440_74776660_-"; exonnum "2"; txlen "570";
chr14	ENSEMBL_gcm37	exon	74776440	74776660	0.0463725292490003	-	.	gene_id "ENSMUSG00000115449.2"; transcript_id "ENSMUSG00000115449.2_tx_3"; exon_id "chr14_74776440_74776660_-"; exonnum "2"; txlen "1136";
chr14	ENSEMBL_gcm37	exon	74776440	74776660	0.0249198612335128	-	.	gene_id "ENSMUSG00000115449.2"; transcript_id "ENSMUSG00000115449.2_tx_4"; exon_id "chr14_74776440_74776660_-"; exonnum "2"; txlen "548";
chr14	HAVANA	exon	74784817	74784987	0	-	.	gene_id "ENSMUSG00000115449.2"; transcript_id "ENSMUST00000227527.2"; gene_type "lncRNA"; gene_name "Gm49175"; transcript_type "lncRNA"; transcript_name "Gm49175-201"; exon_number 1; exon_id "ENSMUSE00001434023.2"; level 2; mgi_id "MGI:6118609"; tag "basic"; tag "Ensembl_canonical"; tag "GENCODE_Primary"; havana_gene "OTTMUSG00000069344.1"; havana_transcript "OTTMUST00000167703.1";
chr14	sragcm37_mid	exon	74784817	74784988	0.0631834174504827	-	.	gene_id "ENSMUSG00000115449.2"; transcript_id "ENSMUSG00000115449.2_tx_2"; exon_id "chr14_74784817_74784988_-"; exonnum "1"; txlen "570";
chr14	sragcm37_mid	exon	74784817	74784988	0.0463725292490003	-	.	gene_id "ENSMUSG00000115449.2"; transcript_id "ENSMUSG00000115449.2_tx_3"; exon_id "chr14_74784817_74784988_-"; exonnum "1"; txlen "1136";
chr14	sragcm37_mid	exon	74784817	74784988	0.0249198612335128	-	.	gene_id "ENSMUSG00000115449.2"; transcript_id "ENSMUSG00000115449.2_tx_4"; exon_id "chr14_74784817_74784988_-"; exonnum "1"; txlen "548";
chr14	sragcm37_mid	exon	74834306	74834666	0.0129659581615087	-	.	gene_id "ENSMUSG00000115704.3"; transcript_id "ENSMUSG00000115704.3_tx_25"; exon_id "chr14_74834306_74834666_-"; exonnum "2"; txlen "535";
chr14	sragcm37_ss	exon	74835623	74835796	0.0129659581615087	-	.	gene_id "ENSMUSG00000115704.3"; transcript_id "ENSMUSG00000115704.3_tx_25"; exon_id "chr14_74835623_74835796_-"; exonnum "1"; txlen "535";
chr14	sragcm37_es	exon	74846524	74846862	0.303939816987947	-	.	gene_id "ENSMUSG00000115704.3"; transcript_id "ENSMUSG00000115704.3_tx_1"; exon_id "chr14_74846524_74846862_-"; exonnum "3"; txlen "538";
chr14	sragcm37_es	exon	74846524	74846862	0.0357201006676084	-	.	gene_id "ENSMUSG00000115704.3"; transcript_id "ENSMUSG00000115704.3_tx_11"; exon_id "chr14_74846524_74846862_-"; exonnum "4"; txlen "903";
chr14	sragcm37_es	exon	74846524	74846862	0.0340786105185046	-	.	gene_id "ENSMUSG00000115704.3"; transcript_id "ENSMUSG00000115704.3_tx_12"; exon_id "chr14_74846524_74846862_-"; exonnum "4"; txlen "1052";
chr14	sragcm37_es	exon	74846524	74846862	0.0332514238272414	-	.	gene_id "ENSMUSG00000115704.3"; transcript_id "ENSMUSG00000115704.3_tx_13"; exon_id "chr14_74846524_74846862_-"; exonnum "4"; txlen "1048";
chr14	sragcm37_es	exon	74846524	74846862	0.0186423069564406	-	.	gene_id "ENSMUSG00000115704.3"; transcript_id "ENSMUSG00000115704.3_tx_18"; exon_id "chr14_74846524_74846862_-"; exonnum "3"; txlen "877";
chr14	sragcm37_es	exon	74846524	74846862	0.0147567722175335	-	.	gene_id "ENSMUSG00000115704.3"; transcript_id "ENSMUSG00000115704.3_tx_22"; exon_id "chr14_74846524_74846862_-"; exonnum "3"; txlen "908";
chr14	sragcm37_es	exon	74846524	74846862	0.012981837073718	-	.	gene_id "ENSMUSG00000115704.3"; transcript_id "ENSMUSG00000115704.3_tx_24"; exon_id "chr14_74846524_74846862_-"; exonnum "3"; txlen "936";
chr14	sragcm37_es	exon	74846524	74846862	0.0114191906430983	-	.	gene_id "ENSMUSG00000115704.3"; transcript_id "ENSMUSG00000115704.3_tx_26"; exon_id "chr14_74846524_74846862_-"; exonnum "3"; txlen "791";
chr14	sragcm37_es	exon	74846524	74846862	0.00929581196720039	-	.	gene_id "ENSMUSG00000115704.3"; transcript_id "ENSMUSG00000115704.3_tx_28"; exon_id "chr14_74846524_74846862_-"; exonnum "3"; txlen "822";
chr14	sragcm37_es	exon	74846524	74846862	0.215156599141269	-	.	gene_id "ENSMUSG00000115704.3"; transcript_id "ENSMUSG00000115704.3_tx_3"; exon_id "chr14_74846524_74846862_-"; exonnum "3"; txlen "534";
chr14	sragcm37_es	exon	74846524	74846862	0.00656876039024494	-	.	gene_id "ENSMUSG00000115704.3"; transcript_id "ENSMUSG00000115704.3_tx_35"; exon_id "chr14_74846524_74846862_-"; exonnum "4"; txlen "1020";
chr14	sragcm37_es	exon	74846524	74846862	0.00578795839467194	-	.	gene_id "ENSMUSG00000115704.3"; transcript_id "ENSMUSG00000115704.3_tx_38"; exon_id "chr14_74846524_74846862_-"; exonnum "3"; txlen "967";
chr14	sragcm37_es	exon	74846524	74846862	0.00508461070943207	-	.	gene_id "ENSMUSG00000115704.3"; transcript_id "ENSMUSG00000115704.3_tx_41"; exon_id "chr14_74846524_74846862_-"; exonnum "4"; txlen "934";
chr14	sragcm37_es	exon	74846524	74846862	0.00508461070943207	-	.	gene_id "ENSMUSG00000115704.3"; transcript_id "ENSMUSG00000115704.3_tx_42"; exon_id "chr14_74846524_74846862_-"; exonnum "4"; txlen "1079";
chr14	sragcm37_es	exon	74846524	74846862	0.00286648225721332	-	.	gene_id "ENSMUSG00000115704.3"; transcript_id "ENSMUSG00000115704.3_tx_48"; exon_id "chr14_74846524_74846862_-"; exonnum "7"; txlen "1735";
chr14	sragcm37_es	exon	74846524	74846862	0.00286648225721332	-	.	gene_id "ENSMUSG00000115704.3"; transcript_id "ENSMUSG00000115704.3_tx_49"; exon_id "chr14_74846524_74846862_-"; exonnum "7"; txlen "1739";
chr14	sragcm37_es	exon	74846524	74846862	0.119359097043004	-	.	gene_id "ENSMUSG00000115704.3"; transcript_id "ENSMUSG00000115704.3_tx_5"; exon_id "chr14_74846524_74846862_-"; exonnum "4"; txlen "989";
chr14	sragcm37_es	exon	74846524	74846862	0.119359097043004	-	.	gene_id "ENSMUSG00000115704.3"; transcript_id "ENSMUSG00000115704.3_tx_6"; exon_id "chr14_74846524_74846862_-"; exonnum "4"; txlen "993";
chr14	sragcm37_es	exon	74846524	74846862	0.118896166746781	-	.	gene_id "ENSMUSG00000115704.3"; transcript_id "ENSMUSG00000115704.3_tx_7"; exon_id "chr14_74846524_74846862_-"; exonnum "2"; txlen "556";
chr14	sragcm37_es	exon	74846524	74846862	0.0389051686814552	-	.	gene_id "ENSMUSG00000115704.3"; transcript_id "ENSMUSG00000115704.3_tx_9"; exon_id "chr14_74846524_74846862_-"; exonnum "4"; txlen "907";
chr14	sragcm37_mid	exon	74851296	74851565	0.00286648225721332	-	.	gene_id "ENSMUSG00000115704.3"; transcript_id "ENSMUSG00000115704.3_tx_48"; exon_id "chr14_74851296_74851565_-"; exonnum "6"; txlen "1735";
chr14	sragcm37_mid	exon	74851296	74851565	0.00286648225721332	-	.	gene_id "ENSMUSG00000115704.3"; transcript_id "ENSMUSG00000115704.3_tx_49"; exon_id "chr14_74851296_74851565_-"; exonnum "6"; txlen "1739";
chr14	sragcm37_mid	exon	74852991	74853310	0.00286648225721332	-	.	gene_id "ENSMUSG00000115704.3"; transcript_id "ENSMUSG00000115704.3_tx_48"; exon_id "chr14_74852991_74853310_-"; exonnum "5"; txlen "1735";
chr14	sragcm37_mid	exon	74852991	74853310	0.00286648225721332	-	.	gene_id "ENSMUSG00000115704.3"; transcript_id "ENSMUSG00000115704.3_tx_49"; exon_id "chr14_74852991_74853310_-"; exonnum "5"; txlen "1739";
chr14	sragcm37_mid	exon	74874191	74874302	0.0357201006676084	-	.	gene_id "ENSMUSG00000115704.3"; transcript_id "ENSMUSG00000115704.3_tx_11"; exon_id "chr14_74874191_74874302_-"; exonnum "3"; txlen "903";
chr14	sragcm37_mid	exon	74874191	74874302	0.0332514238272414	-	.	gene_id "ENSMUSG00000115704.3"; transcript_id "ENSMUSG00000115704.3_tx_13"; exon_id "chr14_74874191_74874302_-"; exonnum "3"; txlen "1048";
chr14	sragcm37_mid	exon	74874191	74874302	0.215156599141269	-	.	gene_id "ENSMUSG00000115704.3"; transcript_id "ENSMUSG00000115704.3_tx_3"; exon_id "chr14_74874191_74874302_-"; exonnum "2"; txlen "534";
chr14	sragcm37_mid	exon	74874191	74874302	0.00656876039024494	-	.	gene_id "ENSMUSG00000115704.3"; transcript_id "ENSMUSG00000115704.3_tx_35"; exon_id "chr14_74874191_74874302_-"; exonnum "3"; txlen "1020";
chr14	sragcm37_mid	exon	74874191	74874302	0.00508461070943207	-	.	gene_id "ENSMUSG00000115704.3"; transcript_id "ENSMUSG00000115704.3_tx_41"; exon_id "chr14_74874191_74874302_-"; exonnum "3"; txlen "934";
chr14	sragcm37_mid	exon	74874191	74874302	0.00508461070943207	-	.	gene_id "ENSMUSG00000115704.3"; transcript_id "ENSMUSG00000115704.3_tx_42"; exon_id "chr14_74874191_74874302_-"; exonnum "3"; txlen "1079";
chr14	sragcm37_mid	exon	74874191	74874302	0.00286648225721332	-	.	gene_id "ENSMUSG00000115704.3"; transcript_id "ENSMUSG00000115704.3_tx_48"; exon_id "chr14_74874191_74874302_-"; exonnum "4"; txlen "1735";
chr14	sragcm37_mid	exon	74874191	74874302	0.119359097043004	-	.	gene_id "ENSMUSG00000115704.3"; transcript_id "ENSMUSG00000115704.3_tx_5"; exon_id "chr14_74874191_74874302_-"; exonnum "3"; txlen "989";
chr14	sragcm37_mid	exon	74874191	74874306	0.303939816987947	-	.	gene_id "ENSMUSG00000115704.3"; transcript_id "ENSMUSG00000115704.3_tx_1"; exon_id "chr14_74874191_74874306_-"; exonnum "2"; txlen "538";
chr14	sragcm37_mid	exon	74874191	74874306	0.0340786105185046	-	.	gene_id "ENSMUSG00000115704.3"; transcript_id "ENSMUSG00000115704.3_tx_12"; exon_id "chr14_74874191_74874306_-"; exonnum "3"; txlen "1052";
chr14	sragcm37_mid	exon	74874191	74874306	0.00286648225721332	-	.	gene_id "ENSMUSG00000115704.3"; transcript_id "ENSMUSG00000115704.3_tx_49"; exon_id "chr14_74874191_74874306_-"; exonnum "4"; txlen "1739";
chr14	sragcm37_mid	exon	74874191	74874306	0.119359097043004	-	.	gene_id "ENSMUSG00000115704.3"; transcript_id "ENSMUSG00000115704.3_tx_6"; exon_id "chr14_74874191_74874306_-"; exonnum "3"; txlen "993";
chr14	sragcm37_mid	exon	74874191	74874306	0.0389051686814552	-	.	gene_id "ENSMUSG00000115704.3"; transcript_id "ENSMUSG00000115704.3_tx_9"; exon_id "chr14_74874191_74874306_-"; exonnum "3"; txlen "907";
chr14	sragcm37_mid	exon	74876206	74876557	0.0147567722175335	-	.	gene_id "ENSMUSG00000115704.3"; transcript_id "ENSMUSG00000115704.3_tx_22"; exon_id "chr14_74876206_74876557_-"; exonnum "2"; txlen "908";
chr14	sragcm37_mid	exon	74876206	74876557	0.00929581196720039	-	.	gene_id "ENSMUSG00000115704.3"; transcript_id "ENSMUSG00000115704.3_tx_28"; exon_id "chr14_74876206_74876557_-"; exonnum "2"; txlen "822";
chr14	sragcm37_mid	exon	74876206	74876557	0.00656876039024494	-	.	gene_id "ENSMUSG00000115704.3"; transcript_id "ENSMUSG00000115704.3_tx_35"; exon_id "chr14_74876206_74876557_-"; exonnum "2"; txlen "1020";
chr14	sragcm37_mid	exon	74876206	74876557	0.00578795839467194	-	.	gene_id "ENSMUSG00000115704.3"; transcript_id "ENSMUSG00000115704.3_tx_38"; exon_id "chr14_74876206_74876557_-"; exonnum "2"; txlen "967";
chr14	sragcm37_mid	exon	74876206	74876557	0.00508461070943207	-	.	gene_id "ENSMUSG00000115704.3"; transcript_id "ENSMUSG00000115704.3_tx_41"; exon_id "chr14_74876206_74876557_-"; exonnum "2"; txlen "934";
chr14	sragcm37_mid	exon	74876206	74876557	0.00508461070943207	-	.	gene_id "ENSMUSG00000115704.3"; transcript_id "ENSMUSG00000115704.3_tx_42"; exon_id "chr14_74876206_74876557_-"; exonnum "2"; txlen "1079";
chr14	sragcm37_mid	exon	74876237	74876319	0.303939816987947	-	.	gene_id "ENSMUSG00000115704.3"; transcript_id "ENSMUSG00000115704.3_tx_1"; exon_id "chr14_74876237_74876319_-"; exonnum "1"; txlen "538";
chr14	sragcm37_mid	exon	74876237	74876319	0.215156599141269	-	.	gene_id "ENSMUSG00000115704.3"; transcript_id "ENSMUSG00000115704.3_tx_3"; exon_id "chr14_74876237_74876319_-"; exonnum "1"; txlen "534";
chr14	sragcm37_mid	exon	74876237	74876557	0.0357201006676084	-	.	gene_id "ENSMUSG00000115704.3"; transcript_id "ENSMUSG00000115704.3_tx_11"; exon_id "chr14_74876237_74876557_-"; exonnum "2"; txlen "903";
chr14	sragcm37_mid	exon	74876237	74876557	0.0340786105185046	-	.	gene_id "ENSMUSG00000115704.3"; transcript_id "ENSMUSG00000115704.3_tx_12"; exon_id "chr14_74876237_74876557_-"; exonnum "2"; txlen "1052";
chr14	sragcm37_mid	exon	74876237	74876557	0.0332514238272414	-	.	gene_id "ENSMUSG00000115704.3"; transcript_id "ENSMUSG00000115704.3_tx_13"; exon_id "chr14_74876237_74876557_-"; exonnum "2"; txlen "1048";
chr14	sragcm37_mid	exon	74876237	74876557	0.0186423069564406	-	.	gene_id "ENSMUSG00000115704.3"; transcript_id "ENSMUSG00000115704.3_tx_18"; exon_id "chr14_74876237_74876557_-"; exonnum "2"; txlen "877";
chr14	sragcm37_mid	exon	74876237	74876557	0.012981837073718	-	.	gene_id "ENSMUSG00000115704.3"; transcript_id "ENSMUSG00000115704.3_tx_24"; exon_id "chr14_74876237_74876557_-"; exonnum "2"; txlen "936";
chr14	sragcm37_mid	exon	74876237	74876557	0.0114191906430983	-	.	gene_id "ENSMUSG00000115704.3"; transcript_id "ENSMUSG00000115704.3_tx_26"; exon_id "chr14_74876237_74876557_-"; exonnum "2"; txlen "791";
chr14	sragcm37_mid	exon	74876237	74876557	0.00286648225721332	-	.	gene_id "ENSMUSG00000115704.3"; transcript_id "ENSMUSG00000115704.3_tx_48"; exon_id "chr14_74876237_74876557_-"; exonnum "3"; txlen "1735";
chr14	sragcm37_mid	exon	74876237	74876557	0.00286648225721332	-	.	gene_id "ENSMUSG00000115704.3"; transcript_id "ENSMUSG00000115704.3_tx_49"; exon_id "chr14_74876237_74876557_-"; exonnum "3"; txlen "1739";
chr14	sragcm37_mid	exon	74876237	74876557	0.119359097043004	-	.	gene_id "ENSMUSG00000115704.3"; transcript_id "ENSMUSG00000115704.3_tx_5"; exon_id "chr14_74876237_74876557_-"; exonnum "2"; txlen "989";
chr14	sragcm37_mid	exon	74876237	74876557	0.119359097043004	-	.	gene_id "ENSMUSG00000115704.3"; transcript_id "ENSMUSG00000115704.3_tx_6"; exon_id "chr14_74876237_74876557_-"; exonnum "2"; txlen "993";
chr14	sragcm37_mid	exon	74876237	74876557	0.0389051686814552	-	.	gene_id "ENSMUSG00000115704.3"; transcript_id "ENSMUSG00000115704.3_tx_9"; exon_id "chr14_74876237_74876557_-"; exonnum "2"; txlen "907";
chr14	sragcm37_es	exon	74877182	74877737	0.0317899782076115	-	.	gene_id "ENSMUSG00000115704.3"; transcript_id "ENSMUSG00000115704.3_tx_14"; exon_id "chr14_74877182_74877737_-"; exonnum "3"; txlen "929";
chr14	sragcm37_es	exon	74877182	74877737	0.0161361264336309	-	.	gene_id "ENSMUSG00000115704.3"; transcript_id "ENSMUSG00000115704.3_tx_20"; exon_id "chr14_74877182_74877737_-"; exonnum "2"; txlen "687";
chr14	sragcm37_es	exon	74877182	74877737	0.00876963393132112	-	.	gene_id "ENSMUSG00000115704.3"; transcript_id "ENSMUSG00000115704.3_tx_30"; exon_id "chr14_74877182_74877737_-"; exonnum "2"; txlen "832";
chr14	sragcm37_ss	exon	74879058	74879333	0.0340786105185046	-	.	gene_id "ENSMUSG00000115704.3"; transcript_id "ENSMUSG00000115704.3_tx_12"; exon_id "chr14_74879058_74879333_-"; exonnum "1"; txlen "1052";
chr14	sragcm37_ss	exon	74879058	74879333	0.0332514238272414	-	.	gene_id "ENSMUSG00000115704.3"; transcript_id "ENSMUSG00000115704.3_tx_13"; exon_id "chr14_74879058_74879333_-"; exonnum "1"; txlen "1048";
chr14	sragcm37_ss	exon	74879058	74879333	0.012981837073718	-	.	gene_id "ENSMUSG00000115704.3"; transcript_id "ENSMUSG00000115704.3_tx_24"; exon_id "chr14_74879058_74879333_-"; exonnum "1"; txlen "936";
chr14	sragcm37_ss	exon	74879058	74879333	0.00876963393132112	-	.	gene_id "ENSMUSG00000115704.3"; transcript_id "ENSMUSG00000115704.3_tx_30"; exon_id "chr14_74879058_74879333_-"; exonnum "1"; txlen "832";
chr14	sragcm37_ss	exon	74879058	74879333	0.00578795839467194	-	.	gene_id "ENSMUSG00000115704.3"; transcript_id "ENSMUSG00000115704.3_tx_38"; exon_id "chr14_74879058_74879333_-"; exonnum "1"; txlen "967";
chr14	sragcm37_ss	exon	74879058	74879333	0.00508461070943207	-	.	gene_id "ENSMUSG00000115704.3"; transcript_id "ENSMUSG00000115704.3_tx_42"; exon_id "chr14_74879058_74879333_-"; exonnum "1"; txlen "1079";
chr14	sragcm37_ss	exon	74879535	74879665	0.0357201006676084	-	.	gene_id "ENSMUSG00000115704.3"; transcript_id "ENSMUSG00000115704.3_tx_11"; exon_id "chr14_74879535_74879665_-"; exonnum "1"; txlen "903";
chr14	sragcm37_ss	exon	74879535	74879665	0.0161361264336309	-	.	gene_id "ENSMUSG00000115704.3"; transcript_id "ENSMUSG00000115704.3_tx_20"; exon_id "chr14_74879535_74879665_-"; exonnum "1"; txlen "687";
chr14	sragcm37_ss	exon	74879535	74879665	0.0114191906430983	-	.	gene_id "ENSMUSG00000115704.3"; transcript_id "ENSMUSG00000115704.3_tx_26"; exon_id "chr14_74879535_74879665_-"; exonnum "1"; txlen "791";
chr14	sragcm37_ss	exon	74879535	74879665	0.00929581196720039	-	.	gene_id "ENSMUSG00000115704.3"; transcript_id "ENSMUSG00000115704.3_tx_28"; exon_id "chr14_74879535_74879665_-"; exonnum "1"; txlen "822";
chr14	sragcm37_ss	exon	74879535	74879665	0.00508461070943207	-	.	gene_id "ENSMUSG00000115704.3"; transcript_id "ENSMUSG00000115704.3_tx_41"; exon_id "chr14_74879535_74879665_-"; exonnum "1"; txlen "934";
chr14	sragcm37_ss	exon	74879535	74879665	0.0389051686814552	-	.	gene_id "ENSMUSG00000115704.3"; transcript_id "ENSMUSG00000115704.3_tx_9"; exon_id "chr14_74879535_74879665_-"; exonnum "1"; txlen "907";
chr14	sragcm37_mid	exon	74880011	74880166	0.0317899782076115	-	.	gene_id "ENSMUSG00000115704.3"; transcript_id "ENSMUSG00000115704.3_tx_14"; exon_id "chr14_74880011_74880166_-"; exonnum "2"; txlen "929";
chr14	sragcm37_mid	exon	74880011	74880166	0.00286648225721332	-	.	gene_id "ENSMUSG00000115704.3"; transcript_id "ENSMUSG00000115704.3_tx_48"; exon_id "chr14_74880011_74880166_-"; exonnum "2"; txlen "1735";
chr14	sragcm37_mid	exon	74880011	74880166	0.00286648225721332	-	.	gene_id "ENSMUSG00000115704.3"; transcript_id "ENSMUSG00000115704.3_tx_49"; exon_id "chr14_74880011_74880166_-"; exonnum "2"; txlen "1739";
chr14	sragcm37_ss	exon	74882475	74882691	0.0317899782076115	-	.	gene_id "ENSMUSG00000115704.3"; transcript_id "ENSMUSG00000115704.3_tx_14"; exon_id "chr14_74882475_74882691_-"; exonnum "1"; txlen "929";
chr14	sragcm37_ss	exon	74882475	74882691	0.0186423069564406	-	.	gene_id "ENSMUSG00000115704.3"; transcript_id "ENSMUSG00000115704.3_tx_18"; exon_id "chr14_74882475_74882691_-"; exonnum "1"; txlen "877";
chr14	sragcm37_ss	exon	74882475	74882691	0.0147567722175335	-	.	gene_id "ENSMUSG00000115704.3"; transcript_id "ENSMUSG00000115704.3_tx_22"; exon_id "chr14_74882475_74882691_-"; exonnum "1"; txlen "908";
chr14	sragcm37_ss	exon	74882475	74882691	0.00656876039024494	-	.	gene_id "ENSMUSG00000115704.3"; transcript_id "ENSMUSG00000115704.3_tx_35"; exon_id "chr14_74882475_74882691_-"; exonnum "1"; txlen "1020";
chr14	sragcm37_ss	exon	74882475	74882691	0.00286648225721332	-	.	gene_id "ENSMUSG00000115704.3"; transcript_id "ENSMUSG00000115704.3_tx_48"; exon_id "chr14_74882475_74882691_-"; exonnum "1"; txlen "1735";
chr14	sragcm37_ss	exon	74882475	74882691	0.00286648225721332	-	.	gene_id "ENSMUSG00000115704.3"; transcript_id "ENSMUSG00000115704.3_tx_49"; exon_id "chr14_74882475_74882691_-"; exonnum "1"; txlen "1739";
chr14	sragcm37_ss	exon	74882475	74882691	0.119359097043004	-	.	gene_id "ENSMUSG00000115704.3"; transcript_id "ENSMUSG00000115704.3_tx_5"; exon_id "chr14_74882475_74882691_-"; exonnum "1"; txlen "989";
chr14	sragcm37_ss	exon	74882475	74882691	0.119359097043004	-	.	gene_id "ENSMUSG00000115704.3"; transcript_id "ENSMUSG00000115704.3_tx_6"; exon_id "chr14_74882475_74882691_-"; exonnum "1"; txlen "993";
chr14	sragcm37_ss	exon	74882475	74882691	0.118896166746781	-	.	gene_id "ENSMUSG00000115704.3"; transcript_id "ENSMUSG00000115704.3_tx_7"; exon_id "chr14_74882475_74882691_-"; exonnum "1"; txlen "556";
chr14	sragcm37_es	exon	74898568	74898987	0.00492488051029182	-	.	gene_id "sragcm37_gene_36196"; transcript_id "sragcm37_gene_36196_tx_3"; exon_id "chr14_74898568_74898987_-"; exonnum "3"; txlen "836";
chr14	sragcm37_mid	exon	74902348	74902600	0.00492488051029182	-	.	gene_id "sragcm37_gene_36196"; transcript_id "sragcm37_gene_36196_tx_3"; exon_id "chr14_74902348_74902600_-"; exonnum "2"; txlen "836";
chr14	sragcm37_es	exon	74918320	74920117	0.466138998907484	-	.	gene_id "sragcm37_gene_36196"; transcript_id "sragcm37_gene_36196_tx_1"; exon_id "chr14_74918320_74920117_-"; exonnum "2"; txlen "1890";
chr14	sragcm37_es	exon	74918320	74920117	0.0928780359988498	-	.	gene_id "sragcm37_gene_36196"; transcript_id "sragcm37_gene_36196_tx_2"; exon_id "chr14_74918320_74920117_-"; exonnum "2"; txlen "1961";
chr14	sragcm37_ss	exon	74927038	74927129	0.466138998907484	-	.	gene_id "sragcm37_gene_36196"; transcript_id "sragcm37_gene_36196_tx_1"; exon_id "chr14_74927038_74927129_-"; exonnum "1"; txlen "1890";
chr14	sragcm37_ss	exon	74941050	74941212	0.0928780359988498	-	.	gene_id "sragcm37_gene_36196"; transcript_id "sragcm37_gene_36196_tx_2"; exon_id "chr14_74941050_74941212_-"; exonnum "1"; txlen "1961";
chr14	sragcm37_ss	exon	74941050	74941212	0.00492488051029182	-	.	gene_id "sragcm37_gene_36196"; transcript_id "sragcm37_gene_36196_tx_3"; exon_id "chr14_74941050_74941212_-"; exonnum "1"; txlen "836";
chr14	HAVANA	UTR	74992115	74994475	0	-	.	gene_id "ENSMUSG00000068015.9"; transcript_id "ENSMUST00000088970.7"; gene_type "protein_coding"; gene_name "Lrch1"; transcript_type "protein_coding"; transcript_name "Lrch1-201"; exon_number 20; exon_id "ENSMUSE00000555503.5"; level 2; protein_id "ENSMUSP00000086363.6"; transcript_support_level "1"; mgi_id "MGI:2443390"; tag "basic"; tag "Ensembl_canonical"; tag "GENCODE_Primary"; tag "appris_principal_2"; tag "CCDS"; ccdsid "CCDS36976.1"; havana_gene "OTTMUSG00000069347.1"; havana_transcript "OTTMUST00000167706.1";
chr14	HAVANA	exon	74992115	74994583	0	-	.	gene_id "ENSMUSG00000068015.9"; transcript_id "ENSMUST00000088970.7"; gene_type "protein_coding"; gene_name "Lrch1"; transcript_type "protein_coding"; transcript_name "Lrch1-201"; exon_number 20; exon_id "ENSMUSE00000555503.5"; level 2; protein_id "ENSMUSP00000086363.6"; transcript_support_level "1"; mgi_id "MGI:2443390"; tag "basic"; tag "Ensembl_canonical"; tag "GENCODE_Primary"; tag "appris_principal_2"; tag "CCDS"; ccdsid "CCDS36976.1"; havana_gene "OTTMUSG00000069347.1"; havana_transcript "OTTMUST00000167706.1";
chr14	HAVANA	transcript	74992115	75185306	0	-	.	gene_id "ENSMUSG00000068015.9"; transcript_id "ENSMUST00000088970.7"; gene_type "protein_coding"; gene_name "Lrch1"; transcript_type "protein_coding"; transcript_name "Lrch1-201"; level 2; protein_id "ENSMUSP00000086363.6"; transcript_support_level "1"; mgi_id "MGI:2443390"; tag "basic"; tag "Ensembl_canonical"; tag "GENCODE_Primary"; tag "appris_principal_2"; tag "CCDS"; ccdsid "CCDS36976.1"; havana_gene "OTTMUSG00000069347.1"; havana_transcript "OTTMUST00000167706.1";
chr14	HAVANA	gene	74992115	75185316	0	-	.	gene_id "ENSMUSG00000068015.9"; gene_type "protein_coding"; gene_name "Lrch1"; level 2; mgi_id "MGI:2443390"; havana_gene "OTTMUSG00000069347.1";
chr14	HAVANA	exon	74993567	74994583	0	-	.	gene_id "ENSMUSG00000068015.9"; transcript_id "ENSMUST00000228134.2"; gene_type "protein_coding"; gene_name "Lrch1"; transcript_type "protein_coding_CDS_not_defined"; transcript_name "Lrch1-204"; exon_number 19; exon_id "ENSMUSE00001432405.2"; level 2; mgi_id "MGI:2443390"; havana_gene "OTTMUSG00000069347.1"; havana_transcript "OTTMUST00000167707.1";
chr14	ENSEMBL_gcm37	exon	74993567	74994583	3.20478206839276	-	.	gene_id "ENSMUSG00000068015.9"; transcript_id "ENSMUSG00000068015.9_tx_13"; exon_id "chr14_74993567_74994583_-"; exonnum "21"; txlen "3009";
chr14	ENSEMBL_gcm37	exon	74993567	74994583	2.31577585483225	-	.	gene_id "ENSMUSG00000068015.9"; transcript_id "ENSMUSG00000068015.9_tx_17"; exon_id "chr14_74993567_74994583_-"; exonnum "19"; txlen "2894";
chr14	ENSEMBL_gcm37	exon	74993567	74994583	2.31577585483225	-	.	gene_id "ENSMUSG00000068015.9"; transcript_id "ENSMUSG00000068015.9_tx_18"; exon_id "chr14_74993567_74994583_-"; exonnum "20"; txlen "2975";
chr14	ENSEMBL_gcm37	exon	74993567	74994583	0.013956752549122	-	.	gene_id "ENSMUSG00000068015.9"; transcript_id "ENSMUSG00000068015.9_tx_21"; exon_id "chr14_74993567_74994583_-"; exonnum "24"; txlen "4064";
chr14	ENSEMBL_gcm37	exon	74993567	74994583	4.47559276156728	-	.	gene_id "ENSMUSG00000068015.9"; transcript_id "ENSMUSG00000068015.9_tx_7"; exon_id "chr14_74993567_74994583_-"; exonnum "20"; txlen "2928";
chr14	HAVANA	transcript	74993567	75122695	0	-	.	gene_id "ENSMUSG00000068015.9"; transcript_id "ENSMUST00000228134.2"; gene_type "protein_coding"; gene_name "Lrch1"; transcript_type "protein_coding_CDS_not_defined"; transcript_name "Lrch1-204"; level 2; mgi_id "MGI:2443390"; havana_gene "OTTMUSG00000069347.1"; havana_transcript "OTTMUST00000167707.1";
chr14	HAVANA	UTR	74993613	74994475	0	-	.	gene_id "ENSMUSG00000068015.9"; transcript_id "ENSMUST00000228252.2"; gene_type "protein_coding"; gene_name "Lrch1"; transcript_type "protein_coding"; transcript_name "Lrch1-205"; exon_number 19; exon_id "ENSMUSE00001430239.2"; level 2; protein_id "ENSMUSP00000154004.2"; mgi_id "MGI:2443390"; tag "basic"; tag "appris_alternative_2"; havana_gene "OTTMUSG00000069347.1"; havana_transcript "OTTMUST00000167708.1";
chr14	HAVANA	exon	74993613	74994583	0	-	.	gene_id "ENSMUSG00000068015.9"; transcript_id "ENSMUST00000228252.2"; gene_type "protein_coding"; gene_name "Lrch1"; transcript_type "protein_coding"; transcript_name "Lrch1-205"; exon_number 19; exon_id "ENSMUSE00001430239.2"; level 2; protein_id "ENSMUSP00000154004.2"; mgi_id "MGI:2443390"; tag "basic"; tag "appris_alternative_2"; havana_gene "OTTMUSG00000069347.1"; havana_transcript "OTTMUST00000167708.1";
chr14	HAVANA	transcript	74993613	75185316	0	-	.	gene_id "ENSMUSG00000068015.9"; transcript_id "ENSMUST00000228252.2"; gene_type "protein_coding"; gene_name "Lrch1"; transcript_type "protein_coding"; transcript_name "Lrch1-205"; level 2; protein_id "ENSMUSP00000154004.2"; mgi_id "MGI:2443390"; tag "basic"; tag "appris_alternative_2"; havana_gene "OTTMUSG00000069347.1"; havana_transcript "OTTMUST00000167708.1";
chr14	HAVANA	stop_codon	74994473	74994475	0	-	0	gene_id "ENSMUSG00000068015.9"; transcript_id "ENSMUST00000088970.7"; gene_type "protein_coding"; gene_name "Lrch1"; transcript_type "protein_coding"; transcript_name "Lrch1-201"; exon_number 20; exon_id "ENSMUSE00000555503.5"; level 2; protein_id "ENSMUSP00000086363.6"; transcript_support_level "1"; mgi_id "MGI:2443390"; tag "basic"; tag "Ensembl_canonical"; tag "GENCODE_Primary"; tag "appris_principal_2"; tag "CCDS"; ccdsid "CCDS36976.1"; havana_gene "OTTMUSG00000069347.1"; havana_transcript "OTTMUST00000167706.1";
chr14	HAVANA	stop_codon	74994473	74994475	0	-	0	gene_id "ENSMUSG00000068015.9"; transcript_id "ENSMUST00000228252.2"; gene_type "protein_coding"; gene_name "Lrch1"; transcript_type "protein_coding"; transcript_name "Lrch1-205"; exon_number 19; exon_id "ENSMUSE00001430239.2"; level 2; protein_id "ENSMUSP00000154004.2"; mgi_id "MGI:2443390"; tag "basic"; tag "appris_alternative_2"; havana_gene "OTTMUSG00000069347.1"; havana_transcript "OTTMUST00000167708.1";
chr14	HAVANA	CDS	74994476	74994583	0	-	0	gene_id "ENSMUSG00000068015.9"; transcript_id "ENSMUST00000088970.7"; gene_type "protein_coding"; gene_name "Lrch1"; transcript_type "protein_coding"; transcript_name "Lrch1-201"; exon_number 20; exon_id "ENSMUSE00000555503.5"; level 2; protein_id "ENSMUSP00000086363.6"; transcript_support_level "1"; mgi_id "MGI:2443390"; tag "basic"; tag "Ensembl_canonical"; tag "GENCODE_Primary"; tag "appris_principal_2"; tag "CCDS"; ccdsid "CCDS36976.1"; havana_gene "OTTMUSG00000069347.1"; havana_transcript "OTTMUST00000167706.1";
chr14	HAVANA	CDS	74994476	74994583	0	-	0	gene_id "ENSMUSG00000068015.9"; transcript_id "ENSMUST00000228252.2"; gene_type "protein_coding"; gene_name "Lrch1"; transcript_type "protein_coding"; transcript_name "Lrch1-205"; exon_number 19; exon_id "ENSMUSE00001430239.2"; level 2; protein_id "ENSMUSP00000154004.2"; mgi_id "MGI:2443390"; tag "basic"; tag "appris_alternative_2"; havana_gene "OTTMUSG00000069347.1"; havana_transcript "OTTMUST00000167708.1";
chr14	HAVANA	UTR	75000763	75002483	0	-	.	gene_id "ENSMUSG00000068015.9"; transcript_id "ENSMUST00000226799.2"; gene_type "protein_coding"; gene_name "Lrch1"; transcript_type "protein_coding"; transcript_name "Lrch1-202"; exon_number 10; exon_id "ENSMUSE00001430657.2"; level 2; protein_id "ENSMUSP00000159358.2"; mgi_id "MGI:2443390"; tag "basic"; havana_gene "OTTMUSG00000069347.1"; havana_transcript "OTTMUST00000167709.1";
chr14	HAVANA	exon	75000763	75002687	0	-	.	gene_id "ENSMUSG00000068015.9"; transcript_id "ENSMUST00000226799.2"; gene_type "protein_coding"; gene_name "Lrch1"; transcript_type "protein_coding"; transcript_name "Lrch1-202"; exon_number 10; exon_id "ENSMUSE00001430657.2"; level 2; protein_id "ENSMUSP00000159358.2"; mgi_id "MGI:2443390"; tag "basic"; havana_gene "OTTMUSG00000069347.1"; havana_transcript "OTTMUST00000167709.1";
chr14	ENSEMBL_gcm37	exon	75000763	75002687	2.72778797084901	-	.	gene_id "ENSMUSG00000068015.9"; transcript_id "ENSMUSG00000068015.9_tx_15"; exon_id "chr14_75000763_75002687_-"; exonnum "20"; txlen "3836";
chr14	ENSEMBL_gcm37	exon	75000763	75002687	2.50572562006817	-	.	gene_id "ENSMUSG00000068015.9"; transcript_id "ENSMUSG00000068015.9_tx_16"; exon_id "chr14_75000763_75002687_-"; exonnum "21"; txlen "3917";
chr14	ENSEMBL_gcm37	exon	75000763	75002687	1.897987902948	-	.	gene_id "ENSMUSG00000068015.9"; transcript_id "ENSMUSG00000068015.9_tx_19"; exon_id "chr14_75000763_75002687_-"; exonnum "19"; txlen "3802";
chr14	ENSEMBL_gcm37	exon	75000763	75002687	1.897987902948	-	.	gene_id "ENSMUSG00000068015.9"; transcript_id "ENSMUSG00000068015.9_tx_20"; exon_id "chr14_75000763_75002687_-"; exonnum "20"; txlen "3883";
chr14	ENSEMBL_gcm37	exon	75000763	75002687	0.013956752549122	-	.	gene_id "ENSMUSG00000068015.9"; transcript_id "ENSMUSG00000068015.9_tx_22"; exon_id "chr14_75000763_75002687_-"; exonnum "24"; txlen "4972";
chr14	HAVANA	transcript	75000763	75043498	0	-	.	gene_id "ENSMUSG00000068015.9"; transcript_id "ENSMUST00000226799.2"; gene_type "protein_coding"; gene_name "Lrch1"; transcript_type "protein_coding"; transcript_name "Lrch1-202"; level 2; protein_id "ENSMUSP00000159358.2"; mgi_id "MGI:2443390"; tag "basic"; havana_gene "OTTMUSG00000069347.1"; havana_transcript "OTTMUST00000167709.1";
chr14	HAVANA	stop_codon	75002481	75002483	0	-	0	gene_id "ENSMUSG00000068015.9"; transcript_id "ENSMUST00000226799.2"; gene_type "protein_coding"; gene_name "Lrch1"; transcript_type "protein_coding"; transcript_name "Lrch1-202"; exon_number 10; exon_id "ENSMUSE00001430657.2"; level 2; protein_id "ENSMUSP00000159358.2"; mgi_id "MGI:2443390"; tag "basic"; havana_gene "OTTMUSG00000069347.1"; havana_transcript "OTTMUST00000167709.1";
chr14	HAVANA	CDS	75002484	75002687	0	-	0	gene_id "ENSMUSG00000068015.9"; transcript_id "ENSMUST00000226799.2"; gene_type "protein_coding"; gene_name "Lrch1"; transcript_type "protein_coding"; transcript_name "Lrch1-202"; exon_number 10; exon_id "ENSMUSE00001430657.2"; level 2; protein_id "ENSMUSP00000159358.2"; mgi_id "MGI:2443390"; tag "basic"; havana_gene "OTTMUSG00000069347.1"; havana_transcript "OTTMUST00000167709.1";
chr14	HAVANA	exon	75013021	75013098	0	-	.	gene_id "ENSMUSG00000068015.9"; transcript_id "ENSMUST00000088970.7"; gene_type "protein_coding"; gene_name "Lrch1"; transcript_type "protein_coding"; transcript_name "Lrch1-201"; exon_number 19; exon_id "ENSMUSE00000647393.2"; level 2; protein_id "ENSMUSP00000086363.6"; transcript_support_level "1"; mgi_id "MGI:2443390"; tag "basic"; tag "Ensembl_canonical"; tag "GENCODE_Primary"; tag "appris_principal_2"; tag "CCDS"; ccdsid "CCDS36976.1"; havana_gene "OTTMUSG00000069347.1"; havana_transcript "OTTMUST00000167706.1";
chr14	HAVANA	CDS	75013021	75013098	0	-	0	gene_id "ENSMUSG00000068015.9"; transcript_id "ENSMUST00000088970.7"; gene_type "protein_coding"; gene_name "Lrch1"; transcript_type "protein_coding"; transcript_name "Lrch1-201"; exon_number 19; exon_id "ENSMUSE00000647393.2"; level 2; protein_id "ENSMUSP00000086363.6"; transcript_support_level "1"; mgi_id "MGI:2443390"; tag "basic"; tag "Ensembl_canonical"; tag "GENCODE_Primary"; tag "appris_principal_2"; tag "CCDS"; ccdsid "CCDS36976.1"; havana_gene "OTTMUSG00000069347.1"; havana_transcript "OTTMUST00000167706.1";
chr14	HAVANA	exon	75013021	75013098	0	-	.	gene_id "ENSMUSG00000068015.9"; transcript_id "ENSMUST00000228134.2"; gene_type "protein_coding"; gene_name "Lrch1"; transcript_type "protein_coding_CDS_not_defined"; transcript_name "Lrch1-204"; exon_number 18; exon_id "ENSMUSE00001432944.2"; level 2; mgi_id "MGI:2443390"; havana_gene "OTTMUSG00000069347.1"; havana_transcript "OTTMUST00000167707.1";
chr14	HAVANA	exon	75013021	75013098	0	-	.	gene_id "ENSMUSG00000068015.9"; transcript_id "ENSMUST00000228252.2"; gene_type "protein_coding"; gene_name "Lrch1"; transcript_type "protein_coding"; transcript_name "Lrch1-205"; exon_number 18; exon_id "ENSMUSE00000647393.2"; level 2; protein_id "ENSMUSP00000154004.2"; mgi_id "MGI:2443390"; tag "basic"; tag "appris_alternative_2"; havana_gene "OTTMUSG00000069347.1"; havana_transcript "OTTMUST00000167708.1";
chr14	HAVANA	CDS	75013021	75013098	0	-	0	gene_id "ENSMUSG00000068015.9"; transcript_id "ENSMUST00000228252.2"; gene_type "protein_coding"; gene_name "Lrch1"; transcript_type "protein_coding"; transcript_name "Lrch1-205"; exon_number 18; exon_id "ENSMUSE00000647393.2"; level 2; protein_id "ENSMUSP00000154004.2"; mgi_id "MGI:2443390"; tag "basic"; tag "appris_alternative_2"; havana_gene "OTTMUSG00000069347.1"; havana_transcript "OTTMUST00000167708.1";
chr14	HAVANA	exon	75013021	75013098	0	-	.	gene_id "ENSMUSG00000068015.9"; transcript_id "ENSMUST00000226799.2"; gene_type "protein_coding"; gene_name "Lrch1"; transcript_type "protein_coding"; transcript_name "Lrch1-202"; exon_number 9; exon_id "ENSMUSE00000647393.2"; level 2; protein_id "ENSMUSP00000159358.2"; mgi_id "MGI:2443390"; tag "basic"; havana_gene "OTTMUSG00000069347.1"; havana_transcript "OTTMUST00000167709.1";
chr14	HAVANA	CDS	75013021	75013098	0	-	0	gene_id "ENSMUSG00000068015.9"; transcript_id "ENSMUST00000226799.2"; gene_type "protein_coding"; gene_name "Lrch1"; transcript_type "protein_coding"; transcript_name "Lrch1-202"; exon_number 9; exon_id "ENSMUSE00000647393.2"; level 2; protein_id "ENSMUSP00000159358.2"; mgi_id "MGI:2443390"; tag "basic"; havana_gene "OTTMUSG00000069347.1"; havana_transcript "OTTMUST00000167709.1";
chr14	ENSEMBL_gcm37	exon	75013021	75013098	3.20478206839276	-	.	gene_id "ENSMUSG00000068015.9"; transcript_id "ENSMUSG00000068015.9_tx_13"; exon_id "chr14_75013021_75013098_-"; exonnum "20"; txlen "3009";
chr14	ENSEMBL_gcm37	exon	75013021	75013098	2.72778797084901	-	.	gene_id "ENSMUSG00000068015.9"; transcript_id "ENSMUSG00000068015.9_tx_15"; exon_id "chr14_75013021_75013098_-"; exonnum "19"; txlen "3836";
chr14	ENSEMBL_gcm37	exon	75013021	75013098	2.50572562006817	-	.	gene_id "ENSMUSG00000068015.9"; transcript_id "ENSMUSG00000068015.9_tx_16"; exon_id "chr14_75013021_75013098_-"; exonnum "20"; txlen "3917";
chr14	ENSEMBL_gcm37	exon	75013021	75013098	2.31577585483225	-	.	gene_id "ENSMUSG00000068015.9"; transcript_id "ENSMUSG00000068015.9_tx_17"; exon_id "chr14_75013021_75013098_-"; exonnum "18"; txlen "2894";
chr14	ENSEMBL_gcm37	exon	75013021	75013098	2.31577585483225	-	.	gene_id "ENSMUSG00000068015.9"; transcript_id "ENSMUSG00000068015.9_tx_18"; exon_id "chr14_75013021_75013098_-"; exonnum "19"; txlen "2975";
chr14	ENSEMBL_gcm37	exon	75013021	75013098	1.897987902948	-	.	gene_id "ENSMUSG00000068015.9"; transcript_id "ENSMUSG00000068015.9_tx_19"; exon_id "chr14_75013021_75013098_-"; exonnum "18"; txlen "3802";
chr14	ENSEMBL_gcm37	exon	75013021	75013098	1.897987902948	-	.	gene_id "ENSMUSG00000068015.9"; transcript_id "ENSMUSG00000068015.9_tx_20"; exon_id "chr14_75013021_75013098_-"; exonnum "19"; txlen "3883";
chr14	ENSEMBL_gcm37	exon	75013021	75013098	0.013956752549122	-	.	gene_id "ENSMUSG00000068015.9"; transcript_id "ENSMUSG00000068015.9_tx_21"; exon_id "chr14_75013021_75013098_-"; exonnum "23"; txlen "4064";
chr14	ENSEMBL_gcm37	exon	75013021	75013098	0.013956752549122	-	.	gene_id "ENSMUSG00000068015.9"; transcript_id "ENSMUSG00000068015.9_tx_22"; exon_id "chr14_75013021_75013098_-"; exonnum "23"; txlen "4972";
chr14	ENSEMBL_gcm37	exon	75013021	75013098	4.47559276156728	-	.	gene_id "ENSMUSG00000068015.9"; transcript_id "ENSMUSG00000068015.9_tx_7"; exon_id "chr14_75013021_75013098_-"; exonnum "19"; txlen "2928";
chr14	HAVANA	exon	75022931	75023068	0	-	.	gene_id "ENSMUSG00000068015.9"; transcript_id "ENSMUST00000088970.7"; gene_type "protein_coding"; gene_name "Lrch1"; transcript_type "protein_coding"; transcript_name "Lrch1-201"; exon_number 18; exon_id "ENSMUSE00000647395.2"; level 2; protein_id "ENSMUSP00000086363.6"; transcript_support_level "1"; mgi_id "MGI:2443390"; tag "basic"; tag "Ensembl_canonical"; tag "GENCODE_Primary"; tag "appris_principal_2"; tag "CCDS"; ccdsid "CCDS36976.1"; havana_gene "OTTMUSG00000069347.1"; havana_transcript "OTTMUST00000167706.1";
chr14	HAVANA	CDS	75022931	75023068	0	-	0	gene_id "ENSMUSG00000068015.9"; transcript_id "ENSMUST00000088970.7"; gene_type "protein_coding"; gene_name "Lrch1"; transcript_type "protein_coding"; transcript_name "Lrch1-201"; exon_number 18; exon_id "ENSMUSE00000647395.2"; level 2; protein_id "ENSMUSP00000086363.6"; transcript_support_level "1"; mgi_id "MGI:2443390"; tag "basic"; tag "Ensembl_canonical"; tag "GENCODE_Primary"; tag "appris_principal_2"; tag "CCDS"; ccdsid "CCDS36976.1"; havana_gene "OTTMUSG00000069347.1"; havana_transcript "OTTMUST00000167706.1";
chr14	HAVANA	exon	75022931	75023068	0	-	.	gene_id "ENSMUSG00000068015.9"; transcript_id "ENSMUST00000228134.2"; gene_type "protein_coding"; gene_name "Lrch1"; transcript_type "protein_coding_CDS_not_defined"; transcript_name "Lrch1-204"; exon_number 17; exon_id "ENSMUSE00001435638.2"; level 2; mgi_id "MGI:2443390"; havana_gene "OTTMUSG00000069347.1"; havana_transcript "OTTMUST00000167707.1";
chr14	HAVANA	exon	75022931	75023068	0	-	.	gene_id "ENSMUSG00000068015.9"; transcript_id "ENSMUST00000228252.2"; gene_type "protein_coding"; gene_name "Lrch1"; transcript_type "protein_coding"; transcript_name "Lrch1-205"; exon_number 17; exon_id "ENSMUSE00000647395.2"; level 2; protein_id "ENSMUSP00000154004.2"; mgi_id "MGI:2443390"; tag "basic"; tag "appris_alternative_2"; havana_gene "OTTMUSG00000069347.1"; havana_transcript "OTTMUST00000167708.1";
chr14	HAVANA	CDS	75022931	75023068	0	-	0	gene_id "ENSMUSG00000068015.9"; transcript_id "ENSMUST00000228252.2"; gene_type "protein_coding"; gene_name "Lrch1"; transcript_type "protein_coding"; transcript_name "Lrch1-205"; exon_number 17; exon_id "ENSMUSE00000647395.2"; level 2; protein_id "ENSMUSP00000154004.2"; mgi_id "MGI:2443390"; tag "basic"; tag "appris_alternative_2"; havana_gene "OTTMUSG00000069347.1"; havana_transcript "OTTMUST00000167708.1";
chr14	HAVANA	exon	75022931	75023068	0	-	.	gene_id "ENSMUSG00000068015.9"; transcript_id "ENSMUST00000226799.2"; gene_type "protein_coding"; gene_name "Lrch1"; transcript_type "protein_coding"; transcript_name "Lrch1-202"; exon_number 8; exon_id "ENSMUSE00000647395.2"; level 2; protein_id "ENSMUSP00000159358.2"; mgi_id "MGI:2443390"; tag "basic"; havana_gene "OTTMUSG00000069347.1"; havana_transcript "OTTMUST00000167709.1";
chr14	HAVANA	CDS	75022931	75023068	0	-	0	gene_id "ENSMUSG00000068015.9"; transcript_id "ENSMUST00000226799.2"; gene_type "protein_coding"; gene_name "Lrch1"; transcript_type "protein_coding"; transcript_name "Lrch1-202"; exon_number 8; exon_id "ENSMUSE00000647395.2"; level 2; protein_id "ENSMUSP00000159358.2"; mgi_id "MGI:2443390"; tag "basic"; havana_gene "OTTMUSG00000069347.1"; havana_transcript "OTTMUST00000167709.1";
chr14	ENSEMBL_gcm37	exon	75022931	75023068	3.20478206839276	-	.	gene_id "ENSMUSG00000068015.9"; transcript_id "ENSMUSG00000068015.9_tx_13"; exon_id "chr14_75022931_75023068_-"; exonnum "19"; txlen "3009";
chr14	ENSEMBL_gcm37	exon	75022931	75023068	2.72778797084901	-	.	gene_id "ENSMUSG00000068015.9"; transcript_id "ENSMUSG00000068015.9_tx_15"; exon_id "chr14_75022931_75023068_-"; exonnum "18"; txlen "3836";
chr14	ENSEMBL_gcm37	exon	75022931	75023068	2.50572562006817	-	.	gene_id "ENSMUSG00000068015.9"; transcript_id "ENSMUSG00000068015.9_tx_16"; exon_id "chr14_75022931_75023068_-"; exonnum "19"; txlen "3917";
chr14	ENSEMBL_gcm37	exon	75022931	75023068	2.31577585483225	-	.	gene_id "ENSMUSG00000068015.9"; transcript_id "ENSMUSG00000068015.9_tx_17"; exon_id "chr14_75022931_75023068_-"; exonnum "17"; txlen "2894";
chr14	ENSEMBL_gcm37	exon	75022931	75023068	2.31577585483225	-	.	gene_id "ENSMUSG00000068015.9"; transcript_id "ENSMUSG00000068015.9_tx_18"; exon_id "chr14_75022931_75023068_-"; exonnum "18"; txlen "2975";
chr14	ENSEMBL_gcm37	exon	75022931	75023068	1.897987902948	-	.	gene_id "ENSMUSG00000068015.9"; transcript_id "ENSMUSG00000068015.9_tx_19"; exon_id "chr14_75022931_75023068_-"; exonnum "17"; txlen "3802";
chr14	ENSEMBL_gcm37	exon	75022931	75023068	1.897987902948	-	.	gene_id "ENSMUSG00000068015.9"; transcript_id "ENSMUSG00000068015.9_tx_20"; exon_id "chr14_75022931_75023068_-"; exonnum "18"; txlen "3883";
chr14	ENSEMBL_gcm37	exon	75022931	75023068	0.013956752549122	-	.	gene_id "ENSMUSG00000068015.9"; transcript_id "ENSMUSG00000068015.9_tx_21"; exon_id "chr14_75022931_75023068_-"; exonnum "22"; txlen "4064";
chr14	ENSEMBL_gcm37	exon	75022931	75023068	0.013956752549122	-	.	gene_id "ENSMUSG00000068015.9"; transcript_id "ENSMUSG00000068015.9_tx_22"; exon_id "chr14_75022931_75023068_-"; exonnum "22"; txlen "4972";
chr14	ENSEMBL_gcm37	exon	75022931	75023068	4.47559276156728	-	.	gene_id "ENSMUSG00000068015.9"; transcript_id "ENSMUSG00000068015.9_tx_7"; exon_id "chr14_75022931_75023068_-"; exonnum "18"; txlen "2928";
chr14	HAVANA	exon	75023721	75023830	0	-	.	gene_id "ENSMUSG00000068015.9"; transcript_id "ENSMUST00000088970.7"; gene_type "protein_coding"; gene_name "Lrch1"; transcript_type "protein_coding"; transcript_name "Lrch1-201"; exon_number 17; exon_id "ENSMUSE00000647396.2"; level 2; protein_id "ENSMUSP00000086363.6"; transcript_support_level "1"; mgi_id "MGI:2443390"; tag "basic"; tag "Ensembl_canonical"; tag "GENCODE_Primary"; tag "appris_principal_2"; tag "CCDS"; ccdsid "CCDS36976.1"; havana_gene "OTTMUSG00000069347.1"; havana_transcript "OTTMUST00000167706.1";
chr14	HAVANA	CDS	75023721	75023830	0	-	2	gene_id "ENSMUSG00000068015.9"; transcript_id "ENSMUST00000088970.7"; gene_type "protein_coding"; gene_name "Lrch1"; transcript_type "protein_coding"; transcript_name "Lrch1-201"; exon_number 17; exon_id "ENSMUSE00000647396.2"; level 2; protein_id "ENSMUSP00000086363.6"; transcript_support_level "1"; mgi_id "MGI:2443390"; tag "basic"; tag "Ensembl_canonical"; tag "GENCODE_Primary"; tag "appris_principal_2"; tag "CCDS"; ccdsid "CCDS36976.1"; havana_gene "OTTMUSG00000069347.1"; havana_transcript "OTTMUST00000167706.1";
chr14	HAVANA	exon	75023721	75023830	0	-	.	gene_id "ENSMUSG00000068015.9"; transcript_id "ENSMUST00000228134.2"; gene_type "protein_coding"; gene_name "Lrch1"; transcript_type "protein_coding_CDS_not_defined"; transcript_name "Lrch1-204"; exon_number 16; exon_id "ENSMUSE00001433582.2"; level 2; mgi_id "MGI:2443390"; havana_gene "OTTMUSG00000069347.1"; havana_transcript "OTTMUST00000167707.1";
chr14	HAVANA	exon	75023721	75023830	0	-	.	gene_id "ENSMUSG00000068015.9"; transcript_id "ENSMUST00000228252.2"; gene_type "protein_coding"; gene_name "Lrch1"; transcript_type "protein_coding"; transcript_name "Lrch1-205"; exon_number 16; exon_id "ENSMUSE00000647396.2"; level 2; protein_id "ENSMUSP00000154004.2"; mgi_id "MGI:2443390"; tag "basic"; tag "appris_alternative_2"; havana_gene "OTTMUSG00000069347.1"; havana_transcript "OTTMUST00000167708.1";
chr14	HAVANA	CDS	75023721	75023830	0	-	2	gene_id "ENSMUSG00000068015.9"; transcript_id "ENSMUST00000228252.2"; gene_type "protein_coding"; gene_name "Lrch1"; transcript_type "protein_coding"; transcript_name "Lrch1-205"; exon_number 16; exon_id "ENSMUSE00000647396.2"; level 2; protein_id "ENSMUSP00000154004.2"; mgi_id "MGI:2443390"; tag "basic"; tag "appris_alternative_2"; havana_gene "OTTMUSG00000069347.1"; havana_transcript "OTTMUST00000167708.1";
chr14	HAVANA	exon	75023721	75023830	0	-	.	gene_id "ENSMUSG00000068015.9"; transcript_id "ENSMUST00000226799.2"; gene_type "protein_coding"; gene_name "Lrch1"; transcript_type "protein_coding"; transcript_name "Lrch1-202"; exon_number 7; exon_id "ENSMUSE00000647396.2"; level 2; protein_id "ENSMUSP00000159358.2"; mgi_id "MGI:2443390"; tag "basic"; havana_gene "OTTMUSG00000069347.1"; havana_transcript "OTTMUST00000167709.1";
chr14	HAVANA	CDS	75023721	75023830	0	-	2	gene_id "ENSMUSG00000068015.9"; transcript_id "ENSMUST00000226799.2"; gene_type "protein_coding"; gene_name "Lrch1"; transcript_type "protein_coding"; transcript_name "Lrch1-202"; exon_number 7; exon_id "ENSMUSE00000647396.2"; level 2; protein_id "ENSMUSP00000159358.2"; mgi_id "MGI:2443390"; tag "basic"; havana_gene "OTTMUSG00000069347.1"; havana_transcript "OTTMUST00000167709.1";
chr14	ENSEMBL_gcm37	exon	75023721	75023830	3.20478206839276	-	.	gene_id "ENSMUSG00000068015.9"; transcript_id "ENSMUSG00000068015.9_tx_13"; exon_id "chr14_75023721_75023830_-"; exonnum "18"; txlen "3009";
chr14	ENSEMBL_gcm37	exon	75023721	75023830	2.72778797084901	-	.	gene_id "ENSMUSG00000068015.9"; transcript_id "ENSMUSG00000068015.9_tx_15"; exon_id "chr14_75023721_75023830_-"; exonnum "17"; txlen "3836";
chr14	ENSEMBL_gcm37	exon	75023721	75023830	2.50572562006817	-	.	gene_id "ENSMUSG00000068015.9"; transcript_id "ENSMUSG00000068015.9_tx_16"; exon_id "chr14_75023721_75023830_-"; exonnum "18"; txlen "3917";
chr14	ENSEMBL_gcm37	exon	75023721	75023830	2.31577585483225	-	.	gene_id "ENSMUSG00000068015.9"; transcript_id "ENSMUSG00000068015.9_tx_17"; exon_id "chr14_75023721_75023830_-"; exonnum "16"; txlen "2894";
chr14	ENSEMBL_gcm37	exon	75023721	75023830	2.31577585483225	-	.	gene_id "ENSMUSG00000068015.9"; transcript_id "ENSMUSG00000068015.9_tx_18"; exon_id "chr14_75023721_75023830_-"; exonnum "17"; txlen "2975";
chr14	ENSEMBL_gcm37	exon	75023721	75023830	1.897987902948	-	.	gene_id "ENSMUSG00000068015.9"; transcript_id "ENSMUSG00000068015.9_tx_19"; exon_id "chr14_75023721_75023830_-"; exonnum "16"; txlen "3802";
chr14	ENSEMBL_gcm37	exon	75023721	75023830	1.897987902948	-	.	gene_id "ENSMUSG00000068015.9"; transcript_id "ENSMUSG00000068015.9_tx_20"; exon_id "chr14_75023721_75023830_-"; exonnum "17"; txlen "3883";
chr14	ENSEMBL_gcm37	exon	75023721	75023830	0.013956752549122	-	.	gene_id "ENSMUSG00000068015.9"; transcript_id "ENSMUSG00000068015.9_tx_21"; exon_id "chr14_75023721_75023830_-"; exonnum "21"; txlen "4064";
chr14	ENSEMBL_gcm37	exon	75023721	75023830	0.013956752549122	-	.	gene_id "ENSMUSG00000068015.9"; transcript_id "ENSMUSG00000068015.9_tx_22"; exon_id "chr14_75023721_75023830_-"; exonnum "21"; txlen "4972";
chr14	ENSEMBL_gcm37	exon	75023721	75023830	4.47559276156728	-	.	gene_id "ENSMUSG00000068015.9"; transcript_id "ENSMUSG00000068015.9_tx_7"; exon_id "chr14_75023721_75023830_-"; exonnum "17"; txlen "2928";
chr14	HAVANA	exon	75023822	75023830	0	-	.	gene_id "ENSMUSG00000068015.9"; transcript_id "ENSMUST00000230218.2"; gene_type "protein_coding"; gene_name "Lrch1"; transcript_type "protein_coding_CDS_not_defined"; transcript_name "Lrch1-207"; exon_number 3; exon_id "ENSMUSE00001471256.2"; level 2; mgi_id "MGI:2443390"; tag "NMD_likely_if_extended"; tag "RNA_Seq_supported_only"; havana_gene "OTTMUSG00000069347.1"; havana_transcript "OTTMUST00000170812.1";
chr14	HAVANA	transcript	75023822	75032431	0	-	.	gene_id "ENSMUSG00000068015.9"; transcript_id "ENSMUST00000230218.2"; gene_type "protein_coding"; gene_name "Lrch1"; transcript_type "protein_coding_CDS_not_defined"; transcript_name "Lrch1-207"; level 2; mgi_id "MGI:2443390"; tag "NMD_likely_if_extended"; tag "RNA_Seq_supported_only"; havana_gene "OTTMUSG00000069347.1"; havana_transcript "OTTMUST00000170812.1";
chr14	HAVANA	exon	75023824	75023830	0	-	.	gene_id "ENSMUSG00000068015.9"; transcript_id "ENSMUST00000229311.2"; gene_type "protein_coding"; gene_name "Lrch1"; transcript_type "protein_coding_CDS_not_defined"; transcript_name "Lrch1-206"; exon_number 3; exon_id "ENSMUSE00001473132.2"; level 2; mgi_id "MGI:2443390"; tag "RNA_Seq_supported_only"; havana_gene "OTTMUSG00000069347.1"; havana_transcript "OTTMUST00000170813.1";
chr14	HAVANA	exon	75023824	75023830	0	-	.	gene_id "ENSMUSG00000068015.9"; transcript_id "ENSMUST00000230381.2"; gene_type "protein_coding"; gene_name "Lrch1"; transcript_type "protein_coding_CDS_not_defined"; transcript_name "Lrch1-208"; exon_number 3; exon_id "ENSMUSE00001473132.2"; level 2; mgi_id "MGI:2443390"; tag "NMD_likely_if_extended"; tag "RNA_Seq_supported_only"; havana_gene "OTTMUSG00000069347.1"; havana_transcript "OTTMUST00000170814.1";
chr14	HAVANA	transcript	75023824	75032745	0	-	.	gene_id "ENSMUSG00000068015.9"; transcript_id "ENSMUST00000229311.2"; gene_type "protein_coding"; gene_name "Lrch1"; transcript_type "protein_coding_CDS_not_defined"; transcript_name "Lrch1-206"; level 2; mgi_id "MGI:2443390"; tag "RNA_Seq_supported_only"; havana_gene "OTTMUSG00000069347.1"; havana_transcript "OTTMUST00000170813.1";
chr14	HAVANA	transcript	75023824	75032745	0	-	.	gene_id "ENSMUSG00000068015.9"; transcript_id "ENSMUST00000230381.2"; gene_type "protein_coding"; gene_name "Lrch1"; transcript_type "protein_coding_CDS_not_defined"; transcript_name "Lrch1-208"; level 2; mgi_id "MGI:2443390"; tag "NMD_likely_if_extended"; tag "RNA_Seq_supported_only"; havana_gene "OTTMUSG00000069347.1"; havana_transcript "OTTMUST00000170814.1";
chr14	HAVANA	exon	75030567	75030624	0	-	.	gene_id "ENSMUSG00000068015.9"; transcript_id "ENSMUST00000230218.2"; gene_type "protein_coding"; gene_name "Lrch1"; transcript_type "protein_coding_CDS_not_defined"; transcript_name "Lrch1-207"; exon_number 2; exon_id "ENSMUSE00001442184.2"; level 2; mgi_id "MGI:2443390"; tag "NMD_likely_if_extended"; tag "RNA_Seq_supported_only"; havana_gene "OTTMUSG00000069347.1"; havana_transcript "OTTMUST00000170812.1";
chr14	HAVANA	exon	75030567	75030624	0	-	.	gene_id "ENSMUSG00000068015.9"; transcript_id "ENSMUST00000230381.2"; gene_type "protein_coding"; gene_name "Lrch1"; transcript_type "protein_coding_CDS_not_defined"; transcript_name "Lrch1-208"; exon_number 2; exon_id "ENSMUSE00001442184.2"; level 2; mgi_id "MGI:2443390"; tag "NMD_likely_if_extended"; tag "RNA_Seq_supported_only"; havana_gene "OTTMUSG00000069347.1"; havana_transcript "OTTMUST00000170814.1";
chr14	HAVANA	exon	75030567	75030671	0	-	.	gene_id "ENSMUSG00000068015.9"; transcript_id "ENSMUST00000229311.2"; gene_type "protein_coding"; gene_name "Lrch1"; transcript_type "protein_coding_CDS_not_defined"; transcript_name "Lrch1-206"; exon_number 2; exon_id "ENSMUSE00001436659.2"; level 2; mgi_id "MGI:2443390"; tag "RNA_Seq_supported_only"; havana_gene "OTTMUSG00000069347.1"; havana_transcript "OTTMUST00000170813.1";
chr14	ENSEMBL_gcm37	exon	75030567	75030671	0.013956752549122	-	.	gene_id "ENSMUSG00000068015.9"; transcript_id "ENSMUSG00000068015.9_tx_21"; exon_id "chr14_75030567_75030671_-"; exonnum "20"; txlen "4064";
chr14	ENSEMBL_gcm37	exon	75030567	75030671	0.013956752549122	-	.	gene_id "ENSMUSG00000068015.9"; transcript_id "ENSMUSG00000068015.9_tx_22"; exon_id "chr14_75030567_75030671_-"; exonnum "20"; txlen "4972";
chr14	HAVANA	exon	75032351	75032431	0	-	.	gene_id "ENSMUSG00000068015.9"; transcript_id "ENSMUST00000088970.7"; gene_type "protein_coding"; gene_name "Lrch1"; transcript_type "protein_coding"; transcript_name "Lrch1-201"; exon_number 16; exon_id "ENSMUSE00000555515.2"; level 2; protein_id "ENSMUSP00000086363.6"; transcript_support_level "1"; mgi_id "MGI:2443390"; tag "basic"; tag "Ensembl_canonical"; tag "GENCODE_Primary"; tag "appris_principal_2"; tag "CCDS"; ccdsid "CCDS36976.1"; havana_gene "OTTMUSG00000069347.1"; havana_transcript "OTTMUST00000167706.1";
chr14	HAVANA	CDS	75032351	75032431	0	-	2	gene_id "ENSMUSG00000068015.9"; transcript_id "ENSMUST00000088970.7"; gene_type "protein_coding"; gene_name "Lrch1"; transcript_type "protein_coding"; transcript_name "Lrch1-201"; exon_number 16; exon_id "ENSMUSE00000555515.2"; level 2; protein_id "ENSMUSP00000086363.6"; transcript_support_level "1"; mgi_id "MGI:2443390"; tag "basic"; tag "Ensembl_canonical"; tag "GENCODE_Primary"; tag "appris_principal_2"; tag "CCDS"; ccdsid "CCDS36976.1"; havana_gene "OTTMUSG00000069347.1"; havana_transcript "OTTMUST00000167706.1";
chr14	HAVANA	exon	75032351	75032431	0	-	.	gene_id "ENSMUSG00000068015.9"; transcript_id "ENSMUST00000230218.2"; gene_type "protein_coding"; gene_name "Lrch1"; transcript_type "protein_coding_CDS_not_defined"; transcript_name "Lrch1-207"; exon_number 1; exon_id "ENSMUSE00001443270.2"; level 2; mgi_id "MGI:2443390"; tag "NMD_likely_if_extended"; tag "RNA_Seq_supported_only"; havana_gene "OTTMUSG00000069347.1"; havana_transcript "OTTMUST00000170812.1";
chr14	ENSEMBL_gcm37	exon	75032351	75032431	3.20478206839276	-	.	gene_id "ENSMUSG00000068015.9"; transcript_id "ENSMUSG00000068015.9_tx_13"; exon_id "chr14_75032351_75032431_-"; exonnum "17"; txlen "3009";
chr14	ENSEMBL_gcm37	exon	75032351	75032431	2.50572562006817	-	.	gene_id "ENSMUSG00000068015.9"; transcript_id "ENSMUSG00000068015.9_tx_16"; exon_id "chr14_75032351_75032431_-"; exonnum "17"; txlen "3917";
chr14	ENSEMBL_gcm37	exon	75032351	75032431	2.31577585483225	-	.	gene_id "ENSMUSG00000068015.9"; transcript_id "ENSMUSG00000068015.9_tx_18"; exon_id "chr14_75032351_75032431_-"; exonnum "16"; txlen "2975";
chr14	ENSEMBL_gcm37	exon	75032351	75032431	1.897987902948	-	.	gene_id "ENSMUSG00000068015.9"; transcript_id "ENSMUSG00000068015.9_tx_20"; exon_id "chr14_75032351_75032431_-"; exonnum "16"; txlen "3883";
chr14	ENSEMBL_gcm37	exon	75032351	75032431	0.013956752549122	-	.	gene_id "ENSMUSG00000068015.9"; transcript_id "ENSMUSG00000068015.9_tx_21"; exon_id "chr14_75032351_75032431_-"; exonnum "19"; txlen "4064";
chr14	ENSEMBL_gcm37	exon	75032351	75032431	0.013956752549122	-	.	gene_id "ENSMUSG00000068015.9"; transcript_id "ENSMUSG00000068015.9_tx_22"; exon_id "chr14_75032351_75032431_-"; exonnum "19"; txlen "4972";
chr14	HAVANA	exon	75032737	75032745	0	-	.	gene_id "ENSMUSG00000068015.9"; transcript_id "ENSMUST00000229311.2"; gene_type "protein_coding"; gene_name "Lrch1"; transcript_type "protein_coding_CDS_not_defined"; transcript_name "Lrch1-206"; exon_number 1; exon_id "ENSMUSE00001470330.2"; level 2; mgi_id "MGI:2443390"; tag "RNA_Seq_supported_only"; havana_gene "OTTMUSG00000069347.1"; havana_transcript "OTTMUST00000170813.1";
chr14	HAVANA	exon	75032737	75032745	0	-	.	gene_id "ENSMUSG00000068015.9"; transcript_id "ENSMUST00000230381.2"; gene_type "protein_coding"; gene_name "Lrch1"; transcript_type "protein_coding_CDS_not_defined"; transcript_name "Lrch1-208"; exon_number 1; exon_id "ENSMUSE00001470330.2"; level 2; mgi_id "MGI:2443390"; tag "NMD_likely_if_extended"; tag "RNA_Seq_supported_only"; havana_gene "OTTMUSG00000069347.1"; havana_transcript "OTTMUST00000170814.1";
chr14	HAVANA	exon	75032737	75032809	0	-	.	gene_id "ENSMUSG00000068015.9"; transcript_id "ENSMUST00000088970.7"; gene_type "protein_coding"; gene_name "Lrch1"; transcript_type "protein_coding"; transcript_name "Lrch1-201"; exon_number 15; exon_id "ENSMUSE00000647398.2"; level 2; protein_id "ENSMUSP00000086363.6"; transcript_support_level "1"; mgi_id "MGI:2443390"; tag "basic"; tag "Ensembl_canonical"; tag "GENCODE_Primary"; tag "appris_principal_2"; tag "CCDS"; ccdsid "CCDS36976.1"; havana_gene "OTTMUSG00000069347.1"; havana_transcript "OTTMUST00000167706.1";
chr14	HAVANA	CDS	75032737	75032809	0	-	0	gene_id "ENSMUSG00000068015.9"; transcript_id "ENSMUST00000088970.7"; gene_type "protein_coding"; gene_name "Lrch1"; transcript_type "protein_coding"; transcript_name "Lrch1-201"; exon_number 15; exon_id "ENSMUSE00000647398.2"; level 2; protein_id "ENSMUSP00000086363.6"; transcript_support_level "1"; mgi_id "MGI:2443390"; tag "basic"; tag "Ensembl_canonical"; tag "GENCODE_Primary"; tag "appris_principal_2"; tag "CCDS"; ccdsid "CCDS36976.1"; havana_gene "OTTMUSG00000069347.1"; havana_transcript "OTTMUST00000167706.1";
chr14	HAVANA	exon	75032737	75032809	0	-	.	gene_id "ENSMUSG00000068015.9"; transcript_id "ENSMUST00000228134.2"; gene_type "protein_coding"; gene_name "Lrch1"; transcript_type "protein_coding_CDS_not_defined"; transcript_name "Lrch1-204"; exon_number 15; exon_id "ENSMUSE00001431745.2"; level 2; mgi_id "MGI:2443390"; havana_gene "OTTMUSG00000069347.1"; havana_transcript "OTTMUST00000167707.1";
chr14	HAVANA	exon	75032737	75032809	0	-	.	gene_id "ENSMUSG00000068015.9"; transcript_id "ENSMUST00000228252.2"; gene_type "protein_coding"; gene_name "Lrch1"; transcript_type "protein_coding"; transcript_name "Lrch1-205"; exon_number 15; exon_id "ENSMUSE00000647398.2"; level 2; protein_id "ENSMUSP00000154004.2"; mgi_id "MGI:2443390"; tag "basic"; tag "appris_alternative_2"; havana_gene "OTTMUSG00000069347.1"; havana_transcript "OTTMUST00000167708.1";
chr14	HAVANA	CDS	75032737	75032809	0	-	0	gene_id "ENSMUSG00000068015.9"; transcript_id "ENSMUST00000228252.2"; gene_type "protein_coding"; gene_name "Lrch1"; transcript_type "protein_coding"; transcript_name "Lrch1-205"; exon_number 15; exon_id "ENSMUSE00000647398.2"; level 2; protein_id "ENSMUSP00000154004.2"; mgi_id "MGI:2443390"; tag "basic"; tag "appris_alternative_2"; havana_gene "OTTMUSG00000069347.1"; havana_transcript "OTTMUST00000167708.1";
chr14	HAVANA	exon	75032737	75032809	0	-	.	gene_id "ENSMUSG00000068015.9"; transcript_id "ENSMUST00000226799.2"; gene_type "protein_coding"; gene_name "Lrch1"; transcript_type "protein_coding"; transcript_name "Lrch1-202"; exon_number 6; exon_id "ENSMUSE00000647398.2"; level 2; protein_id "ENSMUSP00000159358.2"; mgi_id "MGI:2443390"; tag "basic"; havana_gene "OTTMUSG00000069347.1"; havana_transcript "OTTMUST00000167709.1";
chr14	HAVANA	CDS	75032737	75032809	0	-	0	gene_id "ENSMUSG00000068015.9"; transcript_id "ENSMUST00000226799.2"; gene_type "protein_coding"; gene_name "Lrch1"; transcript_type "protein_coding"; transcript_name "Lrch1-202"; exon_number 6; exon_id "ENSMUSE00000647398.2"; level 2; protein_id "ENSMUSP00000159358.2"; mgi_id "MGI:2443390"; tag "basic"; havana_gene "OTTMUSG00000069347.1"; havana_transcript "OTTMUST00000167709.1";
chr14	ENSEMBL_gcm37	exon	75032737	75032809	3.20478206839276	-	.	gene_id "ENSMUSG00000068015.9"; transcript_id "ENSMUSG00000068015.9_tx_13"; exon_id "chr14_75032737_75032809_-"; exonnum "16"; txlen "3009";
chr14	ENSEMBL_gcm37	exon	75032737	75032809	2.72778797084901	-	.	gene_id "ENSMUSG00000068015.9"; transcript_id "ENSMUSG00000068015.9_tx_15"; exon_id "chr14_75032737_75032809_-"; exonnum "16"; txlen "3836";
chr14	ENSEMBL_gcm37	exon	75032737	75032809	2.50572562006817	-	.	gene_id "ENSMUSG00000068015.9"; transcript_id "ENSMUSG00000068015.9_tx_16"; exon_id "chr14_75032737_75032809_-"; exonnum "16"; txlen "3917";
chr14	ENSEMBL_gcm37	exon	75032737	75032809	2.31577585483225	-	.	gene_id "ENSMUSG00000068015.9"; transcript_id "ENSMUSG00000068015.9_tx_17"; exon_id "chr14_75032737_75032809_-"; exonnum "15"; txlen "2894";
chr14	ENSEMBL_gcm37	exon	75032737	75032809	2.31577585483225	-	.	gene_id "ENSMUSG00000068015.9"; transcript_id "ENSMUSG00000068015.9_tx_18"; exon_id "chr14_75032737_75032809_-"; exonnum "15"; txlen "2975";
chr14	ENSEMBL_gcm37	exon	75032737	75032809	1.897987902948	-	.	gene_id "ENSMUSG00000068015.9"; transcript_id "ENSMUSG00000068015.9_tx_19"; exon_id "chr14_75032737_75032809_-"; exonnum "15"; txlen "3802";
chr14	ENSEMBL_gcm37	exon	75032737	75032809	1.897987902948	-	.	gene_id "ENSMUSG00000068015.9"; transcript_id "ENSMUSG00000068015.9_tx_20"; exon_id "chr14_75032737_75032809_-"; exonnum "15"; txlen "3883";
chr14	ENSEMBL_gcm37	exon	75032737	75032809	0.013956752549122	-	.	gene_id "ENSMUSG00000068015.9"; transcript_id "ENSMUSG00000068015.9_tx_21"; exon_id "chr14_75032737_75032809_-"; exonnum "18"; txlen "4064";
chr14	ENSEMBL_gcm37	exon	75032737	75032809	0.013956752549122	-	.	gene_id "ENSMUSG00000068015.9"; transcript_id "ENSMUSG00000068015.9_tx_22"; exon_id "chr14_75032737_75032809_-"; exonnum "18"; txlen "4972";
chr14	ENSEMBL_gcm37	exon	75032737	75032809	4.47559276156728	-	.	gene_id "ENSMUSG00000068015.9"; transcript_id "ENSMUSG00000068015.9_tx_7"; exon_id "chr14_75032737_75032809_-"; exonnum "16"; txlen "2928";
chr14	HAVANA	exon	75033478	75033531	0	-	.	gene_id "ENSMUSG00000068015.9"; transcript_id "ENSMUST00000088970.7"; gene_type "protein_coding"; gene_name "Lrch1"; transcript_type "protein_coding"; transcript_name "Lrch1-201"; exon_number 14; exon_id "ENSMUSE00000647399.2"; level 2; protein_id "ENSMUSP00000086363.6"; transcript_support_level "1"; mgi_id "MGI:2443390"; tag "basic"; tag "Ensembl_canonical"; tag "GENCODE_Primary"; tag "appris_principal_2"; tag "CCDS"; ccdsid "CCDS36976.1"; havana_gene "OTTMUSG00000069347.1"; havana_transcript "OTTMUST00000167706.1";
chr14	HAVANA	CDS	75033478	75033531	0	-	0	gene_id "ENSMUSG00000068015.9"; transcript_id "ENSMUST00000088970.7"; gene_type "protein_coding"; gene_name "Lrch1"; transcript_type "protein_coding"; transcript_name "Lrch1-201"; exon_number 14; exon_id "ENSMUSE00000647399.2"; level 2; protein_id "ENSMUSP00000086363.6"; transcript_support_level "1"; mgi_id "MGI:2443390"; tag "basic"; tag "Ensembl_canonical"; tag "GENCODE_Primary"; tag "appris_principal_2"; tag "CCDS"; ccdsid "CCDS36976.1"; havana_gene "OTTMUSG00000069347.1"; havana_transcript "OTTMUST00000167706.1";
chr14	HAVANA	exon	75033478	75033531	0	-	.	gene_id "ENSMUSG00000068015.9"; transcript_id "ENSMUST00000228134.2"; gene_type "protein_coding"; gene_name "Lrch1"; transcript_type "protein_coding_CDS_not_defined"; transcript_name "Lrch1-204"; exon_number 14; exon_id "ENSMUSE00001434291.2"; level 2; mgi_id "MGI:2443390"; havana_gene "OTTMUSG00000069347.1"; havana_transcript "OTTMUST00000167707.1";
chr14	HAVANA	exon	75033478	75033531	0	-	.	gene_id "ENSMUSG00000068015.9"; transcript_id "ENSMUST00000228252.2"; gene_type "protein_coding"; gene_name "Lrch1"; transcript_type "protein_coding"; transcript_name "Lrch1-205"; exon_number 14; exon_id "ENSMUSE00000647399.2"; level 2; protein_id "ENSMUSP00000154004.2"; mgi_id "MGI:2443390"; tag "basic"; tag "appris_alternative_2"; havana_gene "OTTMUSG00000069347.1"; havana_transcript "OTTMUST00000167708.1";
chr14	HAVANA	CDS	75033478	75033531	0	-	0	gene_id "ENSMUSG00000068015.9"; transcript_id "ENSMUST00000228252.2"; gene_type "protein_coding"; gene_name "Lrch1"; transcript_type "protein_coding"; transcript_name "Lrch1-205"; exon_number 14; exon_id "ENSMUSE00000647399.2"; level 2; protein_id "ENSMUSP00000154004.2"; mgi_id "MGI:2443390"; tag "basic"; tag "appris_alternative_2"; havana_gene "OTTMUSG00000069347.1"; havana_transcript "OTTMUST00000167708.1";
chr14	HAVANA	exon	75033478	75033531	0	-	.	gene_id "ENSMUSG00000068015.9"; transcript_id "ENSMUST00000226799.2"; gene_type "protein_coding"; gene_name "Lrch1"; transcript_type "protein_coding"; transcript_name "Lrch1-202"; exon_number 5; exon_id "ENSMUSE00000647399.2"; level 2; protein_id "ENSMUSP00000159358.2"; mgi_id "MGI:2443390"; tag "basic"; havana_gene "OTTMUSG00000069347.1"; havana_transcript "OTTMUST00000167709.1";
chr14	HAVANA	CDS	75033478	75033531	0	-	0	gene_id "ENSMUSG00000068015.9"; transcript_id "ENSMUST00000226799.2"; gene_type "protein_coding"; gene_name "Lrch1"; transcript_type "protein_coding"; transcript_name "Lrch1-202"; exon_number 5; exon_id "ENSMUSE00000647399.2"; level 2; protein_id "ENSMUSP00000159358.2"; mgi_id "MGI:2443390"; tag "basic"; havana_gene "OTTMUSG00000069347.1"; havana_transcript "OTTMUST00000167709.1";
chr14	ENSEMBL_gcm37	exon	75033478	75033531	3.20478206839276	-	.	gene_id "ENSMUSG00000068015.9"; transcript_id "ENSMUSG00000068015.9_tx_13"; exon_id "chr14_75033478_75033531_-"; exonnum "15"; txlen "3009";
chr14	ENSEMBL_gcm37	exon	75033478	75033531	2.72778797084901	-	.	gene_id "ENSMUSG00000068015.9"; transcript_id "ENSMUSG00000068015.9_tx_15"; exon_id "chr14_75033478_75033531_-"; exonnum "15"; txlen "3836";
chr14	ENSEMBL_gcm37	exon	75033478	75033531	2.50572562006817	-	.	gene_id "ENSMUSG00000068015.9"; transcript_id "ENSMUSG00000068015.9_tx_16"; exon_id "chr14_75033478_75033531_-"; exonnum "15"; txlen "3917";
chr14	ENSEMBL_gcm37	exon	75033478	75033531	2.31577585483225	-	.	gene_id "ENSMUSG00000068015.9"; transcript_id "ENSMUSG00000068015.9_tx_17"; exon_id "chr14_75033478_75033531_-"; exonnum "14"; txlen "2894";
chr14	ENSEMBL_gcm37	exon	75033478	75033531	2.31577585483225	-	.	gene_id "ENSMUSG00000068015.9"; transcript_id "ENSMUSG00000068015.9_tx_18"; exon_id "chr14_75033478_75033531_-"; exonnum "14"; txlen "2975";
chr14	ENSEMBL_gcm37	exon	75033478	75033531	1.897987902948	-	.	gene_id "ENSMUSG00000068015.9"; transcript_id "ENSMUSG00000068015.9_tx_19"; exon_id "chr14_75033478_75033531_-"; exonnum "14"; txlen "3802";
chr14	ENSEMBL_gcm37	exon	75033478	75033531	1.897987902948	-	.	gene_id "ENSMUSG00000068015.9"; transcript_id "ENSMUSG00000068015.9_tx_20"; exon_id "chr14_75033478_75033531_-"; exonnum "14"; txlen "3883";
chr14	ENSEMBL_gcm37	exon	75033478	75033531	0.013956752549122	-	.	gene_id "ENSMUSG00000068015.9"; transcript_id "ENSMUSG00000068015.9_tx_21"; exon_id "chr14_75033478_75033531_-"; exonnum "17"; txlen "4064";
chr14	ENSEMBL_gcm37	exon	75033478	75033531	0.013956752549122	-	.	gene_id "ENSMUSG00000068015.9"; transcript_id "ENSMUSG00000068015.9_tx_22"; exon_id "chr14_75033478_75033531_-"; exonnum "17"; txlen "4972";
chr14	ENSEMBL_gcm37	exon	75033478	75033531	4.47559276156728	-	.	gene_id "ENSMUSG00000068015.9"; transcript_id "ENSMUSG00000068015.9_tx_7"; exon_id "chr14_75033478_75033531_-"; exonnum "15"; txlen "2928";
chr14	sragcm37_mid	exon	75035091	75035413	0.013956752549122	-	.	gene_id "ENSMUSG00000068015.9"; transcript_id "ENSMUSG00000068015.9_tx_21"; exon_id "chr14_75035091_75035413_-"; exonnum "16"; txlen "4064";
chr14	sragcm37_mid	exon	75035091	75035413	0.013956752549122	-	.	gene_id "ENSMUSG00000068015.9"; transcript_id "ENSMUSG00000068015.9_tx_22"; exon_id "chr14_75035091_75035413_-"; exonnum "16"; txlen "4972";
chr14	HAVANA	exon	75041661	75041697	0	-	.	gene_id "ENSMUSG00000068015.9"; transcript_id "ENSMUST00000088970.7"; gene_type "protein_coding"; gene_name "Lrch1"; transcript_type "protein_coding"; transcript_name "Lrch1-201"; exon_number 13; exon_id "ENSMUSE00000647400.2"; level 2; protein_id "ENSMUSP00000086363.6"; transcript_support_level "1"; mgi_id "MGI:2443390"; tag "basic"; tag "Ensembl_canonical"; tag "GENCODE_Primary"; tag "appris_principal_2"; tag "CCDS"; ccdsid "CCDS36976.1"; havana_gene "OTTMUSG00000069347.1"; havana_transcript "OTTMUST00000167706.1";
chr14	HAVANA	CDS	75041661	75041697	0	-	1	gene_id "ENSMUSG00000068015.9"; transcript_id "ENSMUST00000088970.7"; gene_type "protein_coding"; gene_name "Lrch1"; transcript_type "protein_coding"; transcript_name "Lrch1-201"; exon_number 13; exon_id "ENSMUSE00000647400.2"; level 2; protein_id "ENSMUSP00000086363.6"; transcript_support_level "1"; mgi_id "MGI:2443390"; tag "basic"; tag "Ensembl_canonical"; tag "GENCODE_Primary"; tag "appris_principal_2"; tag "CCDS"; ccdsid "CCDS36976.1"; havana_gene "OTTMUSG00000069347.1"; havana_transcript "OTTMUST00000167706.1";
chr14	HAVANA	exon	75041661	75041697	0	-	.	gene_id "ENSMUSG00000068015.9"; transcript_id "ENSMUST00000228134.2"; gene_type "protein_coding"; gene_name "Lrch1"; transcript_type "protein_coding_CDS_not_defined"; transcript_name "Lrch1-204"; exon_number 13; exon_id "ENSMUSE00001429856.2"; level 2; mgi_id "MGI:2443390"; havana_gene "OTTMUSG00000069347.1"; havana_transcript "OTTMUST00000167707.1";
chr14	HAVANA	exon	75041661	75041697	0	-	.	gene_id "ENSMUSG00000068015.9"; transcript_id "ENSMUST00000228252.2"; gene_type "protein_coding"; gene_name "Lrch1"; transcript_type "protein_coding"; transcript_name "Lrch1-205"; exon_number 13; exon_id "ENSMUSE00000647400.2"; level 2; protein_id "ENSMUSP00000154004.2"; mgi_id "MGI:2443390"; tag "basic"; tag "appris_alternative_2"; havana_gene "OTTMUSG00000069347.1"; havana_transcript "OTTMUST00000167708.1";
chr14	HAVANA	CDS	75041661	75041697	0	-	1	gene_id "ENSMUSG00000068015.9"; transcript_id "ENSMUST00000228252.2"; gene_type "protein_coding"; gene_name "Lrch1"; transcript_type "protein_coding"; transcript_name "Lrch1-205"; exon_number 13; exon_id "ENSMUSE00000647400.2"; level 2; protein_id "ENSMUSP00000154004.2"; mgi_id "MGI:2443390"; tag "basic"; tag "appris_alternative_2"; havana_gene "OTTMUSG00000069347.1"; havana_transcript "OTTMUST00000167708.1";
chr14	HAVANA	exon	75041661	75041697	0	-	.	gene_id "ENSMUSG00000068015.9"; transcript_id "ENSMUST00000226799.2"; gene_type "protein_coding"; gene_name "Lrch1"; transcript_type "protein_coding"; transcript_name "Lrch1-202"; exon_number 4; exon_id "ENSMUSE00000647400.2"; level 2; protein_id "ENSMUSP00000159358.2"; mgi_id "MGI:2443390"; tag "basic"; havana_gene "OTTMUSG00000069347.1"; havana_transcript "OTTMUST00000167709.1";
chr14	HAVANA	CDS	75041661	75041697	0	-	1	gene_id "ENSMUSG00000068015.9"; transcript_id "ENSMUST00000226799.2"; gene_type "protein_coding"; gene_name "Lrch1"; transcript_type "protein_coding"; transcript_name "Lrch1-202"; exon_number 4; exon_id "ENSMUSE00000647400.2"; level 2; protein_id "ENSMUSP00000159358.2"; mgi_id "MGI:2443390"; tag "basic"; havana_gene "OTTMUSG00000069347.1"; havana_transcript "OTTMUST00000167709.1";
chr14	ENSEMBL_gcm37	exon	75041661	75041697	3.20478206839276	-	.	gene_id "ENSMUSG00000068015.9"; transcript_id "ENSMUSG00000068015.9_tx_13"; exon_id "chr14_75041661_75041697_-"; exonnum "14"; txlen "3009";
chr14	ENSEMBL_gcm37	exon	75041661	75041697	2.72778797084901	-	.	gene_id "ENSMUSG00000068015.9"; transcript_id "ENSMUSG00000068015.9_tx_15"; exon_id "chr14_75041661_75041697_-"; exonnum "14"; txlen "3836";
chr14	ENSEMBL_gcm37	exon	75041661	75041697	2.50572562006817	-	.	gene_id "ENSMUSG00000068015.9"; transcript_id "ENSMUSG00000068015.9_tx_16"; exon_id "chr14_75041661_75041697_-"; exonnum "14"; txlen "3917";
chr14	ENSEMBL_gcm37	exon	75041661	75041697	2.31577585483225	-	.	gene_id "ENSMUSG00000068015.9"; transcript_id "ENSMUSG00000068015.9_tx_17"; exon_id "chr14_75041661_75041697_-"; exonnum "13"; txlen "2894";
chr14	ENSEMBL_gcm37	exon	75041661	75041697	2.31577585483225	-	.	gene_id "ENSMUSG00000068015.9"; transcript_id "ENSMUSG00000068015.9_tx_18"; exon_id "chr14_75041661_75041697_-"; exonnum "13"; txlen "2975";
chr14	ENSEMBL_gcm37	exon	75041661	75041697	1.897987902948	-	.	gene_id "ENSMUSG00000068015.9"; transcript_id "ENSMUSG00000068015.9_tx_19"; exon_id "chr14_75041661_75041697_-"; exonnum "13"; txlen "3802";
chr14	ENSEMBL_gcm37	exon	75041661	75041697	1.897987902948	-	.	gene_id "ENSMUSG00000068015.9"; transcript_id "ENSMUSG00000068015.9_tx_20"; exon_id "chr14_75041661_75041697_-"; exonnum "13"; txlen "3883";
chr14	ENSEMBL_gcm37	exon	75041661	75041697	0.013956752549122	-	.	gene_id "ENSMUSG00000068015.9"; transcript_id "ENSMUSG00000068015.9_tx_21"; exon_id "chr14_75041661_75041697_-"; exonnum "15"; txlen "4064";
chr14	ENSEMBL_gcm37	exon	75041661	75041697	0.013956752549122	-	.	gene_id "ENSMUSG00000068015.9"; transcript_id "ENSMUSG00000068015.9_tx_22"; exon_id "chr14_75041661_75041697_-"; exonnum "15"; txlen "4972";
chr14	ENSEMBL_gcm37	exon	75041661	75041697	4.47559276156728	-	.	gene_id "ENSMUSG00000068015.9"; transcript_id "ENSMUSG00000068015.9_tx_7"; exon_id "chr14_75041661_75041697_-"; exonnum "14"; txlen "2928";
chr14	HAVANA	exon	75041801	75041890	0	-	.	gene_id "ENSMUSG00000068015.9"; transcript_id "ENSMUST00000088970.7"; gene_type "protein_coding"; gene_name "Lrch1"; transcript_type "protein_coding"; transcript_name "Lrch1-201"; exon_number 12; exon_id "ENSMUSE00000647401.2"; level 2; protein_id "ENSMUSP00000086363.6"; transcript_support_level "1"; mgi_id "MGI:2443390"; tag "basic"; tag "Ensembl_canonical"; tag "GENCODE_Primary"; tag "appris_principal_2"; tag "CCDS"; ccdsid "CCDS36976.1"; havana_gene "OTTMUSG00000069347.1"; havana_transcript "OTTMUST00000167706.1";
chr14	HAVANA	CDS	75041801	75041890	0	-	1	gene_id "ENSMUSG00000068015.9"; transcript_id "ENSMUST00000088970.7"; gene_type "protein_coding"; gene_name "Lrch1"; transcript_type "protein_coding"; transcript_name "Lrch1-201"; exon_number 12; exon_id "ENSMUSE00000647401.2"; level 2; protein_id "ENSMUSP00000086363.6"; transcript_support_level "1"; mgi_id "MGI:2443390"; tag "basic"; tag "Ensembl_canonical"; tag "GENCODE_Primary"; tag "appris_principal_2"; tag "CCDS"; ccdsid "CCDS36976.1"; havana_gene "OTTMUSG00000069347.1"; havana_transcript "OTTMUST00000167706.1";
chr14	HAVANA	exon	75041801	75041890	0	-	.	gene_id "ENSMUSG00000068015.9"; transcript_id "ENSMUST00000228134.2"; gene_type "protein_coding"; gene_name "Lrch1"; transcript_type "protein_coding_CDS_not_defined"; transcript_name "Lrch1-204"; exon_number 12; exon_id "ENSMUSE00001434300.2"; level 2; mgi_id "MGI:2443390"; havana_gene "OTTMUSG00000069347.1"; havana_transcript "OTTMUST00000167707.1";
chr14	HAVANA	exon	75041801	75041890	0	-	.	gene_id "ENSMUSG00000068015.9"; transcript_id "ENSMUST00000228252.2"; gene_type "protein_coding"; gene_name "Lrch1"; transcript_type "protein_coding"; transcript_name "Lrch1-205"; exon_number 12; exon_id "ENSMUSE00000647401.2"; level 2; protein_id "ENSMUSP00000154004.2"; mgi_id "MGI:2443390"; tag "basic"; tag "appris_alternative_2"; havana_gene "OTTMUSG00000069347.1"; havana_transcript "OTTMUST00000167708.1";
chr14	HAVANA	CDS	75041801	75041890	0	-	1	gene_id "ENSMUSG00000068015.9"; transcript_id "ENSMUST00000228252.2"; gene_type "protein_coding"; gene_name "Lrch1"; transcript_type "protein_coding"; transcript_name "Lrch1-205"; exon_number 12; exon_id "ENSMUSE00000647401.2"; level 2; protein_id "ENSMUSP00000154004.2"; mgi_id "MGI:2443390"; tag "basic"; tag "appris_alternative_2"; havana_gene "OTTMUSG00000069347.1"; havana_transcript "OTTMUST00000167708.1";
chr14	HAVANA	exon	75041801	75041890	0	-	.	gene_id "ENSMUSG00000068015.9"; transcript_id "ENSMUST00000226799.2"; gene_type "protein_coding"; gene_name "Lrch1"; transcript_type "protein_coding"; transcript_name "Lrch1-202"; exon_number 3; exon_id "ENSMUSE00000647401.2"; level 2; protein_id "ENSMUSP00000159358.2"; mgi_id "MGI:2443390"; tag "basic"; havana_gene "OTTMUSG00000069347.1"; havana_transcript "OTTMUST00000167709.1";
chr14	HAVANA	CDS	75041801	75041890	0	-	1	gene_id "ENSMUSG00000068015.9"; transcript_id "ENSMUST00000226799.2"; gene_type "protein_coding"; gene_name "Lrch1"; transcript_type "protein_coding"; transcript_name "Lrch1-202"; exon_number 3; exon_id "ENSMUSE00000647401.2"; level 2; protein_id "ENSMUSP00000159358.2"; mgi_id "MGI:2443390"; tag "basic"; havana_gene "OTTMUSG00000069347.1"; havana_transcript "OTTMUST00000167709.1";
chr14	ENSEMBL_gcm37	exon	75041801	75041890	3.20478206839276	-	.	gene_id "ENSMUSG00000068015.9"; transcript_id "ENSMUSG00000068015.9_tx_13"; exon_id "chr14_75041801_75041890_-"; exonnum "13"; txlen "3009";
chr14	ENSEMBL_gcm37	exon	75041801	75041890	2.72778797084901	-	.	gene_id "ENSMUSG00000068015.9"; transcript_id "ENSMUSG00000068015.9_tx_15"; exon_id "chr14_75041801_75041890_-"; exonnum "13"; txlen "3836";
chr14	ENSEMBL_gcm37	exon	75041801	75041890	2.50572562006817	-	.	gene_id "ENSMUSG00000068015.9"; transcript_id "ENSMUSG00000068015.9_tx_16"; exon_id "chr14_75041801_75041890_-"; exonnum "13"; txlen "3917";
chr14	ENSEMBL_gcm37	exon	75041801	75041890	2.31577585483225	-	.	gene_id "ENSMUSG00000068015.9"; transcript_id "ENSMUSG00000068015.9_tx_17"; exon_id "chr14_75041801_75041890_-"; exonnum "12"; txlen "2894";
chr14	ENSEMBL_gcm37	exon	75041801	75041890	2.31577585483225	-	.	gene_id "ENSMUSG00000068015.9"; transcript_id "ENSMUSG00000068015.9_tx_18"; exon_id "chr14_75041801_75041890_-"; exonnum "12"; txlen "2975";
chr14	ENSEMBL_gcm37	exon	75041801	75041890	1.897987902948	-	.	gene_id "ENSMUSG00000068015.9"; transcript_id "ENSMUSG00000068015.9_tx_19"; exon_id "chr14_75041801_75041890_-"; exonnum "12"; txlen "3802";
chr14	ENSEMBL_gcm37	exon	75041801	75041890	1.897987902948	-	.	gene_id "ENSMUSG00000068015.9"; transcript_id "ENSMUSG00000068015.9_tx_20"; exon_id "chr14_75041801_75041890_-"; exonnum "12"; txlen "3883";
chr14	ENSEMBL_gcm37	exon	75041801	75041890	0.013956752549122	-	.	gene_id "ENSMUSG00000068015.9"; transcript_id "ENSMUSG00000068015.9_tx_21"; exon_id "chr14_75041801_75041890_-"; exonnum "14"; txlen "4064";
chr14	ENSEMBL_gcm37	exon	75041801	75041890	0.013956752549122	-	.	gene_id "ENSMUSG00000068015.9"; transcript_id "ENSMUSG00000068015.9_tx_22"; exon_id "chr14_75041801_75041890_-"; exonnum "14"; txlen "4972";
chr14	ENSEMBL_gcm37	exon	75041801	75041890	4.47559276156728	-	.	gene_id "ENSMUSG00000068015.9"; transcript_id "ENSMUSG00000068015.9_tx_7"; exon_id "chr14_75041801_75041890_-"; exonnum "13"; txlen "2928";
chr14	HAVANA	CDS	75042909	75042955	0	-	0	gene_id "ENSMUSG00000068015.9"; transcript_id "ENSMUST00000226799.2"; gene_type "protein_coding"; gene_name "Lrch1"; transcript_type "protein_coding"; transcript_name "Lrch1-202"; exon_number 2; exon_id "ENSMUSE00001466575.2"; level 2; protein_id "ENSMUSP00000159358.2"; mgi_id "MGI:2443390"; tag "basic"; havana_gene "OTTMUSG00000069347.1"; havana_transcript "OTTMUST00000167709.1";
chr14	HAVANA	exon	75042909	75042992	0	-	.	gene_id "ENSMUSG00000068015.9"; transcript_id "ENSMUST00000088970.7"; gene_type "protein_coding"; gene_name "Lrch1"; transcript_type "protein_coding"; transcript_name "Lrch1-201"; exon_number 11; exon_id "ENSMUSE00000613510.2"; level 2; protein_id "ENSMUSP00000086363.6"; transcript_support_level "1"; mgi_id "MGI:2443390"; tag "basic"; tag "Ensembl_canonical"; tag "GENCODE_Primary"; tag "appris_principal_2"; tag "CCDS"; ccdsid "CCDS36976.1"; havana_gene "OTTMUSG00000069347.1"; havana_transcript "OTTMUST00000167706.1";
chr14	HAVANA	CDS	75042909	75042992	0	-	1	gene_id "ENSMUSG00000068015.9"; transcript_id "ENSMUST00000088970.7"; gene_type "protein_coding"; gene_name "Lrch1"; transcript_type "protein_coding"; transcript_name "Lrch1-201"; exon_number 11; exon_id "ENSMUSE00000613510.2"; level 2; protein_id "ENSMUSP00000086363.6"; transcript_support_level "1"; mgi_id "MGI:2443390"; tag "basic"; tag "Ensembl_canonical"; tag "GENCODE_Primary"; tag "appris_principal_2"; tag "CCDS"; ccdsid "CCDS36976.1"; havana_gene "OTTMUSG00000069347.1"; havana_transcript "OTTMUST00000167706.1";
chr14	HAVANA	exon	75042909	75042992	0	-	.	gene_id "ENSMUSG00000068015.9"; transcript_id "ENSMUST00000228134.2"; gene_type "protein_coding"; gene_name "Lrch1"; transcript_type "protein_coding_CDS_not_defined"; transcript_name "Lrch1-204"; exon_number 11; exon_id "ENSMUSE00001466542.2"; level 2; mgi_id "MGI:2443390"; havana_gene "OTTMUSG00000069347.1"; havana_transcript "OTTMUST00000167707.1";
chr14	HAVANA	exon	75042909	75042992	0	-	.	gene_id "ENSMUSG00000068015.9"; transcript_id "ENSMUST00000228252.2"; gene_type "protein_coding"; gene_name "Lrch1"; transcript_type "protein_coding"; transcript_name "Lrch1-205"; exon_number 11; exon_id "ENSMUSE00000613510.2"; level 2; protein_id "ENSMUSP00000154004.2"; mgi_id "MGI:2443390"; tag "basic"; tag "appris_alternative_2"; havana_gene "OTTMUSG00000069347.1"; havana_transcript "OTTMUST00000167708.1";
chr14	HAVANA	CDS	75042909	75042992	0	-	1	gene_id "ENSMUSG00000068015.9"; transcript_id "ENSMUST00000228252.2"; gene_type "protein_coding"; gene_name "Lrch1"; transcript_type "protein_coding"; transcript_name "Lrch1-205"; exon_number 11; exon_id "ENSMUSE00000613510.2"; level 2; protein_id "ENSMUSP00000154004.2"; mgi_id "MGI:2443390"; tag "basic"; tag "appris_alternative_2"; havana_gene "OTTMUSG00000069347.1"; havana_transcript "OTTMUST00000167708.1";
chr14	HAVANA	exon	75042909	75042992	0	-	.	gene_id "ENSMUSG00000068015.9"; transcript_id "ENSMUST00000226799.2"; gene_type "protein_coding"; gene_name "Lrch1"; transcript_type "protein_coding"; transcript_name "Lrch1-202"; exon_number 2; exon_id "ENSMUSE00001466575.2"; level 2; protein_id "ENSMUSP00000159358.2"; mgi_id "MGI:2443390"; tag "basic"; havana_gene "OTTMUSG00000069347.1"; havana_transcript "OTTMUST00000167709.1";
chr14	ENSEMBL_gcm37	exon	75042909	75042992	3.20478206839276	-	.	gene_id "ENSMUSG00000068015.9"; transcript_id "ENSMUSG00000068015.9_tx_13"; exon_id "chr14_75042909_75042992_-"; exonnum "12"; txlen "3009";
chr14	ENSEMBL_gcm37	exon	75042909	75042992	2.72778797084901	-	.	gene_id "ENSMUSG00000068015.9"; transcript_id "ENSMUSG00000068015.9_tx_15"; exon_id "chr14_75042909_75042992_-"; exonnum "12"; txlen "3836";
chr14	ENSEMBL_gcm37	exon	75042909	75042992	2.50572562006817	-	.	gene_id "ENSMUSG00000068015.9"; transcript_id "ENSMUSG00000068015.9_tx_16"; exon_id "chr14_75042909_75042992_-"; exonnum "12"; txlen "3917";
chr14	ENSEMBL_gcm37	exon	75042909	75042992	2.31577585483225	-	.	gene_id "ENSMUSG00000068015.9"; transcript_id "ENSMUSG00000068015.9_tx_17"; exon_id "chr14_75042909_75042992_-"; exonnum "11"; txlen "2894";
chr14	ENSEMBL_gcm37	exon	75042909	75042992	2.31577585483225	-	.	gene_id "ENSMUSG00000068015.9"; transcript_id "ENSMUSG00000068015.9_tx_18"; exon_id "chr14_75042909_75042992_-"; exonnum "11"; txlen "2975";
chr14	ENSEMBL_gcm37	exon	75042909	75042992	1.897987902948	-	.	gene_id "ENSMUSG00000068015.9"; transcript_id "ENSMUSG00000068015.9_tx_19"; exon_id "chr14_75042909_75042992_-"; exonnum "11"; txlen "3802";
chr14	ENSEMBL_gcm37	exon	75042909	75042992	1.897987902948	-	.	gene_id "ENSMUSG00000068015.9"; transcript_id "ENSMUSG00000068015.9_tx_20"; exon_id "chr14_75042909_75042992_-"; exonnum "11"; txlen "3883";
chr14	ENSEMBL_gcm37	exon	75042909	75042992	0.013956752549122	-	.	gene_id "ENSMUSG00000068015.9"; transcript_id "ENSMUSG00000068015.9_tx_21"; exon_id "chr14_75042909_75042992_-"; exonnum "13"; txlen "4064";
chr14	ENSEMBL_gcm37	exon	75042909	75042992	0.013956752549122	-	.	gene_id "ENSMUSG00000068015.9"; transcript_id "ENSMUSG00000068015.9_tx_22"; exon_id "chr14_75042909_75042992_-"; exonnum "13"; txlen "4972";
chr14	ENSEMBL_gcm37	exon	75042909	75042992	4.47559276156728	-	.	gene_id "ENSMUSG00000068015.9"; transcript_id "ENSMUSG00000068015.9_tx_7"; exon_id "chr14_75042909_75042992_-"; exonnum "12"; txlen "2928";
chr14	HAVANA	start_codon	75042953	75042955	0	-	0	gene_id "ENSMUSG00000068015.9"; transcript_id "ENSMUST00000226799.2"; gene_type "protein_coding"; gene_name "Lrch1"; transcript_type "protein_coding"; transcript_name "Lrch1-202"; exon_number 2; exon_id "ENSMUSE00001466575.2"; level 2; protein_id "ENSMUSP00000159358.2"; mgi_id "MGI:2443390"; tag "basic"; havana_gene "OTTMUSG00000069347.1"; havana_transcript "OTTMUST00000167709.1";
chr14	HAVANA	UTR	75042956	75042992	0	-	.	gene_id "ENSMUSG00000068015.9"; transcript_id "ENSMUST00000226799.2"; gene_type "protein_coding"; gene_name "Lrch1"; transcript_type "protein_coding"; transcript_name "Lrch1-202"; exon_number 2; exon_id "ENSMUSE00001466575.2"; level 2; protein_id "ENSMUSP00000159358.2"; mgi_id "MGI:2443390"; tag "basic"; havana_gene "OTTMUSG00000069347.1"; havana_transcript "OTTMUST00000167709.1";
chr14	HAVANA	exon	75043410	75043498	0	-	.	gene_id "ENSMUSG00000068015.9"; transcript_id "ENSMUST00000226799.2"; gene_type "protein_coding"; gene_name "Lrch1"; transcript_type "protein_coding"; transcript_name "Lrch1-202"; exon_number 1; exon_id "ENSMUSE00001430520.2"; level 2; protein_id "ENSMUSP00000159358.2"; mgi_id "MGI:2443390"; tag "basic"; havana_gene "OTTMUSG00000069347.1"; havana_transcript "OTTMUST00000167709.1";
chr14	HAVANA	UTR	75043410	75043498	0	-	.	gene_id "ENSMUSG00000068015.9"; transcript_id "ENSMUST00000226799.2"; gene_type "protein_coding"; gene_name "Lrch1"; transcript_type "protein_coding"; transcript_name "Lrch1-202"; exon_number 1; exon_id "ENSMUSE00001430520.2"; level 2; protein_id "ENSMUSP00000159358.2"; mgi_id "MGI:2443390"; tag "basic"; havana_gene "OTTMUSG00000069347.1"; havana_transcript "OTTMUST00000167709.1";
chr14	HAVANA	exon	75044914	75044981	0	-	.	gene_id "ENSMUSG00000068015.9"; transcript_id "ENSMUST00000088970.7"; gene_type "protein_coding"; gene_name "Lrch1"; transcript_type "protein_coding"; transcript_name "Lrch1-201"; exon_number 10; exon_id "ENSMUSE00000555527.5"; level 2; protein_id "ENSMUSP00000086363.6"; transcript_support_level "1"; mgi_id "MGI:2443390"; tag "basic"; tag "Ensembl_canonical"; tag "GENCODE_Primary"; tag "appris_principal_2"; tag "CCDS"; ccdsid "CCDS36976.1"; havana_gene "OTTMUSG00000069347.1"; havana_transcript "OTTMUST00000167706.1";
chr14	HAVANA	CDS	75044914	75044981	0	-	0	gene_id "ENSMUSG00000068015.9"; transcript_id "ENSMUST00000088970.7"; gene_type "protein_coding"; gene_name "Lrch1"; transcript_type "protein_coding"; transcript_name "Lrch1-201"; exon_number 10; exon_id "ENSMUSE00000555527.5"; level 2; protein_id "ENSMUSP00000086363.6"; transcript_support_level "1"; mgi_id "MGI:2443390"; tag "basic"; tag "Ensembl_canonical"; tag "GENCODE_Primary"; tag "appris_principal_2"; tag "CCDS"; ccdsid "CCDS36976.1"; havana_gene "OTTMUSG00000069347.1"; havana_transcript "OTTMUST00000167706.1";
chr14	HAVANA	exon	75044914	75044981	0	-	.	gene_id "ENSMUSG00000068015.9"; transcript_id "ENSMUST00000228134.2"; gene_type "protein_coding"; gene_name "Lrch1"; transcript_type "protein_coding_CDS_not_defined"; transcript_name "Lrch1-204"; exon_number 10; exon_id "ENSMUSE00001435622.2"; level 2; mgi_id "MGI:2443390"; havana_gene "OTTMUSG00000069347.1"; havana_transcript "OTTMUST00000167707.1";
chr14	HAVANA	exon	75044914	75044981	0	-	.	gene_id "ENSMUSG00000068015.9"; transcript_id "ENSMUST00000228252.2"; gene_type "protein_coding"; gene_name "Lrch1"; transcript_type "protein_coding"; transcript_name "Lrch1-205"; exon_number 10; exon_id "ENSMUSE00000555527.5"; level 2; protein_id "ENSMUSP00000154004.2"; mgi_id "MGI:2443390"; tag "basic"; tag "appris_alternative_2"; havana_gene "OTTMUSG00000069347.1"; havana_transcript "OTTMUST00000167708.1";
chr14	HAVANA	CDS	75044914	75044981	0	-	0	gene_id "ENSMUSG00000068015.9"; transcript_id "ENSMUST00000228252.2"; gene_type "protein_coding"; gene_name "Lrch1"; transcript_type "protein_coding"; transcript_name "Lrch1-205"; exon_number 10; exon_id "ENSMUSE00000555527.5"; level 2; protein_id "ENSMUSP00000154004.2"; mgi_id "MGI:2443390"; tag "basic"; tag "appris_alternative_2"; havana_gene "OTTMUSG00000069347.1"; havana_transcript "OTTMUST00000167708.1";
chr14	ENSEMBL_gcm37	exon	75044914	75044981	3.20478206839276	-	.	gene_id "ENSMUSG00000068015.9"; transcript_id "ENSMUSG00000068015.9_tx_13"; exon_id "chr14_75044914_75044981_-"; exonnum "11"; txlen "3009";
chr14	ENSEMBL_gcm37	exon	75044914	75044981	2.72778797084901	-	.	gene_id "ENSMUSG00000068015.9"; transcript_id "ENSMUSG00000068015.9_tx_15"; exon_id "chr14_75044914_75044981_-"; exonnum "11"; txlen "3836";
chr14	ENSEMBL_gcm37	exon	75044914	75044981	2.50572562006817	-	.	gene_id "ENSMUSG00000068015.9"; transcript_id "ENSMUSG00000068015.9_tx_16"; exon_id "chr14_75044914_75044981_-"; exonnum "11"; txlen "3917";
chr14	ENSEMBL_gcm37	exon	75044914	75044981	2.31577585483225	-	.	gene_id "ENSMUSG00000068015.9"; transcript_id "ENSMUSG00000068015.9_tx_17"; exon_id "chr14_75044914_75044981_-"; exonnum "10"; txlen "2894";
chr14	ENSEMBL_gcm37	exon	75044914	75044981	2.31577585483225	-	.	gene_id "ENSMUSG00000068015.9"; transcript_id "ENSMUSG00000068015.9_tx_18"; exon_id "chr14_75044914_75044981_-"; exonnum "10"; txlen "2975";
chr14	ENSEMBL_gcm37	exon	75044914	75044981	1.897987902948	-	.	gene_id "ENSMUSG00000068015.9"; transcript_id "ENSMUSG00000068015.9_tx_19"; exon_id "chr14_75044914_75044981_-"; exonnum "10"; txlen "3802";
chr14	ENSEMBL_gcm37	exon	75044914	75044981	1.897987902948	-	.	gene_id "ENSMUSG00000068015.9"; transcript_id "ENSMUSG00000068015.9_tx_20"; exon_id "chr14_75044914_75044981_-"; exonnum "10"; txlen "3883";
chr14	ENSEMBL_gcm37	exon	75044914	75044981	0.013956752549122	-	.	gene_id "ENSMUSG00000068015.9"; transcript_id "ENSMUSG00000068015.9_tx_21"; exon_id "chr14_75044914_75044981_-"; exonnum "12"; txlen "4064";
chr14	ENSEMBL_gcm37	exon	75044914	75044981	0.013956752549122	-	.	gene_id "ENSMUSG00000068015.9"; transcript_id "ENSMUSG00000068015.9_tx_22"; exon_id "chr14_75044914_75044981_-"; exonnum "12"; txlen "4972";
chr14	ENSEMBL_gcm37	exon	75044914	75044981	4.47559276156728	-	.	gene_id "ENSMUSG00000068015.9"; transcript_id "ENSMUSG00000068015.9_tx_7"; exon_id "chr14_75044914_75044981_-"; exonnum "11"; txlen "2928";
chr14	HAVANA	exon	75049040	75049155	0	-	.	gene_id "ENSMUSG00000068015.9"; transcript_id "ENSMUST00000088970.7"; gene_type "protein_coding"; gene_name "Lrch1"; transcript_type "protein_coding"; transcript_name "Lrch1-201"; exon_number 9; exon_id "ENSMUSE00000555488.4"; level 2; protein_id "ENSMUSP00000086363.6"; transcript_support_level "1"; mgi_id "MGI:2443390"; tag "basic"; tag "Ensembl_canonical"; tag "GENCODE_Primary"; tag "appris_principal_2"; tag "CCDS"; ccdsid "CCDS36976.1"; havana_gene "OTTMUSG00000069347.1"; havana_transcript "OTTMUST00000167706.1";
chr14	HAVANA	CDS	75049040	75049155	0	-	2	gene_id "ENSMUSG00000068015.9"; transcript_id "ENSMUST00000088970.7"; gene_type "protein_coding"; gene_name "Lrch1"; transcript_type "protein_coding"; transcript_name "Lrch1-201"; exon_number 9; exon_id "ENSMUSE00000555488.4"; level 2; protein_id "ENSMUSP00000086363.6"; transcript_support_level "1"; mgi_id "MGI:2443390"; tag "basic"; tag "Ensembl_canonical"; tag "GENCODE_Primary"; tag "appris_principal_2"; tag "CCDS"; ccdsid "CCDS36976.1"; havana_gene "OTTMUSG00000069347.1"; havana_transcript "OTTMUST00000167706.1";
chr14	HAVANA	exon	75049040	75049155	0	-	.	gene_id "ENSMUSG00000068015.9"; transcript_id "ENSMUST00000228134.2"; gene_type "protein_coding"; gene_name "Lrch1"; transcript_type "protein_coding_CDS_not_defined"; transcript_name "Lrch1-204"; exon_number 9; exon_id "ENSMUSE00001434653.2"; level 2; mgi_id "MGI:2443390"; havana_gene "OTTMUSG00000069347.1"; havana_transcript "OTTMUST00000167707.1";
chr14	HAVANA	exon	75049040	75049155	0	-	.	gene_id "ENSMUSG00000068015.9"; transcript_id "ENSMUST00000228252.2"; gene_type "protein_coding"; gene_name "Lrch1"; transcript_type "protein_coding"; transcript_name "Lrch1-205"; exon_number 9; exon_id "ENSMUSE00000555488.4"; level 2; protein_id "ENSMUSP00000154004.2"; mgi_id "MGI:2443390"; tag "basic"; tag "appris_alternative_2"; havana_gene "OTTMUSG00000069347.1"; havana_transcript "OTTMUST00000167708.1";
chr14	HAVANA	CDS	75049040	75049155	0	-	2	gene_id "ENSMUSG00000068015.9"; transcript_id "ENSMUST00000228252.2"; gene_type "protein_coding"; gene_name "Lrch1"; transcript_type "protein_coding"; transcript_name "Lrch1-205"; exon_number 9; exon_id "ENSMUSE00000555488.4"; level 2; protein_id "ENSMUSP00000154004.2"; mgi_id "MGI:2443390"; tag "basic"; tag "appris_alternative_2"; havana_gene "OTTMUSG00000069347.1"; havana_transcript "OTTMUST00000167708.1";
chr14	ENSEMBL_gcm37	exon	75049040	75049155	3.20478206839276	-	.	gene_id "ENSMUSG00000068015.9"; transcript_id "ENSMUSG00000068015.9_tx_13"; exon_id "chr14_75049040_75049155_-"; exonnum "10"; txlen "3009";
chr14	ENSEMBL_gcm37	exon	75049040	75049155	2.72778797084901	-	.	gene_id "ENSMUSG00000068015.9"; transcript_id "ENSMUSG00000068015.9_tx_15"; exon_id "chr14_75049040_75049155_-"; exonnum "10"; txlen "3836";
chr14	ENSEMBL_gcm37	exon	75049040	75049155	2.50572562006817	-	.	gene_id "ENSMUSG00000068015.9"; transcript_id "ENSMUSG00000068015.9_tx_16"; exon_id "chr14_75049040_75049155_-"; exonnum "10"; txlen "3917";
chr14	ENSEMBL_gcm37	exon	75049040	75049155	2.31577585483225	-	.	gene_id "ENSMUSG00000068015.9"; transcript_id "ENSMUSG00000068015.9_tx_17"; exon_id "chr14_75049040_75049155_-"; exonnum "9"; txlen "2894";
chr14	ENSEMBL_gcm37	exon	75049040	75049155	2.31577585483225	-	.	gene_id "ENSMUSG00000068015.9"; transcript_id "ENSMUSG00000068015.9_tx_18"; exon_id "chr14_75049040_75049155_-"; exonnum "9"; txlen "2975";
chr14	ENSEMBL_gcm37	exon	75049040	75049155	1.897987902948	-	.	gene_id "ENSMUSG00000068015.9"; transcript_id "ENSMUSG00000068015.9_tx_19"; exon_id "chr14_75049040_75049155_-"; exonnum "9"; txlen "3802";
chr14	ENSEMBL_gcm37	exon	75049040	75049155	1.897987902948	-	.	gene_id "ENSMUSG00000068015.9"; transcript_id "ENSMUSG00000068015.9_tx_20"; exon_id "chr14_75049040_75049155_-"; exonnum "9"; txlen "3883";
chr14	ENSEMBL_gcm37	exon	75049040	75049155	0.013956752549122	-	.	gene_id "ENSMUSG00000068015.9"; transcript_id "ENSMUSG00000068015.9_tx_21"; exon_id "chr14_75049040_75049155_-"; exonnum "11"; txlen "4064";
chr14	ENSEMBL_gcm37	exon	75049040	75049155	0.013956752549122	-	.	gene_id "ENSMUSG00000068015.9"; transcript_id "ENSMUSG00000068015.9_tx_22"; exon_id "chr14_75049040_75049155_-"; exonnum "11"; txlen "4972";
chr14	ENSEMBL_gcm37	exon	75049040	75049155	4.47559276156728	-	.	gene_id "ENSMUSG00000068015.9"; transcript_id "ENSMUSG00000068015.9_tx_7"; exon_id "chr14_75049040_75049155_-"; exonnum "10"; txlen "2928";
chr14	HAVANA	exon	75051046	75051151	0	-	.	gene_id "ENSMUSG00000068015.9"; transcript_id "ENSMUST00000088970.7"; gene_type "protein_coding"; gene_name "Lrch1"; transcript_type "protein_coding"; transcript_name "Lrch1-201"; exon_number 8; exon_id "ENSMUSE00000555531.2"; level 2; protein_id "ENSMUSP00000086363.6"; transcript_support_level "1"; mgi_id "MGI:2443390"; tag "basic"; tag "Ensembl_canonical"; tag "GENCODE_Primary"; tag "appris_principal_2"; tag "CCDS"; ccdsid "CCDS36976.1"; havana_gene "OTTMUSG00000069347.1"; havana_transcript "OTTMUST00000167706.1";
chr14	HAVANA	CDS	75051046	75051151	0	-	0	gene_id "ENSMUSG00000068015.9"; transcript_id "ENSMUST00000088970.7"; gene_type "protein_coding"; gene_name "Lrch1"; transcript_type "protein_coding"; transcript_name "Lrch1-201"; exon_number 8; exon_id "ENSMUSE00000555531.2"; level 2; protein_id "ENSMUSP00000086363.6"; transcript_support_level "1"; mgi_id "MGI:2443390"; tag "basic"; tag "Ensembl_canonical"; tag "GENCODE_Primary"; tag "appris_principal_2"; tag "CCDS"; ccdsid "CCDS36976.1"; havana_gene "OTTMUSG00000069347.1"; havana_transcript "OTTMUST00000167706.1";
chr14	HAVANA	exon	75051046	75051151	0	-	.	gene_id "ENSMUSG00000068015.9"; transcript_id "ENSMUST00000228134.2"; gene_type "protein_coding"; gene_name "Lrch1"; transcript_type "protein_coding_CDS_not_defined"; transcript_name "Lrch1-204"; exon_number 8; exon_id "ENSMUSE00001434080.2"; level 2; mgi_id "MGI:2443390"; havana_gene "OTTMUSG00000069347.1"; havana_transcript "OTTMUST00000167707.1";
chr14	HAVANA	exon	75051046	75051151	0	-	.	gene_id "ENSMUSG00000068015.9"; transcript_id "ENSMUST00000228252.2"; gene_type "protein_coding"; gene_name "Lrch1"; transcript_type "protein_coding"; transcript_name "Lrch1-205"; exon_number 8; exon_id "ENSMUSE00000555531.2"; level 2; protein_id "ENSMUSP00000154004.2"; mgi_id "MGI:2443390"; tag "basic"; tag "appris_alternative_2"; havana_gene "OTTMUSG00000069347.1"; havana_transcript "OTTMUST00000167708.1";
chr14	HAVANA	CDS	75051046	75051151	0	-	0	gene_id "ENSMUSG00000068015.9"; transcript_id "ENSMUST00000228252.2"; gene_type "protein_coding"; gene_name "Lrch1"; transcript_type "protein_coding"; transcript_name "Lrch1-205"; exon_number 8; exon_id "ENSMUSE00000555531.2"; level 2; protein_id "ENSMUSP00000154004.2"; mgi_id "MGI:2443390"; tag "basic"; tag "appris_alternative_2"; havana_gene "OTTMUSG00000069347.1"; havana_transcript "OTTMUST00000167708.1";
chr14	ENSEMBL_gcm37	exon	75051046	75051151	3.20478206839276	-	.	gene_id "ENSMUSG00000068015.9"; transcript_id "ENSMUSG00000068015.9_tx_13"; exon_id "chr14_75051046_75051151_-"; exonnum "9"; txlen "3009";
chr14	ENSEMBL_gcm37	exon	75051046	75051151	2.72778797084901	-	.	gene_id "ENSMUSG00000068015.9"; transcript_id "ENSMUSG00000068015.9_tx_15"; exon_id "chr14_75051046_75051151_-"; exonnum "9"; txlen "3836";
chr14	ENSEMBL_gcm37	exon	75051046	75051151	2.50572562006817	-	.	gene_id "ENSMUSG00000068015.9"; transcript_id "ENSMUSG00000068015.9_tx_16"; exon_id "chr14_75051046_75051151_-"; exonnum "9"; txlen "3917";
chr14	ENSEMBL_gcm37	exon	75051046	75051151	2.31577585483225	-	.	gene_id "ENSMUSG00000068015.9"; transcript_id "ENSMUSG00000068015.9_tx_17"; exon_id "chr14_75051046_75051151_-"; exonnum "8"; txlen "2894";
chr14	ENSEMBL_gcm37	exon	75051046	75051151	2.31577585483225	-	.	gene_id "ENSMUSG00000068015.9"; transcript_id "ENSMUSG00000068015.9_tx_18"; exon_id "chr14_75051046_75051151_-"; exonnum "8"; txlen "2975";
chr14	ENSEMBL_gcm37	exon	75051046	75051151	1.897987902948	-	.	gene_id "ENSMUSG00000068015.9"; transcript_id "ENSMUSG00000068015.9_tx_19"; exon_id "chr14_75051046_75051151_-"; exonnum "8"; txlen "3802";
chr14	ENSEMBL_gcm37	exon	75051046	75051151	1.897987902948	-	.	gene_id "ENSMUSG00000068015.9"; transcript_id "ENSMUSG00000068015.9_tx_20"; exon_id "chr14_75051046_75051151_-"; exonnum "8"; txlen "3883";
chr14	ENSEMBL_gcm37	exon	75051046	75051151	0.013956752549122	-	.	gene_id "ENSMUSG00000068015.9"; transcript_id "ENSMUSG00000068015.9_tx_21"; exon_id "chr14_75051046_75051151_-"; exonnum "10"; txlen "4064";
chr14	ENSEMBL_gcm37	exon	75051046	75051151	0.013956752549122	-	.	gene_id "ENSMUSG00000068015.9"; transcript_id "ENSMUSG00000068015.9_tx_22"; exon_id "chr14_75051046_75051151_-"; exonnum "10"; txlen "4972";
chr14	ENSEMBL_gcm37	exon	75051046	75051151	4.47559276156728	-	.	gene_id "ENSMUSG00000068015.9"; transcript_id "ENSMUSG00000068015.9_tx_7"; exon_id "chr14_75051046_75051151_-"; exonnum "9"; txlen "2928";
chr14	HAVANA	exon	75054509	75054572	0	-	.	gene_id "ENSMUSG00000068015.9"; transcript_id "ENSMUST00000088970.7"; gene_type "protein_coding"; gene_name "Lrch1"; transcript_type "protein_coding"; transcript_name "Lrch1-201"; exon_number 7; exon_id "ENSMUSE00000555532.2"; level 2; protein_id "ENSMUSP00000086363.6"; transcript_support_level "1"; mgi_id "MGI:2443390"; tag "basic"; tag "Ensembl_canonical"; tag "GENCODE_Primary"; tag "appris_principal_2"; tag "CCDS"; ccdsid "CCDS36976.1"; havana_gene "OTTMUSG00000069347.1"; havana_transcript "OTTMUST00000167706.1";
chr14	HAVANA	CDS	75054509	75054572	0	-	1	gene_id "ENSMUSG00000068015.9"; transcript_id "ENSMUST00000088970.7"; gene_type "protein_coding"; gene_name "Lrch1"; transcript_type "protein_coding"; transcript_name "Lrch1-201"; exon_number 7; exon_id "ENSMUSE00000555532.2"; level 2; protein_id "ENSMUSP00000086363.6"; transcript_support_level "1"; mgi_id "MGI:2443390"; tag "basic"; tag "Ensembl_canonical"; tag "GENCODE_Primary"; tag "appris_principal_2"; tag "CCDS"; ccdsid "CCDS36976.1"; havana_gene "OTTMUSG00000069347.1"; havana_transcript "OTTMUST00000167706.1";
chr14	HAVANA	exon	75054509	75054572	0	-	.	gene_id "ENSMUSG00000068015.9"; transcript_id "ENSMUST00000228134.2"; gene_type "protein_coding"; gene_name "Lrch1"; transcript_type "protein_coding_CDS_not_defined"; transcript_name "Lrch1-204"; exon_number 7; exon_id "ENSMUSE00001436519.2"; level 2; mgi_id "MGI:2443390"; havana_gene "OTTMUSG00000069347.1"; havana_transcript "OTTMUST00000167707.1";
chr14	HAVANA	exon	75054509	75054572	0	-	.	gene_id "ENSMUSG00000068015.9"; transcript_id "ENSMUST00000228252.2"; gene_type "protein_coding"; gene_name "Lrch1"; transcript_type "protein_coding"; transcript_name "Lrch1-205"; exon_number 7; exon_id "ENSMUSE00000555532.2"; level 2; protein_id "ENSMUSP00000154004.2"; mgi_id "MGI:2443390"; tag "basic"; tag "appris_alternative_2"; havana_gene "OTTMUSG00000069347.1"; havana_transcript "OTTMUST00000167708.1";
chr14	HAVANA	CDS	75054509	75054572	0	-	1	gene_id "ENSMUSG00000068015.9"; transcript_id "ENSMUST00000228252.2"; gene_type "protein_coding"; gene_name "Lrch1"; transcript_type "protein_coding"; transcript_name "Lrch1-205"; exon_number 7; exon_id "ENSMUSE00000555532.2"; level 2; protein_id "ENSMUSP00000154004.2"; mgi_id "MGI:2443390"; tag "basic"; tag "appris_alternative_2"; havana_gene "OTTMUSG00000069347.1"; havana_transcript "OTTMUST00000167708.1";
chr14	ENSEMBL_gcm37	exon	75054509	75054572	3.20478206839276	-	.	gene_id "ENSMUSG00000068015.9"; transcript_id "ENSMUSG00000068015.9_tx_13"; exon_id "chr14_75054509_75054572_-"; exonnum "8"; txlen "3009";
chr14	ENSEMBL_gcm37	exon	75054509	75054572	2.72778797084901	-	.	gene_id "ENSMUSG00000068015.9"; transcript_id "ENSMUSG00000068015.9_tx_15"; exon_id "chr14_75054509_75054572_-"; exonnum "8"; txlen "3836";
chr14	ENSEMBL_gcm37	exon	75054509	75054572	2.50572562006817	-	.	gene_id "ENSMUSG00000068015.9"; transcript_id "ENSMUSG00000068015.9_tx_16"; exon_id "chr14_75054509_75054572_-"; exonnum "8"; txlen "3917";
chr14	ENSEMBL_gcm37	exon	75054509	75054572	2.31577585483225	-	.	gene_id "ENSMUSG00000068015.9"; transcript_id "ENSMUSG00000068015.9_tx_17"; exon_id "chr14_75054509_75054572_-"; exonnum "7"; txlen "2894";
chr14	ENSEMBL_gcm37	exon	75054509	75054572	2.31577585483225	-	.	gene_id "ENSMUSG00000068015.9"; transcript_id "ENSMUSG00000068015.9_tx_18"; exon_id "chr14_75054509_75054572_-"; exonnum "7"; txlen "2975";
chr14	ENSEMBL_gcm37	exon	75054509	75054572	1.897987902948	-	.	gene_id "ENSMUSG00000068015.9"; transcript_id "ENSMUSG00000068015.9_tx_19"; exon_id "chr14_75054509_75054572_-"; exonnum "7"; txlen "3802";
chr14	ENSEMBL_gcm37	exon	75054509	75054572	1.897987902948	-	.	gene_id "ENSMUSG00000068015.9"; transcript_id "ENSMUSG00000068015.9_tx_20"; exon_id "chr14_75054509_75054572_-"; exonnum "7"; txlen "3883";
chr14	ENSEMBL_gcm37	exon	75054509	75054572	0.013956752549122	-	.	gene_id "ENSMUSG00000068015.9"; transcript_id "ENSMUSG00000068015.9_tx_21"; exon_id "chr14_75054509_75054572_-"; exonnum "9"; txlen "4064";
chr14	ENSEMBL_gcm37	exon	75054509	75054572	0.013956752549122	-	.	gene_id "ENSMUSG00000068015.9"; transcript_id "ENSMUSG00000068015.9_tx_22"; exon_id "chr14_75054509_75054572_-"; exonnum "9"; txlen "4972";
chr14	ENSEMBL_gcm37	exon	75054509	75054572	4.47559276156728	-	.	gene_id "ENSMUSG00000068015.9"; transcript_id "ENSMUSG00000068015.9_tx_7"; exon_id "chr14_75054509_75054572_-"; exonnum "8"; txlen "2928";
chr14	HAVANA	exon	75055932	75056059	0	-	.	gene_id "ENSMUSG00000068015.9"; transcript_id "ENSMUST00000088970.7"; gene_type "protein_coding"; gene_name "Lrch1"; transcript_type "protein_coding"; transcript_name "Lrch1-201"; exon_number 6; exon_id "ENSMUSE00000555534.2"; level 2; protein_id "ENSMUSP00000086363.6"; transcript_support_level "1"; mgi_id "MGI:2443390"; tag "basic"; tag "Ensembl_canonical"; tag "GENCODE_Primary"; tag "appris_principal_2"; tag "CCDS"; ccdsid "CCDS36976.1"; havana_gene "OTTMUSG00000069347.1"; havana_transcript "OTTMUST00000167706.1";
chr14	HAVANA	CDS	75055932	75056059	0	-	0	gene_id "ENSMUSG00000068015.9"; transcript_id "ENSMUST00000088970.7"; gene_type "protein_coding"; gene_name "Lrch1"; transcript_type "protein_coding"; transcript_name "Lrch1-201"; exon_number 6; exon_id "ENSMUSE00000555534.2"; level 2; protein_id "ENSMUSP00000086363.6"; transcript_support_level "1"; mgi_id "MGI:2443390"; tag "basic"; tag "Ensembl_canonical"; tag "GENCODE_Primary"; tag "appris_principal_2"; tag "CCDS"; ccdsid "CCDS36976.1"; havana_gene "OTTMUSG00000069347.1"; havana_transcript "OTTMUST00000167706.1";
chr14	HAVANA	exon	75055932	75056059	0	-	.	gene_id "ENSMUSG00000068015.9"; transcript_id "ENSMUST00000228134.2"; gene_type "protein_coding"; gene_name "Lrch1"; transcript_type "protein_coding_CDS_not_defined"; transcript_name "Lrch1-204"; exon_number 6; exon_id "ENSMUSE00001431176.2"; level 2; mgi_id "MGI:2443390"; havana_gene "OTTMUSG00000069347.1"; havana_transcript "OTTMUST00000167707.1";
chr14	HAVANA	exon	75055932	75056059	0	-	.	gene_id "ENSMUSG00000068015.9"; transcript_id "ENSMUST00000228252.2"; gene_type "protein_coding"; gene_name "Lrch1"; transcript_type "protein_coding"; transcript_name "Lrch1-205"; exon_number 6; exon_id "ENSMUSE00000555534.2"; level 2; protein_id "ENSMUSP00000154004.2"; mgi_id "MGI:2443390"; tag "basic"; tag "appris_alternative_2"; havana_gene "OTTMUSG00000069347.1"; havana_transcript "OTTMUST00000167708.1";
chr14	HAVANA	CDS	75055932	75056059	0	-	0	gene_id "ENSMUSG00000068015.9"; transcript_id "ENSMUST00000228252.2"; gene_type "protein_coding"; gene_name "Lrch1"; transcript_type "protein_coding"; transcript_name "Lrch1-205"; exon_number 6; exon_id "ENSMUSE00000555534.2"; level 2; protein_id "ENSMUSP00000154004.2"; mgi_id "MGI:2443390"; tag "basic"; tag "appris_alternative_2"; havana_gene "OTTMUSG00000069347.1"; havana_transcript "OTTMUST00000167708.1";
chr14	ENSEMBL_gcm37	exon	75055932	75056059	3.20478206839276	-	.	gene_id "ENSMUSG00000068015.9"; transcript_id "ENSMUSG00000068015.9_tx_13"; exon_id "chr14_75055932_75056059_-"; exonnum "7"; txlen "3009";
chr14	ENSEMBL_gcm37	exon	75055932	75056059	2.72778797084901	-	.	gene_id "ENSMUSG00000068015.9"; transcript_id "ENSMUSG00000068015.9_tx_15"; exon_id "chr14_75055932_75056059_-"; exonnum "7"; txlen "3836";
chr14	ENSEMBL_gcm37	exon	75055932	75056059	2.50572562006817	-	.	gene_id "ENSMUSG00000068015.9"; transcript_id "ENSMUSG00000068015.9_tx_16"; exon_id "chr14_75055932_75056059_-"; exonnum "7"; txlen "3917";
chr14	ENSEMBL_gcm37	exon	75055932	75056059	2.31577585483225	-	.	gene_id "ENSMUSG00000068015.9"; transcript_id "ENSMUSG00000068015.9_tx_17"; exon_id "chr14_75055932_75056059_-"; exonnum "6"; txlen "2894";
chr14	ENSEMBL_gcm37	exon	75055932	75056059	2.31577585483225	-	.	gene_id "ENSMUSG00000068015.9"; transcript_id "ENSMUSG00000068015.9_tx_18"; exon_id "chr14_75055932_75056059_-"; exonnum "6"; txlen "2975";
chr14	ENSEMBL_gcm37	exon	75055932	75056059	1.897987902948	-	.	gene_id "ENSMUSG00000068015.9"; transcript_id "ENSMUSG00000068015.9_tx_19"; exon_id "chr14_75055932_75056059_-"; exonnum "6"; txlen "3802";
chr14	ENSEMBL_gcm37	exon	75055932	75056059	1.897987902948	-	.	gene_id "ENSMUSG00000068015.9"; transcript_id "ENSMUSG00000068015.9_tx_20"; exon_id "chr14_75055932_75056059_-"; exonnum "6"; txlen "3883";
chr14	ENSEMBL_gcm37	exon	75055932	75056059	0.013956752549122	-	.	gene_id "ENSMUSG00000068015.9"; transcript_id "ENSMUSG00000068015.9_tx_21"; exon_id "chr14_75055932_75056059_-"; exonnum "8"; txlen "4064";
chr14	ENSEMBL_gcm37	exon	75055932	75056059	0.013956752549122	-	.	gene_id "ENSMUSG00000068015.9"; transcript_id "ENSMUSG00000068015.9_tx_22"; exon_id "chr14_75055932_75056059_-"; exonnum "8"; txlen "4972";
chr14	ENSEMBL_gcm37	exon	75055932	75056059	4.47559276156728	-	.	gene_id "ENSMUSG00000068015.9"; transcript_id "ENSMUSG00000068015.9_tx_7"; exon_id "chr14_75055932_75056059_-"; exonnum "7"; txlen "2928";
chr14	HAVANA	exon	75056413	75057070	0	-	.	gene_id "ENSMUSG00000068015.9"; transcript_id "ENSMUST00000227433.2"; gene_type "protein_coding"; gene_name "Lrch1"; transcript_type "protein_coding_CDS_not_defined"; transcript_name "Lrch1-203"; exon_number 5; exon_id "ENSMUSE00001430386.2"; level 2; mgi_id "MGI:2443390"; havana_gene "OTTMUSG00000069347.1"; havana_transcript "OTTMUST00000167710.1";
chr14	HAVANA	transcript	75056413	75137162	0	-	.	gene_id "ENSMUSG00000068015.9"; transcript_id "ENSMUST00000227433.2"; gene_type "protein_coding"; gene_name "Lrch1"; transcript_type "protein_coding_CDS_not_defined"; transcript_name "Lrch1-203"; level 2; mgi_id "MGI:2443390"; havana_gene "OTTMUSG00000069347.1"; havana_transcript "OTTMUST00000167710.1";
chr14	HAVANA	exon	75056934	75057070	0	-	.	gene_id "ENSMUSG00000068015.9"; transcript_id "ENSMUST00000088970.7"; gene_type "protein_coding"; gene_name "Lrch1"; transcript_type "protein_coding"; transcript_name "Lrch1-201"; exon_number 5; exon_id "ENSMUSE00001011078.2"; level 2; protein_id "ENSMUSP00000086363.6"; transcript_support_level "1"; mgi_id "MGI:2443390"; tag "basic"; tag "Ensembl_canonical"; tag "GENCODE_Primary"; tag "appris_principal_2"; tag "CCDS"; ccdsid "CCDS36976.1"; havana_gene "OTTMUSG00000069347.1"; havana_transcript "OTTMUST00000167706.1";
chr14	HAVANA	CDS	75056934	75057070	0	-	2	gene_id "ENSMUSG00000068015.9"; transcript_id "ENSMUST00000088970.7"; gene_type "protein_coding"; gene_name "Lrch1"; transcript_type "protein_coding"; transcript_name "Lrch1-201"; exon_number 5; exon_id "ENSMUSE00001011078.2"; level 2; protein_id "ENSMUSP00000086363.6"; transcript_support_level "1"; mgi_id "MGI:2443390"; tag "basic"; tag "Ensembl_canonical"; tag "GENCODE_Primary"; tag "appris_principal_2"; tag "CCDS"; ccdsid "CCDS36976.1"; havana_gene "OTTMUSG00000069347.1"; havana_transcript "OTTMUST00000167706.1";
chr14	HAVANA	exon	75056934	75057070	0	-	.	gene_id "ENSMUSG00000068015.9"; transcript_id "ENSMUST00000228134.2"; gene_type "protein_coding"; gene_name "Lrch1"; transcript_type "protein_coding_CDS_not_defined"; transcript_name "Lrch1-204"; exon_number 5; exon_id "ENSMUSE00001429551.2"; level 2; mgi_id "MGI:2443390"; havana_gene "OTTMUSG00000069347.1"; havana_transcript "OTTMUST00000167707.1";
chr14	HAVANA	exon	75056934	75057070	0	-	.	gene_id "ENSMUSG00000068015.9"; transcript_id "ENSMUST00000228252.2"; gene_type "protein_coding"; gene_name "Lrch1"; transcript_type "protein_coding"; transcript_name "Lrch1-205"; exon_number 5; exon_id "ENSMUSE00001011078.2"; level 2; protein_id "ENSMUSP00000154004.2"; mgi_id "MGI:2443390"; tag "basic"; tag "appris_alternative_2"; havana_gene "OTTMUSG00000069347.1"; havana_transcript "OTTMUST00000167708.1";
chr14	HAVANA	CDS	75056934	75057070	0	-	2	gene_id "ENSMUSG00000068015.9"; transcript_id "ENSMUST00000228252.2"; gene_type "protein_coding"; gene_name "Lrch1"; transcript_type "protein_coding"; transcript_name "Lrch1-205"; exon_number 5; exon_id "ENSMUSE00001011078.2"; level 2; protein_id "ENSMUSP00000154004.2"; mgi_id "MGI:2443390"; tag "basic"; tag "appris_alternative_2"; havana_gene "OTTMUSG00000069347.1"; havana_transcript "OTTMUST00000167708.1";
chr14	ENSEMBL_gcm37	exon	75056934	75057070	3.20478206839276	-	.	gene_id "ENSMUSG00000068015.9"; transcript_id "ENSMUSG00000068015.9_tx_13"; exon_id "chr14_75056934_75057070_-"; exonnum "6"; txlen "3009";
chr14	ENSEMBL_gcm37	exon	75056934	75057070	2.72778797084901	-	.	gene_id "ENSMUSG00000068015.9"; transcript_id "ENSMUSG00000068015.9_tx_15"; exon_id "chr14_75056934_75057070_-"; exonnum "6"; txlen "3836";
chr14	ENSEMBL_gcm37	exon	75056934	75057070	2.50572562006817	-	.	gene_id "ENSMUSG00000068015.9"; transcript_id "ENSMUSG00000068015.9_tx_16"; exon_id "chr14_75056934_75057070_-"; exonnum "6"; txlen "3917";
chr14	ENSEMBL_gcm37	exon	75056934	75057070	2.31577585483225	-	.	gene_id "ENSMUSG00000068015.9"; transcript_id "ENSMUSG00000068015.9_tx_17"; exon_id "chr14_75056934_75057070_-"; exonnum "5"; txlen "2894";
chr14	ENSEMBL_gcm37	exon	75056934	75057070	2.31577585483225	-	.	gene_id "ENSMUSG00000068015.9"; transcript_id "ENSMUSG00000068015.9_tx_18"; exon_id "chr14_75056934_75057070_-"; exonnum "5"; txlen "2975";
chr14	ENSEMBL_gcm37	exon	75056934	75057070	1.897987902948	-	.	gene_id "ENSMUSG00000068015.9"; transcript_id "ENSMUSG00000068015.9_tx_19"; exon_id "chr14_75056934_75057070_-"; exonnum "5"; txlen "3802";
chr14	ENSEMBL_gcm37	exon	75056934	75057070	1.897987902948	-	.	gene_id "ENSMUSG00000068015.9"; transcript_id "ENSMUSG00000068015.9_tx_20"; exon_id "chr14_75056934_75057070_-"; exonnum "5"; txlen "3883";
chr14	ENSEMBL_gcm37	exon	75056934	75057070	0.013956752549122	-	.	gene_id "ENSMUSG00000068015.9"; transcript_id "ENSMUSG00000068015.9_tx_21"; exon_id "chr14_75056934_75057070_-"; exonnum "7"; txlen "4064";
chr14	ENSEMBL_gcm37	exon	75056934	75057070	0.013956752549122	-	.	gene_id "ENSMUSG00000068015.9"; transcript_id "ENSMUSG00000068015.9_tx_22"; exon_id "chr14_75056934_75057070_-"; exonnum "7"; txlen "4972";
chr14	ENSEMBL_gcm37	exon	75056934	75057070	4.47559276156728	-	.	gene_id "ENSMUSG00000068015.9"; transcript_id "ENSMUSG00000068015.9_tx_7"; exon_id "chr14_75056934_75057070_-"; exonnum "6"; txlen "2928";
chr14	HAVANA	exon	75064038	75064143	0	-	.	gene_id "ENSMUSG00000068015.9"; transcript_id "ENSMUST00000088970.7"; gene_type "protein_coding"; gene_name "Lrch1"; transcript_type "protein_coding"; transcript_name "Lrch1-201"; exon_number 4; exon_id "ENSMUSE00001002635.2"; level 2; protein_id "ENSMUSP00000086363.6"; transcript_support_level "1"; mgi_id "MGI:2443390"; tag "basic"; tag "Ensembl_canonical"; tag "GENCODE_Primary"; tag "appris_principal_2"; tag "CCDS"; ccdsid "CCDS36976.1"; havana_gene "OTTMUSG00000069347.1"; havana_transcript "OTTMUST00000167706.1";
chr14	HAVANA	CDS	75064038	75064143	0	-	0	gene_id "ENSMUSG00000068015.9"; transcript_id "ENSMUST00000088970.7"; gene_type "protein_coding"; gene_name "Lrch1"; transcript_type "protein_coding"; transcript_name "Lrch1-201"; exon_number 4; exon_id "ENSMUSE00001002635.2"; level 2; protein_id "ENSMUSP00000086363.6"; transcript_support_level "1"; mgi_id "MGI:2443390"; tag "basic"; tag "Ensembl_canonical"; tag "GENCODE_Primary"; tag "appris_principal_2"; tag "CCDS"; ccdsid "CCDS36976.1"; havana_gene "OTTMUSG00000069347.1"; havana_transcript "OTTMUST00000167706.1";
chr14	HAVANA	exon	75064038	75064143	0	-	.	gene_id "ENSMUSG00000068015.9"; transcript_id "ENSMUST00000228134.2"; gene_type "protein_coding"; gene_name "Lrch1"; transcript_type "protein_coding_CDS_not_defined"; transcript_name "Lrch1-204"; exon_number 4; exon_id "ENSMUSE00001429977.2"; level 2; mgi_id "MGI:2443390"; havana_gene "OTTMUSG00000069347.1"; havana_transcript "OTTMUST00000167707.1";
chr14	HAVANA	exon	75064038	75064143	0	-	.	gene_id "ENSMUSG00000068015.9"; transcript_id "ENSMUST00000228252.2"; gene_type "protein_coding"; gene_name "Lrch1"; transcript_type "protein_coding"; transcript_name "Lrch1-205"; exon_number 4; exon_id "ENSMUSE00001002635.2"; level 2; protein_id "ENSMUSP00000154004.2"; mgi_id "MGI:2443390"; tag "basic"; tag "appris_alternative_2"; havana_gene "OTTMUSG00000069347.1"; havana_transcript "OTTMUST00000167708.1";
chr14	HAVANA	CDS	75064038	75064143	0	-	0	gene_id "ENSMUSG00000068015.9"; transcript_id "ENSMUST00000228252.2"; gene_type "protein_coding"; gene_name "Lrch1"; transcript_type "protein_coding"; transcript_name "Lrch1-205"; exon_number 4; exon_id "ENSMUSE00001002635.2"; level 2; protein_id "ENSMUSP00000154004.2"; mgi_id "MGI:2443390"; tag "basic"; tag "appris_alternative_2"; havana_gene "OTTMUSG00000069347.1"; havana_transcript "OTTMUST00000167708.1";
chr14	HAVANA	exon	75064038	75064143	0	-	.	gene_id "ENSMUSG00000068015.9"; transcript_id "ENSMUST00000227433.2"; gene_type "protein_coding"; gene_name "Lrch1"; transcript_type "protein_coding_CDS_not_defined"; transcript_name "Lrch1-203"; exon_number 4; exon_id "ENSMUSE00001429977.2"; level 2; mgi_id "MGI:2443390"; havana_gene "OTTMUSG00000069347.1"; havana_transcript "OTTMUST00000167710.1";
chr14	ENSEMBL_gcm37	exon	75064038	75064143	3.20478206839276	-	.	gene_id "ENSMUSG00000068015.9"; transcript_id "ENSMUSG00000068015.9_tx_13"; exon_id "chr14_75064038_75064143_-"; exonnum "5"; txlen "3009";
chr14	ENSEMBL_gcm37	exon	75064038	75064143	2.72778797084901	-	.	gene_id "ENSMUSG00000068015.9"; transcript_id "ENSMUSG00000068015.9_tx_15"; exon_id "chr14_75064038_75064143_-"; exonnum "5"; txlen "3836";
chr14	ENSEMBL_gcm37	exon	75064038	75064143	2.50572562006817	-	.	gene_id "ENSMUSG00000068015.9"; transcript_id "ENSMUSG00000068015.9_tx_16"; exon_id "chr14_75064038_75064143_-"; exonnum "5"; txlen "3917";
chr14	ENSEMBL_gcm37	exon	75064038	75064143	2.31577585483225	-	.	gene_id "ENSMUSG00000068015.9"; transcript_id "ENSMUSG00000068015.9_tx_17"; exon_id "chr14_75064038_75064143_-"; exonnum "4"; txlen "2894";
chr14	ENSEMBL_gcm37	exon	75064038	75064143	2.31577585483225	-	.	gene_id "ENSMUSG00000068015.9"; transcript_id "ENSMUSG00000068015.9_tx_18"; exon_id "chr14_75064038_75064143_-"; exonnum "4"; txlen "2975";
chr14	ENSEMBL_gcm37	exon	75064038	75064143	1.897987902948	-	.	gene_id "ENSMUSG00000068015.9"; transcript_id "ENSMUSG00000068015.9_tx_19"; exon_id "chr14_75064038_75064143_-"; exonnum "4"; txlen "3802";
chr14	ENSEMBL_gcm37	exon	75064038	75064143	1.897987902948	-	.	gene_id "ENSMUSG00000068015.9"; transcript_id "ENSMUSG00000068015.9_tx_20"; exon_id "chr14_75064038_75064143_-"; exonnum "4"; txlen "3883";
chr14	ENSEMBL_gcm37	exon	75064038	75064143	0.013956752549122	-	.	gene_id "ENSMUSG00000068015.9"; transcript_id "ENSMUSG00000068015.9_tx_21"; exon_id "chr14_75064038_75064143_-"; exonnum "6"; txlen "4064";
chr14	ENSEMBL_gcm37	exon	75064038	75064143	0.013956752549122	-	.	gene_id "ENSMUSG00000068015.9"; transcript_id "ENSMUSG00000068015.9_tx_22"; exon_id "chr14_75064038_75064143_-"; exonnum "6"; txlen "4972";
chr14	ENSEMBL_gcm37	exon	75064038	75064143	4.47559276156728	-	.	gene_id "ENSMUSG00000068015.9"; transcript_id "ENSMUSG00000068015.9_tx_7"; exon_id "chr14_75064038_75064143_-"; exonnum "5"; txlen "2928";
chr14	HAVANA	exon	75073089	75073215	0	-	.	gene_id "ENSMUSG00000068015.9"; transcript_id "ENSMUST00000088970.7"; gene_type "protein_coding"; gene_name "Lrch1"; transcript_type "protein_coding"; transcript_name "Lrch1-201"; exon_number 3; exon_id "ENSMUSE00000613512.2"; level 2; protein_id "ENSMUSP00000086363.6"; transcript_support_level "1"; mgi_id "MGI:2443390"; tag "basic"; tag "Ensembl_canonical"; tag "GENCODE_Primary"; tag "appris_principal_2"; tag "CCDS"; ccdsid "CCDS36976.1"; havana_gene "OTTMUSG00000069347.1"; havana_transcript "OTTMUST00000167706.1";
chr14	HAVANA	CDS	75073089	75073215	0	-	1	gene_id "ENSMUSG00000068015.9"; transcript_id "ENSMUST00000088970.7"; gene_type "protein_coding"; gene_name "Lrch1"; transcript_type "protein_coding"; transcript_name "Lrch1-201"; exon_number 3; exon_id "ENSMUSE00000613512.2"; level 2; protein_id "ENSMUSP00000086363.6"; transcript_support_level "1"; mgi_id "MGI:2443390"; tag "basic"; tag "Ensembl_canonical"; tag "GENCODE_Primary"; tag "appris_principal_2"; tag "CCDS"; ccdsid "CCDS36976.1"; havana_gene "OTTMUSG00000069347.1"; havana_transcript "OTTMUST00000167706.1";
chr14	HAVANA	exon	75073089	75073215	0	-	.	gene_id "ENSMUSG00000068015.9"; transcript_id "ENSMUST00000228134.2"; gene_type "protein_coding"; gene_name "Lrch1"; transcript_type "protein_coding_CDS_not_defined"; transcript_name "Lrch1-204"; exon_number 3; exon_id "ENSMUSE00001433369.2"; level 2; mgi_id "MGI:2443390"; havana_gene "OTTMUSG00000069347.1"; havana_transcript "OTTMUST00000167707.1";
chr14	HAVANA	exon	75073089	75073215	0	-	.	gene_id "ENSMUSG00000068015.9"; transcript_id "ENSMUST00000228252.2"; gene_type "protein_coding"; gene_name "Lrch1"; transcript_type "protein_coding"; transcript_name "Lrch1-205"; exon_number 3; exon_id "ENSMUSE00000613512.2"; level 2; protein_id "ENSMUSP00000154004.2"; mgi_id "MGI:2443390"; tag "basic"; tag "appris_alternative_2"; havana_gene "OTTMUSG00000069347.1"; havana_transcript "OTTMUST00000167708.1";
chr14	HAVANA	CDS	75073089	75073215	0	-	1	gene_id "ENSMUSG00000068015.9"; transcript_id "ENSMUST00000228252.2"; gene_type "protein_coding"; gene_name "Lrch1"; transcript_type "protein_coding"; transcript_name "Lrch1-205"; exon_number 3; exon_id "ENSMUSE00000613512.2"; level 2; protein_id "ENSMUSP00000154004.2"; mgi_id "MGI:2443390"; tag "basic"; tag "appris_alternative_2"; havana_gene "OTTMUSG00000069347.1"; havana_transcript "OTTMUST00000167708.1";
chr14	HAVANA	exon	75073089	75073215	0	-	.	gene_id "ENSMUSG00000068015.9"; transcript_id "ENSMUST00000227433.2"; gene_type "protein_coding"; gene_name "Lrch1"; transcript_type "protein_coding_CDS_not_defined"; transcript_name "Lrch1-203"; exon_number 3; exon_id "ENSMUSE00001433369.2"; level 2; mgi_id "MGI:2443390"; havana_gene "OTTMUSG00000069347.1"; havana_transcript "OTTMUST00000167710.1";
chr14	ENSEMBL_gcm37	exon	75073089	75073215	3.20478206839276	-	.	gene_id "ENSMUSG00000068015.9"; transcript_id "ENSMUSG00000068015.9_tx_13"; exon_id "chr14_75073089_75073215_-"; exonnum "4"; txlen "3009";
chr14	ENSEMBL_gcm37	exon	75073089	75073215	2.72778797084901	-	.	gene_id "ENSMUSG00000068015.9"; transcript_id "ENSMUSG00000068015.9_tx_15"; exon_id "chr14_75073089_75073215_-"; exonnum "4"; txlen "3836";
chr14	ENSEMBL_gcm37	exon	75073089	75073215	2.50572562006817	-	.	gene_id "ENSMUSG00000068015.9"; transcript_id "ENSMUSG00000068015.9_tx_16"; exon_id "chr14_75073089_75073215_-"; exonnum "4"; txlen "3917";
chr14	ENSEMBL_gcm37	exon	75073089	75073215	2.31577585483225	-	.	gene_id "ENSMUSG00000068015.9"; transcript_id "ENSMUSG00000068015.9_tx_17"; exon_id "chr14_75073089_75073215_-"; exonnum "3"; txlen "2894";
chr14	ENSEMBL_gcm37	exon	75073089	75073215	2.31577585483225	-	.	gene_id "ENSMUSG00000068015.9"; transcript_id "ENSMUSG00000068015.9_tx_18"; exon_id "chr14_75073089_75073215_-"; exonnum "3"; txlen "2975";
chr14	ENSEMBL_gcm37	exon	75073089	75073215	1.897987902948	-	.	gene_id "ENSMUSG00000068015.9"; transcript_id "ENSMUSG00000068015.9_tx_19"; exon_id "chr14_75073089_75073215_-"; exonnum "3"; txlen "3802";
chr14	ENSEMBL_gcm37	exon	75073089	75073215	1.897987902948	-	.	gene_id "ENSMUSG00000068015.9"; transcript_id "ENSMUSG00000068015.9_tx_20"; exon_id "chr14_75073089_75073215_-"; exonnum "3"; txlen "3883";
chr14	ENSEMBL_gcm37	exon	75073089	75073215	0.013956752549122	-	.	gene_id "ENSMUSG00000068015.9"; transcript_id "ENSMUSG00000068015.9_tx_21"; exon_id "chr14_75073089_75073215_-"; exonnum "5"; txlen "4064";
chr14	ENSEMBL_gcm37	exon	75073089	75073215	0.013956752549122	-	.	gene_id "ENSMUSG00000068015.9"; transcript_id "ENSMUSG00000068015.9_tx_22"; exon_id "chr14_75073089_75073215_-"; exonnum "5"; txlen "4972";
chr14	ENSEMBL_gcm37	exon	75073089	75073215	4.47559276156728	-	.	gene_id "ENSMUSG00000068015.9"; transcript_id "ENSMUSG00000068015.9_tx_7"; exon_id "chr14_75073089_75073215_-"; exonnum "4"; txlen "2928";
chr14	sragcm37_mid	exon	75084827	75084993	0.013956752549122	-	.	gene_id "ENSMUSG00000068015.9"; transcript_id "ENSMUSG00000068015.9_tx_21"; exon_id "chr14_75084827_75084993_-"; exonnum "4"; txlen "4064";
chr14	sragcm37_mid	exon	75084827	75084993	0.013956752549122	-	.	gene_id "ENSMUSG00000068015.9"; transcript_id "ENSMUSG00000068015.9_tx_22"; exon_id "chr14_75084827_75084993_-"; exonnum "4"; txlen "4972";
chr14	HAVANA	exon	75095417	75095561	0	-	.	gene_id "ENSMUSG00000068015.9"; transcript_id "ENSMUST00000088970.7"; gene_type "protein_coding"; gene_name "Lrch1"; transcript_type "protein_coding"; transcript_name "Lrch1-201"; exon_number 2; exon_id "ENSMUSE00001023702.2"; level 2; protein_id "ENSMUSP00000086363.6"; transcript_support_level "1"; mgi_id "MGI:2443390"; tag "basic"; tag "Ensembl_canonical"; tag "GENCODE_Primary"; tag "appris_principal_2"; tag "CCDS"; ccdsid "CCDS36976.1"; havana_gene "OTTMUSG00000069347.1"; havana_transcript "OTTMUST00000167706.1";
chr14	HAVANA	CDS	75095417	75095561	0	-	2	gene_id "ENSMUSG00000068015.9"; transcript_id "ENSMUST00000088970.7"; gene_type "protein_coding"; gene_name "Lrch1"; transcript_type "protein_coding"; transcript_name "Lrch1-201"; exon_number 2; exon_id "ENSMUSE00001023702.2"; level 2; protein_id "ENSMUSP00000086363.6"; transcript_support_level "1"; mgi_id "MGI:2443390"; tag "basic"; tag "Ensembl_canonical"; tag "GENCODE_Primary"; tag "appris_principal_2"; tag "CCDS"; ccdsid "CCDS36976.1"; havana_gene "OTTMUSG00000069347.1"; havana_transcript "OTTMUST00000167706.1";
chr14	HAVANA	exon	75095417	75095561	0	-	.	gene_id "ENSMUSG00000068015.9"; transcript_id "ENSMUST00000228134.2"; gene_type "protein_coding"; gene_name "Lrch1"; transcript_type "protein_coding_CDS_not_defined"; transcript_name "Lrch1-204"; exon_number 2; exon_id "ENSMUSE00001429025.2"; level 2; mgi_id "MGI:2443390"; havana_gene "OTTMUSG00000069347.1"; havana_transcript "OTTMUST00000167707.1";
chr14	HAVANA	exon	75095417	75095561	0	-	.	gene_id "ENSMUSG00000068015.9"; transcript_id "ENSMUST00000228252.2"; gene_type "protein_coding"; gene_name "Lrch1"; transcript_type "protein_coding"; transcript_name "Lrch1-205"; exon_number 2; exon_id "ENSMUSE00001023702.2"; level 2; protein_id "ENSMUSP00000154004.2"; mgi_id "MGI:2443390"; tag "basic"; tag "appris_alternative_2"; havana_gene "OTTMUSG00000069347.1"; havana_transcript "OTTMUST00000167708.1";
chr14	HAVANA	CDS	75095417	75095561	0	-	2	gene_id "ENSMUSG00000068015.9"; transcript_id "ENSMUST00000228252.2"; gene_type "protein_coding"; gene_name "Lrch1"; transcript_type "protein_coding"; transcript_name "Lrch1-205"; exon_number 2; exon_id "ENSMUSE00001023702.2"; level 2; protein_id "ENSMUSP00000154004.2"; mgi_id "MGI:2443390"; tag "basic"; tag "appris_alternative_2"; havana_gene "OTTMUSG00000069347.1"; havana_transcript "OTTMUST00000167708.1";
chr14	HAVANA	exon	75095417	75095561	0	-	.	gene_id "ENSMUSG00000068015.9"; transcript_id "ENSMUST00000227433.2"; gene_type "protein_coding"; gene_name "Lrch1"; transcript_type "protein_coding_CDS_not_defined"; transcript_name "Lrch1-203"; exon_number 2; exon_id "ENSMUSE00001429025.2"; level 2; mgi_id "MGI:2443390"; havana_gene "OTTMUSG00000069347.1"; havana_transcript "OTTMUST00000167710.1";
chr14	ENSEMBL_gcm37	exon	75095417	75095561	3.20478206839276	-	.	gene_id "ENSMUSG00000068015.9"; transcript_id "ENSMUSG00000068015.9_tx_13"; exon_id "chr14_75095417_75095561_-"; exonnum "3"; txlen "3009";
chr14	ENSEMBL_gcm37	exon	75095417	75095561	2.72778797084901	-	.	gene_id "ENSMUSG00000068015.9"; transcript_id "ENSMUSG00000068015.9_tx_15"; exon_id "chr14_75095417_75095561_-"; exonnum "3"; txlen "3836";
chr14	ENSEMBL_gcm37	exon	75095417	75095561	2.50572562006817	-	.	gene_id "ENSMUSG00000068015.9"; transcript_id "ENSMUSG00000068015.9_tx_16"; exon_id "chr14_75095417_75095561_-"; exonnum "3"; txlen "3917";
chr14	ENSEMBL_gcm37	exon	75095417	75095561	2.31577585483225	-	.	gene_id "ENSMUSG00000068015.9"; transcript_id "ENSMUSG00000068015.9_tx_17"; exon_id "chr14_75095417_75095561_-"; exonnum "2"; txlen "2894";
chr14	ENSEMBL_gcm37	exon	75095417	75095561	2.31577585483225	-	.	gene_id "ENSMUSG00000068015.9"; transcript_id "ENSMUSG00000068015.9_tx_18"; exon_id "chr14_75095417_75095561_-"; exonnum "2"; txlen "2975";
chr14	ENSEMBL_gcm37	exon	75095417	75095561	1.897987902948	-	.	gene_id "ENSMUSG00000068015.9"; transcript_id "ENSMUSG00000068015.9_tx_19"; exon_id "chr14_75095417_75095561_-"; exonnum "2"; txlen "3802";
chr14	ENSEMBL_gcm37	exon	75095417	75095561	1.897987902948	-	.	gene_id "ENSMUSG00000068015.9"; transcript_id "ENSMUSG00000068015.9_tx_20"; exon_id "chr14_75095417_75095561_-"; exonnum "2"; txlen "3883";
chr14	ENSEMBL_gcm37	exon	75095417	75095561	0.013956752549122	-	.	gene_id "ENSMUSG00000068015.9"; transcript_id "ENSMUSG00000068015.9_tx_21"; exon_id "chr14_75095417_75095561_-"; exonnum "3"; txlen "4064";
chr14	ENSEMBL_gcm37	exon	75095417	75095561	0.013956752549122	-	.	gene_id "ENSMUSG00000068015.9"; transcript_id "ENSMUSG00000068015.9_tx_22"; exon_id "chr14_75095417_75095561_-"; exonnum "3"; txlen "4972";
chr14	ENSEMBL_gcm37	exon	75095417	75095561	4.47559276156728	-	.	gene_id "ENSMUSG00000068015.9"; transcript_id "ENSMUSG00000068015.9_tx_7"; exon_id "chr14_75095417_75095561_-"; exonnum "3"; txlen "2928";
chr14	sragcm37_mid	exon	75115656	75115882	0.013956752549122	-	.	gene_id "ENSMUSG00000068015.9"; transcript_id "ENSMUSG00000068015.9_tx_21"; exon_id "chr14_75115656_75115882_-"; exonnum "2"; txlen "4064";
chr14	sragcm37_mid	exon	75115656	75115882	0.013956752549122	-	.	gene_id "ENSMUSG00000068015.9"; transcript_id "ENSMUSG00000068015.9_tx_22"; exon_id "chr14_75115656_75115882_-"; exonnum "2"; txlen "4972";
chr14	HAVANA	exon	75122597	75122695	0	-	.	gene_id "ENSMUSG00000068015.9"; transcript_id "ENSMUST00000228134.2"; gene_type "protein_coding"; gene_name "Lrch1"; transcript_type "protein_coding_CDS_not_defined"; transcript_name "Lrch1-204"; exon_number 1; exon_id "ENSMUSE00001436428.2"; level 2; mgi_id "MGI:2443390"; havana_gene "OTTMUSG00000069347.1"; havana_transcript "OTTMUST00000167707.1";
chr14	HAVANA	exon	75136872	75137162	0	-	.	gene_id "ENSMUSG00000068015.9"; transcript_id "ENSMUST00000227433.2"; gene_type "protein_coding"; gene_name "Lrch1"; transcript_type "protein_coding_CDS_not_defined"; transcript_name "Lrch1-203"; exon_number 1; exon_id "ENSMUSE00001435630.2"; level 2; mgi_id "MGI:2443390"; havana_gene "OTTMUSG00000069347.1"; havana_transcript "OTTMUST00000167710.1";
chr14	sragcm37_ss	exon	75160616	75160831	2.31577585483225	-	.	gene_id "ENSMUSG00000068015.9"; transcript_id "ENSMUSG00000068015.9_tx_17"; exon_id "chr14_75160616_75160831_-"; exonnum "1"; txlen "2894";
chr14	sragcm37_ss	exon	75160616	75160831	2.31577585483225	-	.	gene_id "ENSMUSG00000068015.9"; transcript_id "ENSMUSG00000068015.9_tx_18"; exon_id "chr14_75160616_75160831_-"; exonnum "1"; txlen "2975";
chr14	sragcm37_ss	exon	75160616	75160831	1.897987902948	-	.	gene_id "ENSMUSG00000068015.9"; transcript_id "ENSMUSG00000068015.9_tx_19"; exon_id "chr14_75160616_75160831_-"; exonnum "1"; txlen "3802";
chr14	sragcm37_ss	exon	75160616	75160831	1.897987902948	-	.	gene_id "ENSMUSG00000068015.9"; transcript_id "ENSMUSG00000068015.9_tx_20"; exon_id "chr14_75160616_75160831_-"; exonnum "1"; txlen "3883";
chr14	HAVANA	CDS	75184824	75185100	0	-	0	gene_id "ENSMUSG00000068015.9"; transcript_id "ENSMUST00000088970.7"; gene_type "protein_coding"; gene_name "Lrch1"; transcript_type "protein_coding"; transcript_name "Lrch1-201"; exon_number 1; exon_id "ENSMUSE00001434580.2"; level 2; protein_id "ENSMUSP00000086363.6"; transcript_support_level "1"; mgi_id "MGI:2443390"; tag "basic"; tag "Ensembl_canonical"; tag "GENCODE_Primary"; tag "appris_principal_2"; tag "CCDS"; ccdsid "CCDS36976.1"; havana_gene "OTTMUSG00000069347.1"; havana_transcript "OTTMUST00000167706.1";
chr14	HAVANA	CDS	75184824	75185100	0	-	0	gene_id "ENSMUSG00000068015.9"; transcript_id "ENSMUST00000228252.2"; gene_type "protein_coding"; gene_name "Lrch1"; transcript_type "protein_coding"; transcript_name "Lrch1-205"; exon_number 1; exon_id "ENSMUSE00000914984.3"; level 2; protein_id "ENSMUSP00000154004.2"; mgi_id "MGI:2443390"; tag "basic"; tag "appris_alternative_2"; havana_gene "OTTMUSG00000069347.1"; havana_transcript "OTTMUST00000167708.1";
chr14	HAVANA	exon	75184824	75185306	0	-	.	gene_id "ENSMUSG00000068015.9"; transcript_id "ENSMUST00000088970.7"; gene_type "protein_coding"; gene_name "Lrch1"; transcript_type "protein_coding"; transcript_name "Lrch1-201"; exon_number 1; exon_id "ENSMUSE00001434580.2"; level 2; protein_id "ENSMUSP00000086363.6"; transcript_support_level "1"; mgi_id "MGI:2443390"; tag "basic"; tag "Ensembl_canonical"; tag "GENCODE_Primary"; tag "appris_principal_2"; tag "CCDS"; ccdsid "CCDS36976.1"; havana_gene "OTTMUSG00000069347.1"; havana_transcript "OTTMUST00000167706.1";
chr14	ENSEMBL_gcm37	exon	75184824	75185306	0.013956752549122	-	.	gene_id "ENSMUSG00000068015.9"; transcript_id "ENSMUSG00000068015.9_tx_21"; exon_id "chr14_75184824_75185306_-"; exonnum "1"; txlen "4064";
chr14	ENSEMBL_gcm37	exon	75184824	75185306	0.013956752549122	-	.	gene_id "ENSMUSG00000068015.9"; transcript_id "ENSMUSG00000068015.9_tx_22"; exon_id "chr14_75184824_75185306_-"; exonnum "1"; txlen "4972";
chr14	HAVANA	exon	75184824	75185316	0	-	.	gene_id "ENSMUSG00000068015.9"; transcript_id "ENSMUST00000228252.2"; gene_type "protein_coding"; gene_name "Lrch1"; transcript_type "protein_coding"; transcript_name "Lrch1-205"; exon_number 1; exon_id "ENSMUSE00000914984.3"; level 2; protein_id "ENSMUSP00000154004.2"; mgi_id "MGI:2443390"; tag "basic"; tag "appris_alternative_2"; havana_gene "OTTMUSG00000069347.1"; havana_transcript "OTTMUST00000167708.1";
chr14	HAVANA	start_codon	75185098	75185100	0	-	0	gene_id "ENSMUSG00000068015.9"; transcript_id "ENSMUST00000088970.7"; gene_type "protein_coding"; gene_name "Lrch1"; transcript_type "protein_coding"; transcript_name "Lrch1-201"; exon_number 1; exon_id "ENSMUSE00001434580.2"; level 2; protein_id "ENSMUSP00000086363.6"; transcript_support_level "1"; mgi_id "MGI:2443390"; tag "basic"; tag "Ensembl_canonical"; tag "GENCODE_Primary"; tag "appris_principal_2"; tag "CCDS"; ccdsid "CCDS36976.1"; havana_gene "OTTMUSG00000069347.1"; havana_transcript "OTTMUST00000167706.1";
chr14	HAVANA	start_codon	75185098	75185100	0	-	0	gene_id "ENSMUSG00000068015.9"; transcript_id "ENSMUST00000228252.2"; gene_type "protein_coding"; gene_name "Lrch1"; transcript_type "protein_coding"; transcript_name "Lrch1-205"; exon_number 1; exon_id "ENSMUSE00000914984.3"; level 2; protein_id "ENSMUSP00000154004.2"; mgi_id "MGI:2443390"; tag "basic"; tag "appris_alternative_2"; havana_gene "OTTMUSG00000069347.1"; havana_transcript "OTTMUST00000167708.1";
chr14	HAVANA	UTR	75185101	75185306	0	-	.	gene_id "ENSMUSG00000068015.9"; transcript_id "ENSMUST00000088970.7"; gene_type "protein_coding"; gene_name "Lrch1"; transcript_type "protein_coding"; transcript_name "Lrch1-201"; exon_number 1; exon_id "ENSMUSE00001434580.2"; level 2; protein_id "ENSMUSP00000086363.6"; transcript_support_level "1"; mgi_id "MGI:2443390"; tag "basic"; tag "Ensembl_canonical"; tag "GENCODE_Primary"; tag "appris_principal_2"; tag "CCDS"; ccdsid "CCDS36976.1"; havana_gene "OTTMUSG00000069347.1"; havana_transcript "OTTMUST00000167706.1";
chr14	HAVANA	UTR	75185101	75185316	0	-	.	gene_id "ENSMUSG00000068015.9"; transcript_id "ENSMUST00000228252.2"; gene_type "protein_coding"; gene_name "Lrch1"; transcript_type "protein_coding"; transcript_name "Lrch1-205"; exon_number 1; exon_id "ENSMUSE00000914984.3"; level 2; protein_id "ENSMUSP00000154004.2"; mgi_id "MGI:2443390"; tag "basic"; tag "appris_alternative_2"; havana_gene "OTTMUSG00000069347.1"; havana_transcript "OTTMUST00000167708.1";
chr14	sragcm37_mid	exon	75189728	75189860	3.20478206839276	-	.	gene_id "ENSMUSG00000068015.9"; transcript_id "ENSMUSG00000068015.9_tx_13"; exon_id "chr14_75189728_75189860_-"; exonnum "2"; txlen "3009";
chr14	sragcm37_mid	exon	75189728	75189860	2.72778797084901	-	.	gene_id "ENSMUSG00000068015.9"; transcript_id "ENSMUSG00000068015.9_tx_15"; exon_id "chr14_75189728_75189860_-"; exonnum "2"; txlen "3836";
chr14	sragcm37_mid	exon	75189728	75189860	2.50572562006817	-	.	gene_id "ENSMUSG00000068015.9"; transcript_id "ENSMUSG00000068015.9_tx_16"; exon_id "chr14_75189728_75189860_-"; exonnum "2"; txlen "3917";
chr14	sragcm37_mid	exon	75189728	75189860	4.47559276156728	-	.	gene_id "ENSMUSG00000068015.9"; transcript_id "ENSMUSG00000068015.9_tx_7"; exon_id "chr14_75189728_75189860_-"; exonnum "2"; txlen "2928";
chr14	sragcm37_ss	exon	75192043	75192159	3.20478206839276	-	.	gene_id "ENSMUSG00000068015.9"; transcript_id "ENSMUSG00000068015.9_tx_13"; exon_id "chr14_75192043_75192159_-"; exonnum "1"; txlen "3009";
chr14	sragcm37_ss	exon	75192043	75192159	2.72778797084901	-	.	gene_id "ENSMUSG00000068015.9"; transcript_id "ENSMUSG00000068015.9_tx_15"; exon_id "chr14_75192043_75192159_-"; exonnum "1"; txlen "3836";
chr14	sragcm37_ss	exon	75192043	75192159	2.50572562006817	-	.	gene_id "ENSMUSG00000068015.9"; transcript_id "ENSMUSG00000068015.9_tx_16"; exon_id "chr14_75192043_75192159_-"; exonnum "1"; txlen "3917";
chr14	sragcm37_ss	exon	75192043	75192159	4.47559276156728	-	.	gene_id "ENSMUSG00000068015.9"; transcript_id "ENSMUSG00000068015.9_tx_7"; exon_id "chr14_75192043_75192159_-"; exonnum "1"; txlen "2928";
chr14	HAVANA	exon	75219213	75219381	0	-	.	gene_id "ENSMUSG00000130074.1"; transcript_id "ENSMUST00000298038.1"; gene_type "lncRNA"; gene_name "ENSMUSG00000130074"; transcript_type "lncRNA"; transcript_name "ENSMUST00000298038"; exon_number 4; exon_id "ENSMUSE00001589174.1"; level 2; tag "basic"; tag "Ensembl_canonical"; tag "GENCODE_Primary"; tag "TAGENE";
chr14	HAVANA	transcript	75219213	75222587	0	-	.	gene_id "ENSMUSG00000130074.1"; transcript_id "ENSMUST00000298038.1"; gene_type "lncRNA"; gene_name "ENSMUSG00000130074"; transcript_type "lncRNA"; transcript_name "ENSMUST00000298038"; level 2; tag "basic"; tag "Ensembl_canonical"; tag "GENCODE_Primary"; tag "TAGENE";
chr14	HAVANA	gene	75219213	75222628	0	-	.	gene_id "ENSMUSG00000130074.1"; gene_type "lncRNA"; gene_name "ENSMUSG00000130074"; level 2;
chr14	HAVANA	exon	75219216	75219381	0	-	.	gene_id "ENSMUSG00000130074.1"; transcript_id "ENSMUST00000298040.1"; gene_type "lncRNA"; gene_name "ENSMUSG00000130074"; transcript_type "lncRNA"; transcript_name "ENSMUST00000298040"; exon_number 3; exon_id "ENSMUSE00001589176.1"; level 2; tag "TAGENE";
chr14	HAVANA	transcript	75219216	75221386	0	-	.	gene_id "ENSMUSG00000130074.1"; transcript_id "ENSMUST00000298040.1"; gene_type "lncRNA"; gene_name "ENSMUSG00000130074"; transcript_type "lncRNA"; transcript_name "ENSMUST00000298040"; level 2; tag "TAGENE";
chr14	HAVANA	exon	75220138	75220384	0	-	.	gene_id "ENSMUSG00000130074.1"; transcript_id "ENSMUST00000298038.1"; gene_type "lncRNA"; gene_name "ENSMUSG00000130074"; transcript_type "lncRNA"; transcript_name "ENSMUST00000298038"; exon_number 3; exon_id "ENSMUSE00001589175.1"; level 2; tag "basic"; tag "Ensembl_canonical"; tag "GENCODE_Primary"; tag "TAGENE";
chr14	HAVANA	exon	75220138	75220384	0	-	.	gene_id "ENSMUSG00000130074.1"; transcript_id "ENSMUST00000298040.1"; gene_type "lncRNA"; gene_name "ENSMUSG00000130074"; transcript_type "lncRNA"; transcript_name "ENSMUST00000298040"; exon_number 2; exon_id "ENSMUSE00001589175.1"; level 2; tag "TAGENE";
chr14	HAVANA	exon	75220156	75220384	0	-	.	gene_id "ENSMUSG00000130074.1"; transcript_id "ENSMUST00000298039.1"; gene_type "lncRNA"; gene_name "ENSMUSG00000130074"; transcript_type "lncRNA"; transcript_name "ENSMUST00000298039"; exon_number 3; exon_id "ENSMUSE00001589177.1"; level 2; tag "TAGENE";
chr14	HAVANA	transcript	75220156	75222628	0	-	.	gene_id "ENSMUSG00000130074.1"; transcript_id "ENSMUST00000298039.1"; gene_type "lncRNA"; gene_name "ENSMUSG00000130074"; transcript_type "lncRNA"; transcript_name "ENSMUST00000298039"; level 2; tag "TAGENE";
chr14	HAVANA	exon	75221206	75221384	0	-	.	gene_id "ENSMUSG00000130074.1"; transcript_id "ENSMUST00000298038.1"; gene_type "lncRNA"; gene_name "ENSMUSG00000130074"; transcript_type "lncRNA"; transcript_name "ENSMUST00000298038"; exon_number 2; exon_id "ENSMUSE00001589179.1"; level 2; tag "basic"; tag "Ensembl_canonical"; tag "GENCODE_Primary"; tag "TAGENE";
chr14	HAVANA	exon	75221206	75221384	0	-	.	gene_id "ENSMUSG00000130074.1"; transcript_id "ENSMUST00000298039.1"; gene_type "lncRNA"; gene_name "ENSMUSG00000130074"; transcript_type "lncRNA"; transcript_name "ENSMUST00000298039"; exon_number 2; exon_id "ENSMUSE00001589179.1"; level 2; tag "TAGENE";
chr14	HAVANA	exon	75221206	75221386	0	-	.	gene_id "ENSMUSG00000130074.1"; transcript_id "ENSMUST00000298040.1"; gene_type "lncRNA"; gene_name "ENSMUSG00000130074"; transcript_type "lncRNA"; transcript_name "ENSMUST00000298040"; exon_number 1; exon_id "ENSMUSE00001589180.1"; level 2; tag "TAGENE";
chr14	HAVANA	exon	75222475	75222587	0	-	.	gene_id "ENSMUSG00000130074.1"; transcript_id "ENSMUST00000298038.1"; gene_type "lncRNA"; gene_name "ENSMUSG00000130074"; transcript_type "lncRNA"; transcript_name "ENSMUST00000298038"; exon_number 1; exon_id "ENSMUSE00001589173.1"; level 2; tag "basic"; tag "Ensembl_canonical"; tag "GENCODE_Primary"; tag "TAGENE";
chr14	HAVANA	exon	75222584	75222628	0	-	.	gene_id "ENSMUSG00000130074.1"; transcript_id "ENSMUST00000298039.1"; gene_type "lncRNA"; gene_name "ENSMUSG00000130074"; transcript_type "lncRNA"; transcript_name "ENSMUST00000298039"; exon_number 1; exon_id "ENSMUSE00001589178.1"; level 2; tag "TAGENE";
chr14	sragcm37_es	exon	75279734	75279992	0.807043302684023	-	.	gene_id "sragcm37_gene_42268"; transcript_id "sragcm37_gene_42268_tx_2"; exon_id "chr14_75279734_75279992_-"; exonnum "3"; txlen "583";
chr14	sragcm37_mid	exon	75281109	75281255	0.807043302684023	-	.	gene_id "sragcm37_gene_42268"; transcript_id "sragcm37_gene_42268_tx_2"; exon_id "chr14_75281109_75281255_-"; exonnum "2"; txlen "583";
chr14	sragcm37_es	exon	75285333	75285809	5.78157840539777	-	.	gene_id "sragcm37_gene_42268"; transcript_id "sragcm37_gene_42268_tx_1"; exon_id "chr14_75285333_75285809_-"; exonnum "2"; txlen "654";
chr14	sragcm37_ss	exon	75304455	75304631	5.78157840539777	-	.	gene_id "sragcm37_gene_42268"; transcript_id "sragcm37_gene_42268_tx_1"; exon_id "chr14_75304455_75304631_-"; exonnum "1"; txlen "654";
chr14	sragcm37_ss	exon	75304455	75304631	0.807043302684023	-	.	gene_id "sragcm37_gene_42268"; transcript_id "sragcm37_gene_42268_tx_2"; exon_id "chr14_75304455_75304631_-"; exonnum "1"; txlen "583";
chr14	HAVANA	UTR	75321743	75322188	0	-	.	gene_id "ENSMUSG00000021997.5"; transcript_id "ENSMUST00000022574.5"; gene_type "protein_coding"; gene_name "Lrrc63"; transcript_type "protein_coding"; transcript_name "Lrrc63-201"; exon_number 10; exon_id "ENSMUSE00000360119.3"; level 2; protein_id "ENSMUSP00000022574.4"; transcript_support_level "1"; mgi_id "MGI:1918109"; tag "basic"; tag "Ensembl_canonical"; tag "GENCODE_Primary"; tag "appris_principal_1"; tag "CCDS"; ccdsid "CCDS49539.1"; havana_gene "OTTMUSG00000042844.1"; havana_transcript "OTTMUST00000112617.1";
chr14	HAVANA	exon	75321743	75322426	0	-	.	gene_id "ENSMUSG00000021997.5"; transcript_id "ENSMUST00000022574.5"; gene_type "protein_coding"; gene_name "Lrrc63"; transcript_type "protein_coding"; transcript_name "Lrrc63-201"; exon_number 10; exon_id "ENSMUSE00000360119.3"; level 2; protein_id "ENSMUSP00000022574.4"; transcript_support_level "1"; mgi_id "MGI:1918109"; tag "basic"; tag "Ensembl_canonical"; tag "GENCODE_Primary"; tag "appris_principal_1"; tag "CCDS"; ccdsid "CCDS49539.1"; havana_gene "OTTMUSG00000042844.1"; havana_transcript "OTTMUST00000112617.1";
chr14	ENSEMBL_gcm37	exon	75321743	75322426	15.8941868808291	-	.	gene_id "ENSMUSG00000021997.5"; transcript_id "ENSMUSG00000021997.5_tx_1"; exon_id "chr14_75321743_75322426_-"; exonnum "10"; txlen "2532";
chr14	HAVANA	gene	75321743	75368321	0	-	.	gene_id "ENSMUSG00000021997.5"; gene_type "protein_coding"; gene_name "Lrrc63"; level 2; mgi_id "MGI:1918109"; havana_gene "OTTMUSG00000042844.1";
chr14	HAVANA	transcript	75321743	75368321	0	-	.	gene_id "ENSMUSG00000021997.5"; transcript_id "ENSMUST00000022574.5"; gene_type "protein_coding"; gene_name "Lrrc63"; transcript_type "protein_coding"; transcript_name "Lrrc63-201"; level 2; protein_id "ENSMUSP00000022574.4"; transcript_support_level "1"; mgi_id "MGI:1918109"; tag "basic"; tag "Ensembl_canonical"; tag "GENCODE_Primary"; tag "appris_principal_1"; tag "CCDS"; ccdsid "CCDS49539.1"; havana_gene "OTTMUSG00000042844.1"; havana_transcript "OTTMUST00000112617.1";
chr14	HAVANA	stop_codon	75322186	75322188	0	-	0	gene_id "ENSMUSG00000021997.5"; transcript_id "ENSMUST00000022574.5"; gene_type "protein_coding"; gene_name "Lrrc63"; transcript_type "protein_coding"; transcript_name "Lrrc63-201"; exon_number 10; exon_id "ENSMUSE00000360119.3"; level 2; protein_id "ENSMUSP00000022574.4"; transcript_support_level "1"; mgi_id "MGI:1918109"; tag "basic"; tag "Ensembl_canonical"; tag "GENCODE_Primary"; tag "appris_principal_1"; tag "CCDS"; ccdsid "CCDS49539.1"; havana_gene "OTTMUSG00000042844.1"; havana_transcript "OTTMUST00000112617.1";
chr14	HAVANA	CDS	75322189	75322426	0	-	1	gene_id "ENSMUSG00000021997.5"; transcript_id "ENSMUST00000022574.5"; gene_type "protein_coding"; gene_name "Lrrc63"; transcript_type "protein_coding"; transcript_name "Lrrc63-201"; exon_number 10; exon_id "ENSMUSE00000360119.3"; level 2; protein_id "ENSMUSP00000022574.4"; transcript_support_level "1"; mgi_id "MGI:1918109"; tag "basic"; tag "Ensembl_canonical"; tag "GENCODE_Primary"; tag "appris_principal_1"; tag "CCDS"; ccdsid "CCDS49539.1"; havana_gene "OTTMUSG00000042844.1"; havana_transcript "OTTMUST00000112617.1";
chr14	HAVANA	exon	75323547	75323777	0	-	.	gene_id "ENSMUSG00000021997.5"; transcript_id "ENSMUST00000022574.5"; gene_type "protein_coding"; gene_name "Lrrc63"; transcript_type "protein_coding"; transcript_name "Lrrc63-201"; exon_number 9; exon_id "ENSMUSE00000122816.2"; level 2; protein_id "ENSMUSP00000022574.4"; transcript_support_level "1"; mgi_id "MGI:1918109"; tag "basic"; tag "Ensembl_canonical"; tag "GENCODE_Primary"; tag "appris_principal_1"; tag "CCDS"; ccdsid "CCDS49539.1"; havana_gene "OTTMUSG00000042844.1"; havana_transcript "OTTMUST00000112617.1";
chr14	HAVANA	CDS	75323547	75323777	0	-	1	gene_id "ENSMUSG00000021997.5"; transcript_id "ENSMUST00000022574.5"; gene_type "protein_coding"; gene_name "Lrrc63"; transcript_type "protein_coding"; transcript_name "Lrrc63-201"; exon_number 9; exon_id "ENSMUSE00000122816.2"; level 2; protein_id "ENSMUSP00000022574.4"; transcript_support_level "1"; mgi_id "MGI:1918109"; tag "basic"; tag "Ensembl_canonical"; tag "GENCODE_Primary"; tag "appris_principal_1"; tag "CCDS"; ccdsid "CCDS49539.1"; havana_gene "OTTMUSG00000042844.1"; havana_transcript "OTTMUST00000112617.1";
chr14	ENSEMBL_gcm37	exon	75323547	75323777	15.8941868808291	-	.	gene_id "ENSMUSG00000021997.5"; transcript_id "ENSMUSG00000021997.5_tx_1"; exon_id "chr14_75323547_75323777_-"; exonnum "9"; txlen "2532";
chr14	HAVANA	exon	75335664	75335747	0	-	.	gene_id "ENSMUSG00000021997.5"; transcript_id "ENSMUST00000022574.5"; gene_type "protein_coding"; gene_name "Lrrc63"; transcript_type "protein_coding"; transcript_name "Lrrc63-201"; exon_number 8; exon_id "ENSMUSE00000122809.2"; level 2; protein_id "ENSMUSP00000022574.4"; transcript_support_level "1"; mgi_id "MGI:1918109"; tag "basic"; tag "Ensembl_canonical"; tag "GENCODE_Primary"; tag "appris_principal_1"; tag "CCDS"; ccdsid "CCDS49539.1"; havana_gene "OTTMUSG00000042844.1"; havana_transcript "OTTMUST00000112617.1";
chr14	HAVANA	CDS	75335664	75335747	0	-	1	gene_id "ENSMUSG00000021997.5"; transcript_id "ENSMUST00000022574.5"; gene_type "protein_coding"; gene_name "Lrrc63"; transcript_type "protein_coding"; transcript_name "Lrrc63-201"; exon_number 8; exon_id "ENSMUSE00000122809.2"; level 2; protein_id "ENSMUSP00000022574.4"; transcript_support_level "1"; mgi_id "MGI:1918109"; tag "basic"; tag "Ensembl_canonical"; tag "GENCODE_Primary"; tag "appris_principal_1"; tag "CCDS"; ccdsid "CCDS49539.1"; havana_gene "OTTMUSG00000042844.1"; havana_transcript "OTTMUST00000112617.1";
chr14	ENSEMBL_gcm37	exon	75335664	75335747	15.8941868808291	-	.	gene_id "ENSMUSG00000021997.5"; transcript_id "ENSMUSG00000021997.5_tx_1"; exon_id "chr14_75335664_75335747_-"; exonnum "8"; txlen "2532";
chr14	HAVANA	exon	75344725	75344861	0	-	.	gene_id "ENSMUSG00000021997.5"; transcript_id "ENSMUST00000022574.5"; gene_type "protein_coding"; gene_name "Lrrc63"; transcript_type "protein_coding"; transcript_name "Lrrc63-201"; exon_number 7; exon_id "ENSMUSE00000122814.2"; level 2; protein_id "ENSMUSP00000022574.4"; transcript_support_level "1"; mgi_id "MGI:1918109"; tag "basic"; tag "Ensembl_canonical"; tag "GENCODE_Primary"; tag "appris_principal_1"; tag "CCDS"; ccdsid "CCDS49539.1"; havana_gene "OTTMUSG00000042844.1"; havana_transcript "OTTMUST00000112617.1";
chr14	HAVANA	CDS	75344725	75344861	0	-	0	gene_id "ENSMUSG00000021997.5"; transcript_id "ENSMUST00000022574.5"; gene_type "protein_coding"; gene_name "Lrrc63"; transcript_type "protein_coding"; transcript_name "Lrrc63-201"; exon_number 7; exon_id "ENSMUSE00000122814.2"; level 2; protein_id "ENSMUSP00000022574.4"; transcript_support_level "1"; mgi_id "MGI:1918109"; tag "basic"; tag "Ensembl_canonical"; tag "GENCODE_Primary"; tag "appris_principal_1"; tag "CCDS"; ccdsid "CCDS49539.1"; havana_gene "OTTMUSG00000042844.1"; havana_transcript "OTTMUST00000112617.1";
chr14	ENSEMBL_gcm37	exon	75344725	75344861	15.8941868808291	-	.	gene_id "ENSMUSG00000021997.5"; transcript_id "ENSMUSG00000021997.5_tx_1"; exon_id "chr14_75344725_75344861_-"; exonnum "7"; txlen "2532";
chr14	sragcm37_es	exon	75353816	75354047	0.542224495210268	-	.	gene_id "ENSMUSG00000021997.5"; transcript_id "ENSMUSG00000021997.5_tx_3"; exon_id "chr14_75353816_75354047_-"; exonnum "7"; txlen "1613";
chr14	HAVANA	exon	75358427	75358525	0	-	.	gene_id "ENSMUSG00000021997.5"; transcript_id "ENSMUST00000022574.5"; gene_type "protein_coding"; gene_name "Lrrc63"; transcript_type "protein_coding"; transcript_name "Lrrc63-201"; exon_number 6; exon_id "ENSMUSE00000122813.2"; level 2; protein_id "ENSMUSP00000022574.4"; transcript_support_level "1"; mgi_id "MGI:1918109"; tag "basic"; tag "Ensembl_canonical"; tag "GENCODE_Primary"; tag "appris_principal_1"; tag "CCDS"; ccdsid "CCDS49539.1"; havana_gene "OTTMUSG00000042844.1"; havana_transcript "OTTMUST00000112617.1";
chr14	HAVANA	CDS	75358427	75358525	0	-	0	gene_id "ENSMUSG00000021997.5"; transcript_id "ENSMUST00000022574.5"; gene_type "protein_coding"; gene_name "Lrrc63"; transcript_type "protein_coding"; transcript_name "Lrrc63-201"; exon_number 6; exon_id "ENSMUSE00000122813.2"; level 2; protein_id "ENSMUSP00000022574.4"; transcript_support_level "1"; mgi_id "MGI:1918109"; tag "basic"; tag "Ensembl_canonical"; tag "GENCODE_Primary"; tag "appris_principal_1"; tag "CCDS"; ccdsid "CCDS49539.1"; havana_gene "OTTMUSG00000042844.1"; havana_transcript "OTTMUST00000112617.1";
chr14	ENSEMBL_gcm37	exon	75358427	75358525	15.8941868808291	-	.	gene_id "ENSMUSG00000021997.5"; transcript_id "ENSMUSG00000021997.5_tx_1"; exon_id "chr14_75358427_75358525_-"; exonnum "6"; txlen "2532";
chr14	ENSEMBL_gcm37	exon	75358427	75358525	0.542224495210268	-	.	gene_id "ENSMUSG00000021997.5"; transcript_id "ENSMUSG00000021997.5_tx_3"; exon_id "chr14_75358427_75358525_-"; exonnum "6"; txlen "1613";
chr14	HAVANA	exon	75360376	75360536	0	-	.	gene_id "ENSMUSG00000021997.5"; transcript_id "ENSMUST00000022574.5"; gene_type "protein_coding"; gene_name "Lrrc63"; transcript_type "protein_coding"; transcript_name "Lrrc63-201"; exon_number 5; exon_id "ENSMUSE00000122811.2"; level 2; protein_id "ENSMUSP00000022574.4"; transcript_support_level "1"; mgi_id "MGI:1918109"; tag "basic"; tag "Ensembl_canonical"; tag "GENCODE_Primary"; tag "appris_principal_1"; tag "CCDS"; ccdsid "CCDS49539.1"; havana_gene "OTTMUSG00000042844.1"; havana_transcript "OTTMUST00000112617.1";
chr14	HAVANA	CDS	75360376	75360536	0	-	2	gene_id "ENSMUSG00000021997.5"; transcript_id "ENSMUST00000022574.5"; gene_type "protein_coding"; gene_name "Lrrc63"; transcript_type "protein_coding"; transcript_name "Lrrc63-201"; exon_number 5; exon_id "ENSMUSE00000122811.2"; level 2; protein_id "ENSMUSP00000022574.4"; transcript_support_level "1"; mgi_id "MGI:1918109"; tag "basic"; tag "Ensembl_canonical"; tag "GENCODE_Primary"; tag "appris_principal_1"; tag "CCDS"; ccdsid "CCDS49539.1"; havana_gene "OTTMUSG00000042844.1"; havana_transcript "OTTMUST00000112617.1";
chr14	ENSEMBL_gcm37	exon	75360376	75360536	15.8941868808291	-	.	gene_id "ENSMUSG00000021997.5"; transcript_id "ENSMUSG00000021997.5_tx_1"; exon_id "chr14_75360376_75360536_-"; exonnum "5"; txlen "2532";
chr14	ENSEMBL_gcm37	exon	75360376	75360536	0.542224495210268	-	.	gene_id "ENSMUSG00000021997.5"; transcript_id "ENSMUSG00000021997.5_tx_3"; exon_id "chr14_75360376_75360536_-"; exonnum "5"; txlen "1613";
chr14	HAVANA	exon	75362565	75362708	0	-	.	gene_id "ENSMUSG00000021997.5"; transcript_id "ENSMUST00000022574.5"; gene_type "protein_coding"; gene_name "Lrrc63"; transcript_type "protein_coding"; transcript_name "Lrrc63-201"; exon_number 4; exon_id "ENSMUSE00000122815.2"; level 2; protein_id "ENSMUSP00000022574.4"; transcript_support_level "1"; mgi_id "MGI:1918109"; tag "basic"; tag "Ensembl_canonical"; tag "GENCODE_Primary"; tag "appris_principal_1"; tag "CCDS"; ccdsid "CCDS49539.1"; havana_gene "OTTMUSG00000042844.1"; havana_transcript "OTTMUST00000112617.1";
chr14	HAVANA	CDS	75362565	75362708	0	-	2	gene_id "ENSMUSG00000021997.5"; transcript_id "ENSMUST00000022574.5"; gene_type "protein_coding"; gene_name "Lrrc63"; transcript_type "protein_coding"; transcript_name "Lrrc63-201"; exon_number 4; exon_id "ENSMUSE00000122815.2"; level 2; protein_id "ENSMUSP00000022574.4"; transcript_support_level "1"; mgi_id "MGI:1918109"; tag "basic"; tag "Ensembl_canonical"; tag "GENCODE_Primary"; tag "appris_principal_1"; tag "CCDS"; ccdsid "CCDS49539.1"; havana_gene "OTTMUSG00000042844.1"; havana_transcript "OTTMUST00000112617.1";
chr14	ENSEMBL_gcm37	exon	75362565	75362708	15.8941868808291	-	.	gene_id "ENSMUSG00000021997.5"; transcript_id "ENSMUSG00000021997.5_tx_1"; exon_id "chr14_75362565_75362708_-"; exonnum "4"; txlen "2532";
chr14	ENSEMBL_gcm37	exon	75362565	75362708	0.542224495210268	-	.	gene_id "ENSMUSG00000021997.5"; transcript_id "ENSMUSG00000021997.5_tx_3"; exon_id "chr14_75362565_75362708_-"; exonnum "4"; txlen "1613";
chr14	HAVANA	exon	75363310	75364005	0	-	.	gene_id "ENSMUSG00000021997.5"; transcript_id "ENSMUST00000022574.5"; gene_type "protein_coding"; gene_name "Lrrc63"; transcript_type "protein_coding"; transcript_name "Lrrc63-201"; exon_number 3; exon_id "ENSMUSE00000378456.4"; level 2; protein_id "ENSMUSP00000022574.4"; transcript_support_level "1"; mgi_id "MGI:1918109"; tag "basic"; tag "Ensembl_canonical"; tag "GENCODE_Primary"; tag "appris_principal_1"; tag "CCDS"; ccdsid "CCDS49539.1"; havana_gene "OTTMUSG00000042844.1"; havana_transcript "OTTMUST00000112617.1";
chr14	HAVANA	CDS	75363310	75364005	0	-	2	gene_id "ENSMUSG00000021997.5"; transcript_id "ENSMUST00000022574.5"; gene_type "protein_coding"; gene_name "Lrrc63"; transcript_type "protein_coding"; transcript_name "Lrrc63-201"; exon_number 3; exon_id "ENSMUSE00000378456.4"; level 2; protein_id "ENSMUSP00000022574.4"; transcript_support_level "1"; mgi_id "MGI:1918109"; tag "basic"; tag "Ensembl_canonical"; tag "GENCODE_Primary"; tag "appris_principal_1"; tag "CCDS"; ccdsid "CCDS49539.1"; havana_gene "OTTMUSG00000042844.1"; havana_transcript "OTTMUST00000112617.1";
chr14	ENSEMBL_gcm37	exon	75363310	75364005	15.8941868808291	-	.	gene_id "ENSMUSG00000021997.5"; transcript_id "ENSMUSG00000021997.5_tx_1"; exon_id "chr14_75363310_75364005_-"; exonnum "3"; txlen "2532";
chr14	ENSEMBL_gcm37	exon	75363310	75364005	0.542224495210268	-	.	gene_id "ENSMUSG00000021997.5"; transcript_id "ENSMUSG00000021997.5_tx_3"; exon_id "chr14_75363310_75364005_-"; exonnum "3"; txlen "1613";
chr14	HAVANA	CDS	75366905	75367028	0	-	0	gene_id "ENSMUSG00000021997.5"; transcript_id "ENSMUST00000022574.5"; gene_type "protein_coding"; gene_name "Lrrc63"; transcript_type "protein_coding"; transcript_name "Lrrc63-201"; exon_number 2; exon_id "ENSMUSE00000647385.3"; level 2; protein_id "ENSMUSP00000022574.4"; transcript_support_level "1"; mgi_id "MGI:1918109"; tag "basic"; tag "Ensembl_canonical"; tag "GENCODE_Primary"; tag "appris_principal_1"; tag "CCDS"; ccdsid "CCDS49539.1"; havana_gene "OTTMUSG00000042844.1"; havana_transcript "OTTMUST00000112617.1";
chr14	HAVANA	exon	75366905	75367074	0	-	.	gene_id "ENSMUSG00000021997.5"; transcript_id "ENSMUST00000022574.5"; gene_type "protein_coding"; gene_name "Lrrc63"; transcript_type "protein_coding"; transcript_name "Lrrc63-201"; exon_number 2; exon_id "ENSMUSE00000647385.3"; level 2; protein_id "ENSMUSP00000022574.4"; transcript_support_level "1"; mgi_id "MGI:1918109"; tag "basic"; tag "Ensembl_canonical"; tag "GENCODE_Primary"; tag "appris_principal_1"; tag "CCDS"; ccdsid "CCDS49539.1"; havana_gene "OTTMUSG00000042844.1"; havana_transcript "OTTMUST00000112617.1";
chr14	ENSEMBL_gcm37	exon	75366905	75367074	15.8941868808291	-	.	gene_id "ENSMUSG00000021997.5"; transcript_id "ENSMUSG00000021997.5_tx_1"; exon_id "chr14_75366905_75367074_-"; exonnum "2"; txlen "2532";
chr14	ENSEMBL_gcm37	exon	75366905	75367074	0.542224495210268	-	.	gene_id "ENSMUSG00000021997.5"; transcript_id "ENSMUSG00000021997.5_tx_3"; exon_id "chr14_75366905_75367074_-"; exonnum "2"; txlen "1613";
chr14	HAVANA	start_codon	75367026	75367028	0	-	0	gene_id "ENSMUSG00000021997.5"; transcript_id "ENSMUST00000022574.5"; gene_type "protein_coding"; gene_name "Lrrc63"; transcript_type "protein_coding"; transcript_name "Lrrc63-201"; exon_number 2; exon_id "ENSMUSE00000647385.3"; level 2; protein_id "ENSMUSP00000022574.4"; transcript_support_level "1"; mgi_id "MGI:1918109"; tag "basic"; tag "Ensembl_canonical"; tag "GENCODE_Primary"; tag "appris_principal_1"; tag "CCDS"; ccdsid "CCDS49539.1"; havana_gene "OTTMUSG00000042844.1"; havana_transcript "OTTMUST00000112617.1";
chr14	HAVANA	UTR	75367029	75367074	0	-	.	gene_id "ENSMUSG00000021997.5"; transcript_id "ENSMUST00000022574.5"; gene_type "protein_coding"; gene_name "Lrrc63"; transcript_type "protein_coding"; transcript_name "Lrrc63-201"; exon_number 2; exon_id "ENSMUSE00000647385.3"; level 2; protein_id "ENSMUSP00000022574.4"; transcript_support_level "1"; mgi_id "MGI:1918109"; tag "basic"; tag "Ensembl_canonical"; tag "GENCODE_Primary"; tag "appris_principal_1"; tag "CCDS"; ccdsid "CCDS49539.1"; havana_gene "OTTMUSG00000042844.1"; havana_transcript "OTTMUST00000112617.1";
chr14	HAVANA	gene	75367810	75368061	0	-	.	gene_id "ENSMUSG00000133359.1"; gene_type "lncRNA"; gene_name "ENSMUSG00000133359"; level 2; tag "overlapping_locus";
chr14	HAVANA	transcript	75367810	75368061	0	-	.	gene_id "ENSMUSG00000133359.1"; transcript_id "ENSMUST00000317329.1"; gene_type "lncRNA"; gene_name "ENSMUSG00000133359"; transcript_type "lncRNA"; transcript_name "ENSMUST00000317329"; level 2; tag "basic"; tag "Ensembl_canonical"; tag "GENCODE_Primary"; tag "TAGENE";
chr14	HAVANA	exon	75367810	75368061	0	-	.	gene_id "ENSMUSG00000133359.1"; transcript_id "ENSMUST00000317329.1"; gene_type "lncRNA"; gene_name "ENSMUSG00000133359"; transcript_type "lncRNA"; transcript_name "ENSMUST00000317329"; exon_number 1; exon_id "ENSMUSE00001626623.1"; level 2; tag "basic"; tag "Ensembl_canonical"; tag "GENCODE_Primary"; tag "TAGENE";
chr14	sragcm37_ss	exon	75367965	75368090	15.8941868808291	-	.	gene_id "ENSMUSG00000021997.5"; transcript_id "ENSMUSG00000021997.5_tx_1"; exon_id "chr14_75367965_75368090_-"; exonnum "1"; txlen "2532";
chr14	HAVANA	exon	75368211	75368321	0	-	.	gene_id "ENSMUSG00000021997.5"; transcript_id "ENSMUST00000022574.5"; gene_type "protein_coding"; gene_name "Lrrc63"; transcript_type "protein_coding"; transcript_name "Lrrc63-201"; exon_number 1; exon_id "ENSMUSE00000899238.3"; level 2; protein_id "ENSMUSP00000022574.4"; transcript_support_level "1"; mgi_id "MGI:1918109"; tag "basic"; tag "Ensembl_canonical"; tag "GENCODE_Primary"; tag "appris_principal_1"; tag "CCDS"; ccdsid "CCDS49539.1"; havana_gene "OTTMUSG00000042844.1"; havana_transcript "OTTMUST00000112617.1";
chr14	HAVANA	UTR	75368211	75368321	0	-	.	gene_id "ENSMUSG00000021997.5"; transcript_id "ENSMUST00000022574.5"; gene_type "protein_coding"; gene_name "Lrrc63"; transcript_type "protein_coding"; transcript_name "Lrrc63-201"; exon_number 1; exon_id "ENSMUSE00000899238.3"; level 2; protein_id "ENSMUSP00000022574.4"; transcript_support_level "1"; mgi_id "MGI:1918109"; tag "basic"; tag "Ensembl_canonical"; tag "GENCODE_Primary"; tag "appris_principal_1"; tag "CCDS"; ccdsid "CCDS49539.1"; havana_gene "OTTMUSG00000042844.1"; havana_transcript "OTTMUST00000112617.1";
chr14	ENSEMBL_gcm37	exon	75368211	75368321	0.542224495210268	-	.	gene_id "ENSMUSG00000021997.5"; transcript_id "ENSMUSG00000021997.5_tx_3"; exon_id "chr14_75368211_75368321_-"; exonnum "1"; txlen "1613";
chr14	HAVANA	exon	75373710	75374210	0	-	.	gene_id "ENSMUSG00000089733.2"; transcript_id "ENSMUST00000162051.2"; gene_type "lncRNA"; gene_name "Gm15628"; transcript_type "lncRNA"; transcript_name "Gm15628-201"; exon_number 2; exon_id "ENSMUSE00000849561.2"; level 2; transcript_support_level "2"; mgi_id "MGI:3783072"; tag "basic"; tag "Ensembl_canonical"; tag "GENCODE_Primary"; havana_gene "OTTMUSG00000024577.1"; havana_transcript "OTTMUST00000060378.1";
chr14	ENSEMBL_gcm37	exon	75373710	75374210	0.0169366135418493	-	.	gene_id "ENSMUSG00000089733.2"; transcript_id "ENSMUSG00000089733.2_tx_4"; exon_id "chr14_75373710_75374210_-"; exonnum "3"; txlen "850";
chr14	HAVANA	gene	75373710	75374352	0	-	.	gene_id "ENSMUSG00000089733.2"; gene_type "lncRNA"; gene_name "Gm15628"; level 2; mgi_id "MGI:3783072"; havana_gene "OTTMUSG00000024577.1";
chr14	HAVANA	transcript	75373710	75374352	0	-	.	gene_id "ENSMUSG00000089733.2"; transcript_id "ENSMUST00000162051.2"; gene_type "lncRNA"; gene_name "Gm15628"; transcript_type "lncRNA"; transcript_name "Gm15628-201"; level 2; transcript_support_level "2"; mgi_id "MGI:3783072"; tag "basic"; tag "Ensembl_canonical"; tag "GENCODE_Primary"; havana_gene "OTTMUSG00000024577.1"; havana_transcript "OTTMUST00000060378.1";
chr14	HAVANA	exon	75374307	75374352	0	-	.	gene_id "ENSMUSG00000089733.2"; transcript_id "ENSMUST00000162051.2"; gene_type "lncRNA"; gene_name "Gm15628"; transcript_type "lncRNA"; transcript_name "Gm15628-201"; exon_number 1; exon_id "ENSMUSE00000855090.2"; level 2; transcript_support_level "2"; mgi_id "MGI:3783072"; tag "basic"; tag "Ensembl_canonical"; tag "GENCODE_Primary"; havana_gene "OTTMUSG00000024577.1"; havana_transcript "OTTMUST00000060378.1";
chr14	sragcm37_mid	exon	75374307	75374562	0.0169366135418493	-	.	gene_id "ENSMUSG00000089733.2"; transcript_id "ENSMUSG00000089733.2_tx_4"; exon_id "chr14_75374307_75374562_-"; exonnum "2"; txlen "850";
chr14	sragcm37_mid	exon	75374307	75375054	0.739597610747228	-	.	gene_id "ENSMUSG00000089733.2"; transcript_id "ENSMUSG00000089733.2_tx_1"; exon_id "chr14_75374307_75375054_-"; exonnum "3"; txlen "965";
chr14	sragcm37_mid	exon	75374307	75375054	0.110152835643204	-	.	gene_id "ENSMUSG00000089733.2"; transcript_id "ENSMUSG00000089733.2_tx_2"; exon_id "chr14_75374307_75375054_-"; exonnum "2"; txlen "877";
chr14	sragcm37_ss	exon	75374820	75374912	0.0169366135418493	-	.	gene_id "ENSMUSG00000089733.2"; transcript_id "ENSMUSG00000089733.2_tx_4"; exon_id "chr14_75374820_75374912_-"; exonnum "1"; txlen "850";
chr14	sragcm37_mid	exon	75378761	75378848	0.739597610747228	-	.	gene_id "ENSMUSG00000089733.2"; transcript_id "ENSMUSG00000089733.2_tx_1"; exon_id "chr14_75378761_75378848_-"; exonnum "2"; txlen "965";
chr14	sragcm37_ss	exon	75382550	75382678	0.739597610747228	-	.	gene_id "ENSMUSG00000089733.2"; transcript_id "ENSMUSG00000089733.2_tx_1"; exon_id "chr14_75382550_75382678_-"; exonnum "1"; txlen "965";
chr14	sragcm37_ss	exon	75382550	75382678	0.110152835643204	-	.	gene_id "ENSMUSG00000089733.2"; transcript_id "ENSMUSG00000089733.2_tx_2"; exon_id "chr14_75382550_75382678_-"; exonnum "1"; txlen "877";
chr14	HAVANA	exon	75434513	75434725	0	-	.	gene_id "ENSMUSG00000090054.2"; transcript_id "ENSMUST00000161819.2"; gene_type "lncRNA"; gene_name "Gm15629"; transcript_type "lncRNA"; transcript_name "Gm15629-201"; exon_number 3; exon_id "ENSMUSE00000850686.2"; level 2; transcript_support_level "5"; mgi_id "MGI:3783073"; tag "basic"; tag "Ensembl_canonical"; tag "GENCODE_Primary"; havana_gene "OTTMUSG00000024580.1"; havana_transcript "OTTMUST00000060379.1";
chr14	HAVANA	gene	75434513	75436711	0	-	.	gene_id "ENSMUSG00000090054.2"; gene_type "lncRNA"; gene_name "Gm15629"; level 2; mgi_id "MGI:3783073"; havana_gene "OTTMUSG00000024580.1";
chr14	HAVANA	transcript	75434513	75436711	0	-	.	gene_id "ENSMUSG00000090054.2"; transcript_id "ENSMUST00000161819.2"; gene_type "lncRNA"; gene_name "Gm15629"; transcript_type "lncRNA"; transcript_name "Gm15629-201"; level 2; transcript_support_level "5"; mgi_id "MGI:3783073"; tag "basic"; tag "Ensembl_canonical"; tag "GENCODE_Primary"; havana_gene "OTTMUSG00000024580.1"; havana_transcript "OTTMUST00000060379.1";
chr14	HAVANA	exon	75435320	75435558	0	-	.	gene_id "ENSMUSG00000090054.2"; transcript_id "ENSMUST00000161819.2"; gene_type "lncRNA"; gene_name "Gm15629"; transcript_type "lncRNA"; transcript_name "Gm15629-201"; exon_number 2; exon_id "ENSMUSE00000849343.2"; level 2; transcript_support_level "5"; mgi_id "MGI:3783073"; tag "basic"; tag "Ensembl_canonical"; tag "GENCODE_Primary"; havana_gene "OTTMUSG00000024580.1"; havana_transcript "OTTMUST00000060379.1";
chr14	HAVANA	exon	75436688	75436711	0	-	.	gene_id "ENSMUSG00000090054.2"; transcript_id "ENSMUST00000161819.2"; gene_type "lncRNA"; gene_name "Gm15629"; transcript_type "lncRNA"; transcript_name "Gm15629-201"; exon_number 1; exon_id "ENSMUSE00000862256.2"; level 2; transcript_support_level "5"; mgi_id "MGI:3783073"; tag "basic"; tag "Ensembl_canonical"; tag "GENCODE_Primary"; havana_gene "OTTMUSG00000024580.1"; havana_transcript "OTTMUST00000060379.1";
chr14	sragcm37_es	exon	75462868	75463113	0.00522031532567954	-	.	gene_id "sragcm37_gene_36197"; transcript_id "sragcm37_gene_36197_tx_6"; exon_id "chr14_75462868_75463113_-"; exonnum "3"; txlen "556";
chr14	sragcm37_mid	exon	75463241	75463330	0.00522031532567954	-	.	gene_id "sragcm37_gene_36197"; transcript_id "sragcm37_gene_36197_tx_6"; exon_id "chr14_75463241_75463330_-"; exonnum "2"; txlen "556";
chr14	sragcm37_mid	exon	75478502	75478721	0.0942058190051362	-	.	gene_id "sragcm37_gene_36197"; transcript_id "sragcm37_gene_36197_tx_1"; exon_id "chr14_75478502_75478721_-"; exonnum "3"; txlen "562";
chr14	sragcm37_mid	exon	75478502	75478721	0.00522031532567954	-	.	gene_id "sragcm37_gene_36197"; transcript_id "sragcm37_gene_36197_tx_6"; exon_id "chr14_75478502_75478721_-"; exonnum "1"; txlen "556";
chr14	sragcm37_mid	exon	75479751	75479935	0.0942058190051362	-	.	gene_id "sragcm37_gene_36197"; transcript_id "sragcm37_gene_36197_tx_1"; exon_id "chr14_75479751_75479935_-"; exonnum "2"; txlen "562";
chr14	sragcm37_es	exon	75483632	75483975	0.0332936227809317	-	.	gene_id "sragcm37_gene_36197"; transcript_id "sragcm37_gene_36197_tx_2"; exon_id "chr14_75483632_75483975_-"; exonnum "2"; txlen "501";
chr14	sragcm37_es	exon	75483632	75483975	0.0087017423177435	-	.	gene_id "sragcm37_gene_36197"; transcript_id "sragcm37_gene_36197_tx_4"; exon_id "chr14_75483632_75483975_-"; exonnum "2"; txlen "542";
chr14	sragcm37_ss	exon	75484209	75484406	0.0087017423177435	-	.	gene_id "sragcm37_gene_36197"; transcript_id "sragcm37_gene_36197_tx_4"; exon_id "chr14_75484209_75484406_-"; exonnum "1"; txlen "542";
chr14	sragcm37_mid	exon	75485475	75485631	0.0942058190051362	-	.	gene_id "sragcm37_gene_36197"; transcript_id "sragcm37_gene_36197_tx_1"; exon_id "chr14_75485475_75485631_-"; exonnum "1"; txlen "562";
chr14	sragcm37_mid	exon	75485475	75485631	0.0332936227809317	-	.	gene_id "sragcm37_gene_36197"; transcript_id "sragcm37_gene_36197_tx_2"; exon_id "chr14_75485475_75485631_-"; exonnum "1"; txlen "501";
chr14	sragcm37_es	exon	75487875	75488082	0.00676078585381827	-	.	gene_id "ENSMUSG00000138147.1"; transcript_id "ENSMUSG00000138147.1_tx_3"; exon_id "chr14_75487875_75488082_-"; exonnum "4"; txlen "2322";
chr14	sragcm37_mid	exon	75491474	75493129	0.00676078585381827	-	.	gene_id "ENSMUSG00000138147.1"; transcript_id "ENSMUSG00000138147.1_tx_3"; exon_id "chr14_75491474_75493129_-"; exonnum "3"; txlen "2322";
chr14	sragcm37_mid	exon	75510417	75510696	0.00676078585381827	-	.	gene_id "ENSMUSG00000138147.1"; transcript_id "ENSMUSG00000138147.1_tx_3"; exon_id "chr14_75510417_75510696_-"; exonnum "2"; txlen "2322";
chr14	sragcm37_es	exon	75516536	75516766	0.628483404340174	-	.	gene_id "ENSMUSG00000138147.1"; transcript_id "ENSMUSG00000138147.1_tx_1"; exon_id "chr14_75516536_75516766_-"; exonnum "3"; txlen "821";
chr14	sragcm37_mid	exon	75517416	75517593	0.628483404340174	-	.	gene_id "ENSMUSG00000138147.1"; transcript_id "ENSMUSG00000138147.1_tx_1"; exon_id "chr14_75517416_75517593_-"; exonnum "2"; txlen "821";
chr14	sragcm37_mid	exon	75517416	75517593	0.00676078585381827	-	.	gene_id "ENSMUSG00000138147.1"; transcript_id "ENSMUSG00000138147.1_tx_3"; exon_id "chr14_75517416_75517593_-"; exonnum "1"; txlen "2322";
chr14	HAVANA	exon	75520033	75520183	0	-	.	gene_id "ENSMUSG00000138147.1"; transcript_id "ENSMUST00000345859.1"; gene_type "lncRNA"; gene_name "ENSMUSG00000138147"; transcript_type "lncRNA"; transcript_name "ENSMUST00000345859"; exon_number 2; exon_id "ENSMUSE00001681367.1"; level 2; tag "basic"; tag "Ensembl_canonical"; tag "GENCODE_Primary"; tag "TAGENE";
chr14	HAVANA	transcript	75520033	75521677	0	-	.	gene_id "ENSMUSG00000138147.1"; transcript_id "ENSMUST00000345859.1"; gene_type "lncRNA"; gene_name "ENSMUSG00000138147"; transcript_type "lncRNA"; transcript_name "ENSMUST00000345859"; level 2; tag "basic"; tag "Ensembl_canonical"; tag "GENCODE_Primary"; tag "TAGENE";
chr14	HAVANA	gene	75520033	75521685	0	-	.	gene_id "ENSMUSG00000138147.1"; gene_type "lncRNA"; gene_name "ENSMUSG00000138147"; level 2;
chr14	HAVANA	exon	75520044	75520128	0	-	.	gene_id "ENSMUSG00000138147.1"; transcript_id "ENSMUST00000345860.1"; gene_type "lncRNA"; gene_name "ENSMUSG00000138147"; transcript_type "lncRNA"; transcript_name "ENSMUST00000345860"; exon_number 2; exon_id "ENSMUSE00001681365.1"; level 2; tag "TAGENE";
chr14	HAVANA	transcript	75520044	75521685	0	-	.	gene_id "ENSMUSG00000138147.1"; transcript_id "ENSMUST00000345860.1"; gene_type "lncRNA"; gene_name "ENSMUSG00000138147"; transcript_type "lncRNA"; transcript_name "ENSMUST00000345860"; level 2; tag "TAGENE";
chr14	HAVANA	exon	75521266	75521677	0	-	.	gene_id "ENSMUSG00000138147.1"; transcript_id "ENSMUST00000345859.1"; gene_type "lncRNA"; gene_name "ENSMUSG00000138147"; transcript_type "lncRNA"; transcript_name "ENSMUST00000345859"; exon_number 1; exon_id "ENSMUSE00001681368.1"; level 2; tag "basic"; tag "Ensembl_canonical"; tag "GENCODE_Primary"; tag "TAGENE";
chr14	ENSEMBL_gcm37	exon	75521266	75521677	0.628483404340174	-	.	gene_id "ENSMUSG00000138147.1"; transcript_id "ENSMUSG00000138147.1_tx_1"; exon_id "chr14_75521266_75521677_-"; exonnum "1"; txlen "821";
chr14	HAVANA	exon	75521398	75521685	0	-	.	gene_id "ENSMUSG00000138147.1"; transcript_id "ENSMUST00000345860.1"; gene_type "lncRNA"; gene_name "ENSMUSG00000138147"; transcript_type "lncRNA"; transcript_name "ENSMUST00000345860"; exon_number 1; exon_id "ENSMUSE00001681366.1"; level 2; tag "TAGENE";
chr14	sragcm37_es	exon	75578971	75579089	0.00988985096840068	-	.	gene_id "ENSMUSG00000115615.3"; transcript_id "ENSMUSG00000115615.3_tx_3"; exon_id "chr14_75578971_75579089_-"; exonnum "5"; txlen "818";
chr14	sragcm37_es	exon	75578971	75579089	0.00988985096840068	-	.	gene_id "ENSMUSG00000115615.3"; transcript_id "ENSMUSG00000115615.3_tx_4"; exon_id "chr14_75578971_75579089_-"; exonnum "7"; txlen "830";
chr14	sragcm37_es	exon	75578971	75579089	0.00988985096840068	-	.	gene_id "ENSMUSG00000115615.3"; transcript_id "ENSMUSG00000115615.3_tx_5"; exon_id "chr14_75578971_75579089_-"; exonnum "6"; txlen "737";
chr14	sragcm37_es	exon	75578971	75579089	0.00988985096840068	-	.	gene_id "ENSMUSG00000115615.3"; transcript_id "ENSMUSG00000115615.3_tx_6"; exon_id "chr14_75578971_75579089_-"; exonnum "7"; txlen "834";
chr14	sragcm37_es	exon	75578971	75579089	0.00988985096840068	-	.	gene_id "ENSMUSG00000115615.3"; transcript_id "ENSMUSG00000115615.3_tx_7"; exon_id "chr14_75578971_75579089_-"; exonnum "5"; txlen "822";
chr14	sragcm37_es	exon	75578971	75579089	0.00105211180514901	-	.	gene_id "ENSMUSG00000115615.3"; transcript_id "ENSMUSG00000115615.3_tx_8"; exon_id "chr14_75578971_75579089_-"; exonnum "8"; txlen "1036";
chr14	sragcm37_es	exon	75578971	75579089	0.00105211180514901	-	.	gene_id "ENSMUSG00000115615.3"; transcript_id "ENSMUSG00000115615.3_tx_9"; exon_id "chr14_75578971_75579089_-"; exonnum "8"; txlen "1040";
chr14	sragcm37_mid	exon	75596153	75596358	0.00105211180514901	-	.	gene_id "ENSMUSG00000115615.3"; transcript_id "ENSMUSG00000115615.3_tx_8"; exon_id "chr14_75596153_75596358_-"; exonnum "7"; txlen "1036";
chr14	sragcm37_mid	exon	75596153	75596358	0.00105211180514901	-	.	gene_id "ENSMUSG00000115615.3"; transcript_id "ENSMUSG00000115615.3_tx_9"; exon_id "chr14_75596153_75596358_-"; exonnum "7"; txlen "1040";
chr14	HAVANA	exon	75596415	75596663	0	-	.	gene_id "ENSMUSG00000115615.3"; transcript_id "ENSMUST00000258871.1"; gene_type "lncRNA"; gene_name "Gm49200"; transcript_type "lncRNA"; transcript_name "Gm49200-203"; exon_number 4; exon_id "ENSMUSE00001514254.1"; level 2; mgi_id "MGI:6118647"; tag "basic"; tag "TAGENE"; havana_gene "OTTMUSG00000069432.1";
chr14	HAVANA	transcript	75596415	75637861	0	-	.	gene_id "ENSMUSG00000115615.3"; transcript_id "ENSMUST00000258871.1"; gene_type "lncRNA"; gene_name "Gm49200"; transcript_type "lncRNA"; transcript_name "Gm49200-203"; level 2; mgi_id "MGI:6118647"; tag "basic"; tag "TAGENE"; havana_gene "OTTMUSG00000069432.1";
chr14	HAVANA	gene	75596415	75637901	0	-	.	gene_id "ENSMUSG00000115615.3"; gene_type "lncRNA"; gene_name "Gm49200"; level 2; mgi_id "MGI:6118647"; havana_gene "OTTMUSG00000069432.1";
chr14	HAVANA	exon	75596417	75596663	0	-	.	gene_id "ENSMUSG00000115615.3"; transcript_id "ENSMUST00000258873.1"; gene_type "lncRNA"; gene_name "Gm49200"; transcript_type "lncRNA"; transcript_name "Gm49200-205"; exon_number 4; exon_id "ENSMUSE00001514260.1"; level 2; mgi_id "MGI:6118647"; tag "basic"; tag "TAGENE"; havana_gene "OTTMUSG00000069432.1";
chr14	HAVANA	exon	75596417	75596663	0	-	.	gene_id "ENSMUSG00000115615.3"; transcript_id "ENSMUST00000258872.1"; gene_type "lncRNA"; gene_name "Gm49200"; transcript_type "lncRNA"; transcript_name "Gm49200-204"; exon_number 4; exon_id "ENSMUSE00001514260.1"; level 2; mgi_id "MGI:6118647"; tag "TAGENE"; havana_gene "OTTMUSG00000069432.1";
chr14	HAVANA	exon	75596417	75596663	0	-	.	gene_id "ENSMUSG00000115615.3"; transcript_id "ENSMUST00000258870.1"; gene_type "lncRNA"; gene_name "Gm49200"; transcript_type "lncRNA"; transcript_name "Gm49200-202"; exon_number 6; exon_id "ENSMUSE00001514260.1"; level 2; mgi_id "MGI:6118647"; tag "basic"; tag "Ensembl_canonical"; tag "GENCODE_Primary"; tag "TAGENE"; havana_gene "OTTMUSG00000069432.1";
chr14	HAVANA	transcript	75596417	75600187	0	-	.	gene_id "ENSMUSG00000115615.3"; transcript_id "ENSMUST00000258873.1"; gene_type "lncRNA"; gene_name "Gm49200"; transcript_type "lncRNA"; transcript_name "Gm49200-205"; level 2; mgi_id "MGI:6118647"; tag "basic"; tag "TAGENE"; havana_gene "OTTMUSG00000069432.1";
chr14	HAVANA	transcript	75596417	75600195	0	-	.	gene_id "ENSMUSG00000115615.3"; transcript_id "ENSMUST00000258872.1"; gene_type "lncRNA"; gene_name "Gm49200"; transcript_type "lncRNA"; transcript_name "Gm49200-204"; level 2; mgi_id "MGI:6118647"; tag "TAGENE"; havana_gene "OTTMUSG00000069432.1";
chr14	HAVANA	transcript	75596417	75637901	0	-	.	gene_id "ENSMUSG00000115615.3"; transcript_id "ENSMUST00000258870.1"; gene_type "lncRNA"; gene_name "Gm49200"; transcript_type "lncRNA"; transcript_name "Gm49200-202"; level 2; mgi_id "MGI:6118647"; tag "basic"; tag "Ensembl_canonical"; tag "GENCODE_Primary"; tag "TAGENE"; havana_gene "OTTMUSG00000069432.1";
chr14	HAVANA	exon	75596422	75596663	0	-	.	gene_id "ENSMUSG00000115615.3"; transcript_id "ENSMUST00000227736.2"; gene_type "lncRNA"; gene_name "Gm49200"; transcript_type "lncRNA"; transcript_name "Gm49200-201"; exon_number 5; exon_id "ENSMUSE00001431749.2"; level 2; mgi_id "MGI:6118647"; tag "RNA_Seq_supported_only"; tag "basic"; havana_gene "OTTMUSG00000069432.1"; havana_transcript "OTTMUST00000167867.1";
chr14	HAVANA	transcript	75596422	75637886	0	-	.	gene_id "ENSMUSG00000115615.3"; transcript_id "ENSMUST00000227736.2"; gene_type "lncRNA"; gene_name "Gm49200"; transcript_type "lncRNA"; transcript_name "Gm49200-201"; level 2; mgi_id "MGI:6118647"; tag "RNA_Seq_supported_only"; tag "basic"; havana_gene "OTTMUSG00000069432.1"; havana_transcript "OTTMUST00000167867.1";
chr14	sragcm37_mid	exon	75596568	75596663	0.0634688411038108	-	.	gene_id "ENSMUSG00000115615.3"; transcript_id "ENSMUSG00000115615.3_tx_1"; exon_id "chr14_75596568_75596663_-"; exonnum "4"; txlen "507";
chr14	sragcm37_mid	exon	75596568	75596663	0.00988985096840068	-	.	gene_id "ENSMUSG00000115615.3"; transcript_id "ENSMUSG00000115615.3_tx_3"; exon_id "chr14_75596568_75596663_-"; exonnum "4"; txlen "818";
chr14	sragcm37_mid	exon	75596568	75596663	0.00988985096840068	-	.	gene_id "ENSMUSG00000115615.3"; transcript_id "ENSMUSG00000115615.3_tx_4"; exon_id "chr14_75596568_75596663_-"; exonnum "6"; txlen "830";
chr14	sragcm37_mid	exon	75596568	75596663	0.00988985096840068	-	.	gene_id "ENSMUSG00000115615.3"; transcript_id "ENSMUSG00000115615.3_tx_5"; exon_id "chr14_75596568_75596663_-"; exonnum "5"; txlen "737";
chr14	sragcm37_mid	exon	75596568	75596663	0.00988985096840068	-	.	gene_id "ENSMUSG00000115615.3"; transcript_id "ENSMUSG00000115615.3_tx_6"; exon_id "chr14_75596568_75596663_-"; exonnum "6"; txlen "834";
chr14	sragcm37_mid	exon	75596568	75596663	0.00988985096840068	-	.	gene_id "ENSMUSG00000115615.3"; transcript_id "ENSMUSG00000115615.3_tx_7"; exon_id "chr14_75596568_75596663_-"; exonnum "4"; txlen "822";
chr14	sragcm37_mid	exon	75596568	75596663	0.00105211180514901	-	.	gene_id "ENSMUSG00000115615.3"; transcript_id "ENSMUSG00000115615.3_tx_8"; exon_id "chr14_75596568_75596663_-"; exonnum "6"; txlen "1036";
chr14	sragcm37_mid	exon	75596568	75596663	0.00105211180514901	-	.	gene_id "ENSMUSG00000115615.3"; transcript_id "ENSMUSG00000115615.3_tx_9"; exon_id "chr14_75596568_75596663_-"; exonnum "6"; txlen "1040";
chr14	HAVANA	exon	75598734	75598913	0	-	.	gene_id "ENSMUSG00000115615.3"; transcript_id "ENSMUST00000258871.1"; gene_type "lncRNA"; gene_name "Gm49200"; transcript_type "lncRNA"; transcript_name "Gm49200-203"; exon_number 3; exon_id "ENSMUSE00001430332.2"; level 2; mgi_id "MGI:6118647"; tag "basic"; tag "TAGENE"; havana_gene "OTTMUSG00000069432.1";
chr14	HAVANA	exon	75598734	75598913	0	-	.	gene_id "ENSMUSG00000115615.3"; transcript_id "ENSMUST00000258873.1"; gene_type "lncRNA"; gene_name "Gm49200"; transcript_type "lncRNA"; transcript_name "Gm49200-205"; exon_number 3; exon_id "ENSMUSE00001430332.2"; level 2; mgi_id "MGI:6118647"; tag "basic"; tag "TAGENE"; havana_gene "OTTMUSG00000069432.1";
chr14	HAVANA	exon	75598734	75598913	0	-	.	gene_id "ENSMUSG00000115615.3"; transcript_id "ENSMUST00000258872.1"; gene_type "lncRNA"; gene_name "Gm49200"; transcript_type "lncRNA"; transcript_name "Gm49200-204"; exon_number 3; exon_id "ENSMUSE00001430332.2"; level 2; mgi_id "MGI:6118647"; tag "TAGENE"; havana_gene "OTTMUSG00000069432.1";
chr14	HAVANA	exon	75598734	75598913	0	-	.	gene_id "ENSMUSG00000115615.3"; transcript_id "ENSMUST00000258870.1"; gene_type "lncRNA"; gene_name "Gm49200"; transcript_type "lncRNA"; transcript_name "Gm49200-202"; exon_number 5; exon_id "ENSMUSE00001430332.2"; level 2; mgi_id "MGI:6118647"; tag "basic"; tag "Ensembl_canonical"; tag "GENCODE_Primary"; tag "TAGENE"; havana_gene "OTTMUSG00000069432.1";
chr14	HAVANA	exon	75598734	75598913	0	-	.	gene_id "ENSMUSG00000115615.3"; transcript_id "ENSMUST00000227736.2"; gene_type "lncRNA"; gene_name "Gm49200"; transcript_type "lncRNA"; transcript_name "Gm49200-201"; exon_number 4; exon_id "ENSMUSE00001430332.2"; level 2; mgi_id "MGI:6118647"; tag "RNA_Seq_supported_only"; tag "basic"; havana_gene "OTTMUSG00000069432.1"; havana_transcript "OTTMUST00000167867.1";
chr14	ENSEMBL_gcm37	exon	75598734	75598913	0.0634688411038108	-	.	gene_id "ENSMUSG00000115615.3"; transcript_id "ENSMUSG00000115615.3_tx_1"; exon_id "chr14_75598734_75598913_-"; exonnum "3"; txlen "507";
chr14	ENSEMBL_gcm37	exon	75598734	75598913	0.00988985096840068	-	.	gene_id "ENSMUSG00000115615.3"; transcript_id "ENSMUSG00000115615.3_tx_3"; exon_id "chr14_75598734_75598913_-"; exonnum "3"; txlen "818";
chr14	ENSEMBL_gcm37	exon	75598734	75598913	0.00988985096840068	-	.	gene_id "ENSMUSG00000115615.3"; transcript_id "ENSMUSG00000115615.3_tx_4"; exon_id "chr14_75598734_75598913_-"; exonnum "5"; txlen "830";
chr14	ENSEMBL_gcm37	exon	75598734	75598913	0.00988985096840068	-	.	gene_id "ENSMUSG00000115615.3"; transcript_id "ENSMUSG00000115615.3_tx_5"; exon_id "chr14_75598734_75598913_-"; exonnum "4"; txlen "737";
chr14	ENSEMBL_gcm37	exon	75598734	75598913	0.00988985096840068	-	.	gene_id "ENSMUSG00000115615.3"; transcript_id "ENSMUSG00000115615.3_tx_6"; exon_id "chr14_75598734_75598913_-"; exonnum "5"; txlen "834";
chr14	ENSEMBL_gcm37	exon	75598734	75598913	0.00988985096840068	-	.	gene_id "ENSMUSG00000115615.3"; transcript_id "ENSMUSG00000115615.3_tx_7"; exon_id "chr14_75598734_75598913_-"; exonnum "3"; txlen "822";
chr14	ENSEMBL_gcm37	exon	75598734	75598913	0.00105211180514901	-	.	gene_id "ENSMUSG00000115615.3"; transcript_id "ENSMUSG00000115615.3_tx_8"; exon_id "chr14_75598734_75598913_-"; exonnum "5"; txlen "1036";
chr14	ENSEMBL_gcm37	exon	75598734	75598913	0.00105211180514901	-	.	gene_id "ENSMUSG00000115615.3"; transcript_id "ENSMUSG00000115615.3_tx_9"; exon_id "chr14_75598734_75598913_-"; exonnum "5"; txlen "1040";
chr14	HAVANA	exon	75599631	75599727	0	-	.	gene_id "ENSMUSG00000115615.3"; transcript_id "ENSMUST00000258873.1"; gene_type "lncRNA"; gene_name "Gm49200"; transcript_type "lncRNA"; transcript_name "Gm49200-205"; exon_number 2; exon_id "ENSMUSE00001514255.1"; level 2; mgi_id "MGI:6118647"; tag "basic"; tag "TAGENE"; havana_gene "OTTMUSG00000069432.1";
chr14	ENSEMBL_gcm37	exon	75599631	75599727	0.00988985096840068	-	.	gene_id "ENSMUSG00000115615.3"; transcript_id "ENSMUSG00000115615.3_tx_6"; exon_id "chr14_75599631_75599727_-"; exonnum "4"; txlen "834";
chr14	ENSEMBL_gcm37	exon	75599631	75599727	0.00988985096840068	-	.	gene_id "ENSMUSG00000115615.3"; transcript_id "ENSMUSG00000115615.3_tx_7"; exon_id "chr14_75599631_75599727_-"; exonnum "2"; txlen "822";
chr14	ENSEMBL_gcm37	exon	75599631	75599727	0.00105211180514901	-	.	gene_id "ENSMUSG00000115615.3"; transcript_id "ENSMUSG00000115615.3_tx_9"; exon_id "chr14_75599631_75599727_-"; exonnum "4"; txlen "1040";
chr14	HAVANA	exon	75599635	75599727	0	-	.	gene_id "ENSMUSG00000115615.3"; transcript_id "ENSMUST00000258872.1"; gene_type "lncRNA"; gene_name "Gm49200"; transcript_type "lncRNA"; transcript_name "Gm49200-204"; exon_number 2; exon_id "ENSMUSE00001514252.1"; level 2; mgi_id "MGI:6118647"; tag "TAGENE"; havana_gene "OTTMUSG00000069432.1";
chr14	HAVANA	exon	75599635	75599727	0	-	.	gene_id "ENSMUSG00000115615.3"; transcript_id "ENSMUST00000258870.1"; gene_type "lncRNA"; gene_name "Gm49200"; transcript_type "lncRNA"; transcript_name "Gm49200-202"; exon_number 4; exon_id "ENSMUSE00001514252.1"; level 2; mgi_id "MGI:6118647"; tag "basic"; tag "Ensembl_canonical"; tag "GENCODE_Primary"; tag "TAGENE"; havana_gene "OTTMUSG00000069432.1";
chr14	ENSEMBL_gcm37	exon	75599635	75599727	0.00988985096840068	-	.	gene_id "ENSMUSG00000115615.3"; transcript_id "ENSMUSG00000115615.3_tx_3"; exon_id "chr14_75599635_75599727_-"; exonnum "2"; txlen "818";
chr14	ENSEMBL_gcm37	exon	75599635	75599727	0.00988985096840068	-	.	gene_id "ENSMUSG00000115615.3"; transcript_id "ENSMUSG00000115615.3_tx_4"; exon_id "chr14_75599635_75599727_-"; exonnum "4"; txlen "830";
chr14	ENSEMBL_gcm37	exon	75599635	75599727	0.00105211180514901	-	.	gene_id "ENSMUSG00000115615.3"; transcript_id "ENSMUSG00000115615.3_tx_8"; exon_id "chr14_75599635_75599727_-"; exonnum "4"; txlen "1036";
chr14	HAVANA	exon	75599858	75600187	0	-	.	gene_id "ENSMUSG00000115615.3"; transcript_id "ENSMUST00000258873.1"; gene_type "lncRNA"; gene_name "Gm49200"; transcript_type "lncRNA"; transcript_name "Gm49200-205"; exon_number 1; exon_id "ENSMUSE00001514257.1"; level 2; mgi_id "MGI:6118647"; tag "basic"; tag "TAGENE"; havana_gene "OTTMUSG00000069432.1";
chr14	ENSEMBL_gcm37	exon	75599858	75600187	0.00988985096840068	-	.	gene_id "ENSMUSG00000115615.3"; transcript_id "ENSMUSG00000115615.3_tx_3"; exon_id "chr14_75599858_75600187_-"; exonnum "1"; txlen "818";
chr14	ENSEMBL_gcm37	exon	75599858	75600187	0.00988985096840068	-	.	gene_id "ENSMUSG00000115615.3"; transcript_id "ENSMUSG00000115615.3_tx_7"; exon_id "chr14_75599858_75600187_-"; exonnum "1"; txlen "822";
chr14	HAVANA	exon	75599858	75600195	0	-	.	gene_id "ENSMUSG00000115615.3"; transcript_id "ENSMUST00000258872.1"; gene_type "lncRNA"; gene_name "Gm49200"; transcript_type "lncRNA"; transcript_name "Gm49200-204"; exon_number 1; exon_id "ENSMUSE00001514253.1"; level 2; mgi_id "MGI:6118647"; tag "TAGENE"; havana_gene "OTTMUSG00000069432.1";
chr14	HAVANA	exon	75608263	75608373	0	-	.	gene_id "ENSMUSG00000115615.3"; transcript_id "ENSMUST00000258870.1"; gene_type "lncRNA"; gene_name "Gm49200"; transcript_type "lncRNA"; transcript_name "Gm49200-202"; exon_number 3; exon_id "ENSMUSE00001434903.2"; level 2; mgi_id "MGI:6118647"; tag "basic"; tag "Ensembl_canonical"; tag "GENCODE_Primary"; tag "TAGENE"; havana_gene "OTTMUSG00000069432.1";
chr14	HAVANA	exon	75608263	75608373	0	-	.	gene_id "ENSMUSG00000115615.3"; transcript_id "ENSMUST00000227736.2"; gene_type "lncRNA"; gene_name "Gm49200"; transcript_type "lncRNA"; transcript_name "Gm49200-201"; exon_number 3; exon_id "ENSMUSE00001434903.2"; level 2; mgi_id "MGI:6118647"; tag "RNA_Seq_supported_only"; tag "basic"; havana_gene "OTTMUSG00000069432.1"; havana_transcript "OTTMUST00000167867.1";
chr14	ENSEMBL_gcm37	exon	75608263	75608373	0.00988985096840068	-	.	gene_id "ENSMUSG00000115615.3"; transcript_id "ENSMUSG00000115615.3_tx_4"; exon_id "chr14_75608263_75608373_-"; exonnum "3"; txlen "830";
chr14	ENSEMBL_gcm37	exon	75608263	75608373	0.00988985096840068	-	.	gene_id "ENSMUSG00000115615.3"; transcript_id "ENSMUSG00000115615.3_tx_5"; exon_id "chr14_75608263_75608373_-"; exonnum "3"; txlen "737";
chr14	ENSEMBL_gcm37	exon	75608263	75608373	0.00988985096840068	-	.	gene_id "ENSMUSG00000115615.3"; transcript_id "ENSMUSG00000115615.3_tx_6"; exon_id "chr14_75608263_75608373_-"; exonnum "3"; txlen "834";
chr14	ENSEMBL_gcm37	exon	75608263	75608373	0.00105211180514901	-	.	gene_id "ENSMUSG00000115615.3"; transcript_id "ENSMUSG00000115615.3_tx_8"; exon_id "chr14_75608263_75608373_-"; exonnum "3"; txlen "1036";
chr14	ENSEMBL_gcm37	exon	75608263	75608373	0.00105211180514901	-	.	gene_id "ENSMUSG00000115615.3"; transcript_id "ENSMUSG00000115615.3_tx_9"; exon_id "chr14_75608263_75608373_-"; exonnum "3"; txlen "1040";
chr14	HAVANA	exon	75621865	75621956	0	-	.	gene_id "ENSMUSG00000115615.3"; transcript_id "ENSMUST00000258871.1"; gene_type "lncRNA"; gene_name "Gm49200"; transcript_type "lncRNA"; transcript_name "Gm49200-203"; exon_number 2; exon_id "ENSMUSE00001432575.2"; level 2; mgi_id "MGI:6118647"; tag "basic"; tag "TAGENE"; havana_gene "OTTMUSG00000069432.1";
chr14	HAVANA	exon	75621865	75621956	0	-	.	gene_id "ENSMUSG00000115615.3"; transcript_id "ENSMUST00000258870.1"; gene_type "lncRNA"; gene_name "Gm49200"; transcript_type "lncRNA"; transcript_name "Gm49200-202"; exon_number 2; exon_id "ENSMUSE00001432575.2"; level 2; mgi_id "MGI:6118647"; tag "basic"; tag "Ensembl_canonical"; tag "GENCODE_Primary"; tag "TAGENE"; havana_gene "OTTMUSG00000069432.1";
chr14	HAVANA	exon	75621865	75621956	0	-	.	gene_id "ENSMUSG00000115615.3"; transcript_id "ENSMUST00000227736.2"; gene_type "lncRNA"; gene_name "Gm49200"; transcript_type "lncRNA"; transcript_name "Gm49200-201"; exon_number 2; exon_id "ENSMUSE00001432575.2"; level 2; mgi_id "MGI:6118647"; tag "RNA_Seq_supported_only"; tag "basic"; havana_gene "OTTMUSG00000069432.1"; havana_transcript "OTTMUST00000167867.1";
chr14	ENSEMBL_gcm37	exon	75621865	75621956	0.0634688411038108	-	.	gene_id "ENSMUSG00000115615.3"; transcript_id "ENSMUSG00000115615.3_tx_1"; exon_id "chr14_75621865_75621956_-"; exonnum "2"; txlen "507";
chr14	ENSEMBL_gcm37	exon	75621865	75621956	0.00988985096840068	-	.	gene_id "ENSMUSG00000115615.3"; transcript_id "ENSMUSG00000115615.3_tx_4"; exon_id "chr14_75621865_75621956_-"; exonnum "2"; txlen "830";
chr14	ENSEMBL_gcm37	exon	75621865	75621956	0.00988985096840068	-	.	gene_id "ENSMUSG00000115615.3"; transcript_id "ENSMUSG00000115615.3_tx_5"; exon_id "chr14_75621865_75621956_-"; exonnum "2"; txlen "737";
chr14	ENSEMBL_gcm37	exon	75621865	75621956	0.00988985096840068	-	.	gene_id "ENSMUSG00000115615.3"; transcript_id "ENSMUSG00000115615.3_tx_6"; exon_id "chr14_75621865_75621956_-"; exonnum "2"; txlen "834";
chr14	ENSEMBL_gcm37	exon	75621865	75621956	0.00105211180514901	-	.	gene_id "ENSMUSG00000115615.3"; transcript_id "ENSMUSG00000115615.3_tx_8"; exon_id "chr14_75621865_75621956_-"; exonnum "2"; txlen "1036";
chr14	ENSEMBL_gcm37	exon	75621865	75621956	0.00105211180514901	-	.	gene_id "ENSMUSG00000115615.3"; transcript_id "ENSMUSG00000115615.3_tx_9"; exon_id "chr14_75621865_75621956_-"; exonnum "2"; txlen "1040";
chr14	HAVANA	exon	75635598	75635993	0	-	.	gene_id "ENSMUSG00000115615.3"; transcript_id "ENSMUST00000258874.1"; gene_type "lncRNA"; gene_name "Gm49200"; transcript_type "lncRNA"; transcript_name "Gm49200-206"; exon_number 2; exon_id "ENSMUSE00001514259.1"; level 2; mgi_id "MGI:6118647"; tag "basic"; tag "TAGENE"; havana_gene "OTTMUSG00000069432.1";
chr14	ENSEMBL_gcm37	exon	75635598	75635993	0.0245327294648067	-	.	gene_id "ENSMUSG00000115615.3"; transcript_id "ENSMUSG00000115615.3_tx_2"; exon_id "chr14_75635598_75635993_-"; exonnum "3"; txlen "671";
chr14	HAVANA	transcript	75635598	75637897	0	-	.	gene_id "ENSMUSG00000115615.3"; transcript_id "ENSMUST00000258874.1"; gene_type "lncRNA"; gene_name "Gm49200"; transcript_type "lncRNA"; transcript_name "Gm49200-206"; level 2; mgi_id "MGI:6118647"; tag "basic"; tag "TAGENE"; havana_gene "OTTMUSG00000069432.1";
chr14	HAVANA	exon	75635889	75636160	0	-	.	gene_id "ENSMUSG00000115615.3"; transcript_id "ENSMUST00000258875.1"; gene_type "lncRNA"; gene_name "Gm49200"; transcript_type "lncRNA"; transcript_name "Gm49200-207"; exon_number 2; exon_id "ENSMUSE00001514251.1"; level 2; mgi_id "MGI:6118647"; tag "TAGENE"; havana_gene "OTTMUSG00000069432.1";
chr14	HAVANA	transcript	75635889	75637867	0	-	.	gene_id "ENSMUSG00000115615.3"; transcript_id "ENSMUST00000258875.1"; gene_type "lncRNA"; gene_name "Gm49200"; transcript_type "lncRNA"; transcript_name "Gm49200-207"; level 2; mgi_id "MGI:6118647"; tag "TAGENE"; havana_gene "OTTMUSG00000069432.1";
chr14	HAVANA	exon	75637813	75637861	0	-	.	gene_id "ENSMUSG00000115615.3"; transcript_id "ENSMUST00000258871.1"; gene_type "lncRNA"; gene_name "Gm49200"; transcript_type "lncRNA"; transcript_name "Gm49200-203"; exon_number 1; exon_id "ENSMUSE00001514258.1"; level 2; mgi_id "MGI:6118647"; tag "basic"; tag "TAGENE"; havana_gene "OTTMUSG00000069432.1";
chr14	HAVANA	exon	75637813	75637867	0	-	.	gene_id "ENSMUSG00000115615.3"; transcript_id "ENSMUST00000258875.1"; gene_type "lncRNA"; gene_name "Gm49200"; transcript_type "lncRNA"; transcript_name "Gm49200-207"; exon_number 1; exon_id "ENSMUSE00001514261.1"; level 2; mgi_id "MGI:6118647"; tag "TAGENE"; havana_gene "OTTMUSG00000069432.1";
chr14	HAVANA	exon	75637813	75637886	0	-	.	gene_id "ENSMUSG00000115615.3"; transcript_id "ENSMUST00000227736.2"; gene_type "lncRNA"; gene_name "Gm49200"; transcript_type "lncRNA"; transcript_name "Gm49200-201"; exon_number 1; exon_id "ENSMUSE00001432447.2"; level 2; mgi_id "MGI:6118647"; tag "RNA_Seq_supported_only"; tag "basic"; havana_gene "OTTMUSG00000069432.1"; havana_transcript "OTTMUST00000167867.1";
chr14	HAVANA	exon	75637813	75637897	0	-	.	gene_id "ENSMUSG00000115615.3"; transcript_id "ENSMUST00000258874.1"; gene_type "lncRNA"; gene_name "Gm49200"; transcript_type "lncRNA"; transcript_name "Gm49200-206"; exon_number 1; exon_id "ENSMUSE00001514262.1"; level 2; mgi_id "MGI:6118647"; tag "basic"; tag "TAGENE"; havana_gene "OTTMUSG00000069432.1";
chr14	HAVANA	exon	75637813	75637901	0	-	.	gene_id "ENSMUSG00000115615.3"; transcript_id "ENSMUST00000258870.1"; gene_type "lncRNA"; gene_name "Gm49200"; transcript_type "lncRNA"; transcript_name "Gm49200-202"; exon_number 1; exon_id "ENSMUSE00001514256.1"; level 2; mgi_id "MGI:6118647"; tag "basic"; tag "Ensembl_canonical"; tag "GENCODE_Primary"; tag "TAGENE"; havana_gene "OTTMUSG00000069432.1";
chr14	sragcm37_mid	exon	75637813	75637951	0.0634688411038108	-	.	gene_id "ENSMUSG00000115615.3"; transcript_id "ENSMUSG00000115615.3_tx_1"; exon_id "chr14_75637813_75637951_-"; exonnum "1"; txlen "507";
chr14	sragcm37_mid	exon	75637813	75637951	0.0245327294648067	-	.	gene_id "ENSMUSG00000115615.3"; transcript_id "ENSMUSG00000115615.3_tx_2"; exon_id "chr14_75637813_75637951_-"; exonnum "2"; txlen "671";
chr14	sragcm37_mid	exon	75637813	75637951	0.00988985096840068	-	.	gene_id "ENSMUSG00000115615.3"; transcript_id "ENSMUSG00000115615.3_tx_4"; exon_id "chr14_75637813_75637951_-"; exonnum "1"; txlen "830";
chr14	sragcm37_mid	exon	75637813	75637951	0.00988985096840068	-	.	gene_id "ENSMUSG00000115615.3"; transcript_id "ENSMUSG00000115615.3_tx_5"; exon_id "chr14_75637813_75637951_-"; exonnum "1"; txlen "737";
chr14	sragcm37_mid	exon	75637813	75637951	0.00988985096840068	-	.	gene_id "ENSMUSG00000115615.3"; transcript_id "ENSMUSG00000115615.3_tx_6"; exon_id "chr14_75637813_75637951_-"; exonnum "1"; txlen "834";
chr14	sragcm37_mid	exon	75637813	75637951	0.00105211180514901	-	.	gene_id "ENSMUSG00000115615.3"; transcript_id "ENSMUSG00000115615.3_tx_8"; exon_id "chr14_75637813_75637951_-"; exonnum "1"; txlen "1036";
chr14	sragcm37_mid	exon	75637813	75637951	0.00105211180514901	-	.	gene_id "ENSMUSG00000115615.3"; transcript_id "ENSMUSG00000115615.3_tx_9"; exon_id "chr14_75637813_75637951_-"; exonnum "1"; txlen "1040";
chr14	sragcm37_ss	exon	75642674	75642809	0.0245327294648067	-	.	gene_id "ENSMUSG00000115615.3"; transcript_id "ENSMUSG00000115615.3_tx_2"; exon_id "chr14_75642674_75642809_-"; exonnum "1"; txlen "671";
chr14	HAVANA	exon	75689657	75689819	0	-	.	gene_id "ENSMUSG00000134817.1"; transcript_id "ENSMUST00000327099.1"; gene_type "lncRNA"; gene_name "ENSMUSG00000134817"; transcript_type "lncRNA"; transcript_name "ENSMUST00000327099"; exon_number 2; exon_id "ENSMUSE00001644607.1"; level 2; tag "basic"; tag "Ensembl_canonical"; tag "GENCODE_Primary"; tag "TAGENE";
chr14	HAVANA	gene	75689657	75694268	0	-	.	gene_id "ENSMUSG00000134817.1"; gene_type "lncRNA"; gene_name "ENSMUSG00000134817"; level 2;
chr14	HAVANA	transcript	75689657	75694268	0	-	.	gene_id "ENSMUSG00000134817.1"; transcript_id "ENSMUST00000327099.1"; gene_type "lncRNA"; gene_name "ENSMUSG00000134817"; transcript_type "lncRNA"; transcript_name "ENSMUST00000327099"; level 2; tag "basic"; tag "Ensembl_canonical"; tag "GENCODE_Primary"; tag "TAGENE";
chr14	sragcm37_es	exon	75692446	75693821	0.178647182197173	-	.	gene_id "ENSMUSG00000134817.1"; transcript_id "ENSMUSG00000134817.1_tx_2"; exon_id "chr14_75692446_75693821_-"; exonnum "2"; txlen "1490";
chr14	sragcm37_mid	exon	75694032	75694145	0.178647182197173	-	.	gene_id "ENSMUSG00000134817.1"; transcript_id "ENSMUSG00000134817.1_tx_2"; exon_id "chr14_75694032_75694145_-"; exonnum "1"; txlen "1490";
chr14	HAVANA	exon	75694032	75694268	0	-	.	gene_id "ENSMUSG00000134817.1"; transcript_id "ENSMUST00000327099.1"; gene_type "lncRNA"; gene_name "ENSMUSG00000134817"; transcript_type "lncRNA"; transcript_name "ENSMUST00000327099"; exon_number 1; exon_id "ENSMUSE00001644608.1"; level 2; tag "basic"; tag "Ensembl_canonical"; tag "GENCODE_Primary"; tag "TAGENE";
chr14	sragcm37_es	exon	75755054	75755369	0.0224587355291339	-	.	gene_id "sragcm37_gene_52122"; transcript_id "sragcm37_gene_52122_tx_2"; exon_id "chr14_75755054_75755369_-"; exonnum "2"; txlen "526";
chr14	sragcm37_es	exon	75756919	75757145	0.00396392144256542	-	.	gene_id "sragcm37_gene_52122"; transcript_id "sragcm37_gene_52122_tx_10"; exon_id "chr14_75756919_75757145_-"; exonnum "3"; txlen "570";
chr14	sragcm37_mid	exon	75758461	75758593	0.0230670440004838	-	.	gene_id "sragcm37_gene_52122"; transcript_id "sragcm37_gene_52122_tx_1"; exon_id "chr14_75758461_75758593_-"; exonnum "3"; txlen "860";
chr14	sragcm37_mid	exon	75758461	75758593	0.00396392144256542	-	.	gene_id "sragcm37_gene_52122"; transcript_id "sragcm37_gene_52122_tx_10"; exon_id "chr14_75758461_75758593_-"; exonnum "2"; txlen "570";
chr14	sragcm37_mid	exon	75758461	75758593	0.00992419334904535	-	.	gene_id "sragcm37_gene_52122"; transcript_id "sragcm37_gene_52122_tx_4"; exon_id "chr14_75758461_75758593_-"; exonnum "2"; txlen "532";
chr14	sragcm37_mid	exon	75758461	75758593	0.00697375748851836	-	.	gene_id "sragcm37_gene_52122"; transcript_id "sragcm37_gene_52122_tx_6"; exon_id "chr14_75758461_75758593_-"; exonnum "5"; txlen "1316";
chr14	sragcm37_mid	exon	75758461	75758593	0.00509620739545572	-	.	gene_id "sragcm37_gene_52122"; transcript_id "sragcm37_gene_52122_tx_7"; exon_id "chr14_75758461_75758593_-"; exonnum "3"; txlen "617";
chr14	sragcm37_mid	exon	75760934	75761018	0.00697375748851836	-	.	gene_id "sragcm37_gene_52122"; transcript_id "sragcm37_gene_52122_tx_6"; exon_id "chr14_75760934_75761018_-"; exonnum "4"; txlen "1316";
chr14	sragcm37_mid	exon	75760934	75761018	0.00509620739545572	-	.	gene_id "sragcm37_gene_52122"; transcript_id "sragcm37_gene_52122_tx_7"; exon_id "chr14_75760934_75761018_-"; exonnum "2"; txlen "617";
chr14	sragcm37_mid	exon	75761994	75762364	0.00697375748851836	-	.	gene_id "sragcm37_gene_52122"; transcript_id "sragcm37_gene_52122_tx_6"; exon_id "chr14_75761994_75762364_-"; exonnum "3"; txlen "1316";
chr14	sragcm37_ss	exon	75763123	75763332	0.00396392144256542	-	.	gene_id "sragcm37_gene_52122"; transcript_id "sragcm37_gene_52122_tx_10"; exon_id "chr14_75763123_75763332_-"; exonnum "1"; txlen "570";
chr14	sragcm37_ss	exon	75763123	75763332	0.0224587355291339	-	.	gene_id "sragcm37_gene_52122"; transcript_id "sragcm37_gene_52122_tx_2"; exon_id "chr14_75763123_75763332_-"; exonnum "1"; txlen "526";
chr14	sragcm37_es	exon	75763646	75763956	0.00449590136030541	-	.	gene_id "sragcm37_gene_52122"; transcript_id "sragcm37_gene_52122_tx_9"; exon_id "chr14_75763646_75763956_-"; exonnum "2"; txlen "710";
chr14	sragcm37_ss	exon	75765061	75765459	0.00992419334904535	-	.	gene_id "sragcm37_gene_52122"; transcript_id "sragcm37_gene_52122_tx_4"; exon_id "chr14_75765061_75765459_-"; exonnum "1"; txlen "532";
chr14	sragcm37_ss	exon	75765061	75765459	0.00509620739545572	-	.	gene_id "sragcm37_gene_52122"; transcript_id "sragcm37_gene_52122_tx_7"; exon_id "chr14_75765061_75765459_-"; exonnum "1"; txlen "617";
chr14	sragcm37_ss	exon	75765061	75765459	0.00449590136030541	-	.	gene_id "sragcm37_gene_52122"; transcript_id "sragcm37_gene_52122_tx_9"; exon_id "chr14_75765061_75765459_-"; exonnum "1"; txlen "710";
chr14	sragcm37_mid	exon	75767723	75768237	0.0230670440004838	-	.	gene_id "sragcm37_gene_52122"; transcript_id "sragcm37_gene_52122_tx_1"; exon_id "chr14_75767723_75768237_-"; exonnum "2"; txlen "860";
chr14	sragcm37_mid	exon	75767723	75768237	0.00697375748851836	-	.	gene_id "sragcm37_gene_52122"; transcript_id "sragcm37_gene_52122_tx_6"; exon_id "chr14_75767723_75768237_-"; exonnum "2"; txlen "1316";
chr14	sragcm37_ss	exon	75768394	75768605	0.0230670440004838	-	.	gene_id "sragcm37_gene_52122"; transcript_id "sragcm37_gene_52122_tx_1"; exon_id "chr14_75768394_75768605_-"; exonnum "1"; txlen "860";
chr14	sragcm37_ss	exon	75768394	75768605	0.00697375748851836	-	.	gene_id "sragcm37_gene_52122"; transcript_id "sragcm37_gene_52122_tx_6"; exon_id "chr14_75768394_75768605_-"; exonnum "1"; txlen "1316";
chr14	sragcm37_es	exon	75780317	75780425	0.00945841556276468	-	.	gene_id "ENSMUSG00000123821.1"; transcript_id "ENSMUSG00000123821.1_tx_11"; exon_id "chr14_75780317_75780425_-"; exonnum "5"; txlen "630";
chr14	sragcm37_mid	exon	75781993	75782125	0.00945841556276468	-	.	gene_id "ENSMUSG00000123821.1"; transcript_id "ENSMUSG00000123821.1_tx_11"; exon_id "chr14_75781993_75782125_-"; exonnum "4"; txlen "630";
chr14	HAVANA	exon	75785660	75786124	0	-	.	gene_id "ENSMUSG00000123821.1"; transcript_id "ENSMUST00000260362.1"; gene_type "lncRNA"; gene_name "ENSMUSG00000123821"; transcript_type "lncRNA"; transcript_name "ENSMUST00000260362"; exon_number 5; exon_id "ENSMUSE00001517116.1"; level 2; tag "basic"; tag "Ensembl_canonical"; tag "GENCODE_Primary"; tag "TAGENE";
chr14	ENSEMBL_gcm37	exon	75785660	75786124	0.0814334537185332	-	.	gene_id "ENSMUSG00000123821.1"; transcript_id "ENSMUSG00000123821.1_tx_1"; exon_id "chr14_75785660_75786124_-"; exonnum "5"; txlen "1008";
chr14	ENSEMBL_gcm37	exon	75785660	75786124	0.0119940745786987	-	.	gene_id "ENSMUSG00000123821.1"; transcript_id "ENSMUSG00000123821.1_tx_10"; exon_id "chr14_75785660_75786124_-"; exonnum "5"; txlen "1357";
chr14	ENSEMBL_gcm37	exon	75785660	75786124	0.046713764148616	-	.	gene_id "ENSMUSG00000123821.1"; transcript_id "ENSMUSG00000123821.1_tx_2"; exon_id "chr14_75785660_75786124_-"; exonnum "5"; txlen "903";
chr14	ENSEMBL_gcm37	exon	75785660	75786124	0.0167505596802902	-	.	gene_id "ENSMUSG00000123821.1"; transcript_id "ENSMUSG00000123821.1_tx_9"; exon_id "chr14_75785660_75786124_-"; exonnum "5"; txlen "913";
chr14	HAVANA	gene	75785660	75791808	0	-	.	gene_id "ENSMUSG00000123821.1"; gene_type "lncRNA"; gene_name "ENSMUSG00000123821"; level 2;
chr14	HAVANA	transcript	75785660	75791808	0	-	.	gene_id "ENSMUSG00000123821.1"; transcript_id "ENSMUST00000260362.1"; gene_type "lncRNA"; gene_name "ENSMUSG00000123821"; transcript_type "lncRNA"; transcript_name "ENSMUST00000260362"; level 2; tag "basic"; tag "Ensembl_canonical"; tag "GENCODE_Primary"; tag "TAGENE";
chr14	HAVANA	exon	75786717	75786821	0	-	.	gene_id "ENSMUSG00000123821.1"; transcript_id "ENSMUST00000260362.1"; gene_type "lncRNA"; gene_name "ENSMUSG00000123821"; transcript_type "lncRNA"; transcript_name "ENSMUST00000260362"; exon_number 4; exon_id "ENSMUSE00001517117.1"; level 2; tag "basic"; tag "Ensembl_canonical"; tag "GENCODE_Primary"; tag "TAGENE";
chr14	ENSEMBL_gcm37	exon	75786717	75786821	0.0814334537185332	-	.	gene_id "ENSMUSG00000123821.1"; transcript_id "ENSMUSG00000123821.1_tx_1"; exon_id "chr14_75786717_75786821_-"; exonnum "4"; txlen "1008";
chr14	ENSEMBL_gcm37	exon	75786717	75786821	0.0119940745786987	-	.	gene_id "ENSMUSG00000123821.1"; transcript_id "ENSMUSG00000123821.1_tx_10"; exon_id "chr14_75786717_75786821_-"; exonnum "4"; txlen "1357";
chr14	ENSEMBL_gcm37	exon	75786717	75786821	0.00945841556276468	-	.	gene_id "ENSMUSG00000123821.1"; transcript_id "ENSMUSG00000123821.1_tx_11"; exon_id "chr14_75786717_75786821_-"; exonnum "3"; txlen "630";
chr14	ENSEMBL_gcm37	exon	75786717	75786821	0.046713764148616	-	.	gene_id "ENSMUSG00000123821.1"; transcript_id "ENSMUSG00000123821.1_tx_2"; exon_id "chr14_75786717_75786821_-"; exonnum "4"; txlen "903";
chr14	ENSEMBL_gcm37	exon	75786717	75786821	0.0167505596802902	-	.	gene_id "ENSMUSG00000123821.1"; transcript_id "ENSMUSG00000123821.1_tx_9"; exon_id "chr14_75786717_75786821_-"; exonnum "4"; txlen "913";
chr14	HAVANA	exon	75789709	75789855	0	-	.	gene_id "ENSMUSG00000123821.1"; transcript_id "ENSMUST00000260362.1"; gene_type "lncRNA"; gene_name "ENSMUSG00000123821"; transcript_type "lncRNA"; transcript_name "ENSMUST00000260362"; exon_number 3; exon_id "ENSMUSE00001517119.1"; level 2; tag "basic"; tag "Ensembl_canonical"; tag "GENCODE_Primary"; tag "TAGENE";
chr14	ENSEMBL_gcm37	exon	75789709	75789855	0.0814334537185332	-	.	gene_id "ENSMUSG00000123821.1"; transcript_id "ENSMUSG00000123821.1_tx_1"; exon_id "chr14_75789709_75789855_-"; exonnum "3"; txlen "1008";
chr14	ENSEMBL_gcm37	exon	75789709	75789855	0.0119940745786987	-	.	gene_id "ENSMUSG00000123821.1"; transcript_id "ENSMUSG00000123821.1_tx_10"; exon_id "chr14_75789709_75789855_-"; exonnum "3"; txlen "1357";
chr14	ENSEMBL_gcm37	exon	75789709	75789855	0.00945841556276468	-	.	gene_id "ENSMUSG00000123821.1"; transcript_id "ENSMUSG00000123821.1_tx_11"; exon_id "chr14_75789709_75789855_-"; exonnum "2"; txlen "630";
chr14	ENSEMBL_gcm37	exon	75789709	75789855	0.046713764148616	-	.	gene_id "ENSMUSG00000123821.1"; transcript_id "ENSMUSG00000123821.1_tx_2"; exon_id "chr14_75789709_75789855_-"; exonnum "3"; txlen "903";
chr14	ENSEMBL_gcm37	exon	75789709	75789855	0.0167505596802902	-	.	gene_id "ENSMUSG00000123821.1"; transcript_id "ENSMUSG00000123821.1_tx_9"; exon_id "chr14_75789709_75789855_-"; exonnum "3"; txlen "913";
chr14	HAVANA	exon	75790311	75790442	0	-	.	gene_id "ENSMUSG00000123821.1"; transcript_id "ENSMUST00000260362.1"; gene_type "lncRNA"; gene_name "ENSMUSG00000123821"; transcript_type "lncRNA"; transcript_name "ENSMUST00000260362"; exon_number 2; exon_id "ENSMUSE00001517120.1"; level 2; tag "basic"; tag "Ensembl_canonical"; tag "GENCODE_Primary"; tag "TAGENE";
chr14	sragcm37_mid	exon	75790311	75790446	0.0814334537185332	-	.	gene_id "ENSMUSG00000123821.1"; transcript_id "ENSMUSG00000123821.1_tx_1"; exon_id "chr14_75790311_75790446_-"; exonnum "2"; txlen "1008";
chr14	sragcm37_mid	exon	75790311	75790446	0.0119940745786987	-	.	gene_id "ENSMUSG00000123821.1"; transcript_id "ENSMUSG00000123821.1_tx_10"; exon_id "chr14_75790311_75790446_-"; exonnum "2"; txlen "1357";
chr14	sragcm37_mid	exon	75790311	75790446	0.00945841556276468	-	.	gene_id "ENSMUSG00000123821.1"; transcript_id "ENSMUSG00000123821.1_tx_11"; exon_id "chr14_75790311_75790446_-"; exonnum "1"; txlen "630";
chr14	sragcm37_mid	exon	75790311	75790446	0.046713764148616	-	.	gene_id "ENSMUSG00000123821.1"; transcript_id "ENSMUSG00000123821.1_tx_2"; exon_id "chr14_75790311_75790446_-"; exonnum "2"; txlen "903";
chr14	sragcm37_mid	exon	75790311	75790446	0.0167505596802902	-	.	gene_id "ENSMUSG00000123821.1"; transcript_id "ENSMUSG00000123821.1_tx_9"; exon_id "chr14_75790311_75790446_-"; exonnum "2"; txlen "913";
chr14	sragcm37_ss	exon	75790577	75791080	0.0119940745786987	-	.	gene_id "ENSMUSG00000123821.1"; transcript_id "ENSMUSG00000123821.1_tx_10"; exon_id "chr14_75790577_75791080_-"; exonnum "1"; txlen "1357";
chr14	HAVANA	exon	75791654	75791808	0	-	.	gene_id "ENSMUSG00000123821.1"; transcript_id "ENSMUST00000260362.1"; gene_type "lncRNA"; gene_name "ENSMUSG00000123821"; transcript_type "lncRNA"; transcript_name "ENSMUST00000260362"; exon_number 1; exon_id "ENSMUSE00001517118.1"; level 2; tag "basic"; tag "Ensembl_canonical"; tag "GENCODE_Primary"; tag "TAGENE";
chr14	ENSEMBL_gcm37	exon	75791654	75791808	0.0814334537185332	-	.	gene_id "ENSMUSG00000123821.1"; transcript_id "ENSMUSG00000123821.1_tx_1"; exon_id "chr14_75791654_75791808_-"; exonnum "1"; txlen "1008";
chr14	sragcm37_ss	exon	75791683	75791732	0.046713764148616	-	.	gene_id "ENSMUSG00000123821.1"; transcript_id "ENSMUSG00000123821.1_tx_2"; exon_id "chr14_75791683_75791732_-"; exonnum "1"; txlen "903";
chr14	sragcm37_ss	exon	75811278	75811337	0.0167505596802902	-	.	gene_id "ENSMUSG00000123821.1"; transcript_id "ENSMUSG00000123821.1_tx_9"; exon_id "chr14_75811278_75811337_-"; exonnum "1"; txlen "913";
chr14	HAVANA	UTR	75820317	75820493	0	-	.	gene_id "ENSMUSG00000034913.11"; transcript_id "ENSMUST00000035243.5"; gene_type "protein_coding"; gene_name "Cby2"; transcript_type "protein_coding"; transcript_name "Cby2-201"; exon_number 2; exon_id "ENSMUSE00001432559.2"; level 2; protein_id "ENSMUSP00000046259.4"; transcript_support_level "1"; mgi_id "MGI:1915176"; tag "basic"; tag "appris_alternative_2"; tag "CCDS"; ccdsid "CCDS27279.1"; havana_gene "OTTMUSG00000069434.1"; havana_transcript "OTTMUST00000167869.1";
chr14	HAVANA	exon	75820317	75821675	0	-	.	gene_id "ENSMUSG00000034913.11"; transcript_id "ENSMUST00000035243.5"; gene_type "protein_coding"; gene_name "Cby2"; transcript_type "protein_coding"; transcript_name "Cby2-201"; exon_number 2; exon_id "ENSMUSE00001432559.2"; level 2; protein_id "ENSMUSP00000046259.4"; transcript_support_level "1"; mgi_id "MGI:1915176"; tag "basic"; tag "appris_alternative_2"; tag "CCDS"; ccdsid "CCDS27279.1"; havana_gene "OTTMUSG00000069434.1"; havana_transcript "OTTMUST00000167869.1";
chr14	HAVANA	transcript	75820317	75829425	0	-	.	gene_id "ENSMUSG00000034913.11"; transcript_id "ENSMUST00000035243.5"; gene_type "protein_coding"; gene_name "Cby2"; transcript_type "protein_coding"; transcript_name "Cby2-201"; level 2; protein_id "ENSMUSP00000046259.4"; transcript_support_level "1"; mgi_id "MGI:1915176"; tag "basic"; tag "appris_alternative_2"; tag "CCDS"; ccdsid "CCDS27279.1"; havana_gene "OTTMUSG00000069434.1"; havana_transcript "OTTMUST00000167869.1";
chr14	HAVANA	gene	75820317	75830556	0	-	.	gene_id "ENSMUSG00000034913.11"; gene_type "protein_coding"; gene_name "Cby2"; level 2; mgi_id "MGI:1915176"; havana_gene "OTTMUSG00000069434.1";
chr14	HAVANA	UTR	75820323	75820493	0	-	.	gene_id "ENSMUSG00000034913.11"; transcript_id "ENSMUST00000165569.3"; gene_type "protein_coding"; gene_name "Cby2"; transcript_type "protein_coding"; transcript_name "Cby2-203"; exon_number 3; exon_id "ENSMUSE00001248169.3"; level 2; protein_id "ENSMUSP00000131347.2"; transcript_support_level "1"; mgi_id "MGI:1915176"; tag "basic"; tag "appris_alternative_2"; tag "CCDS"; ccdsid "CCDS49541.1"; havana_gene "OTTMUSG00000069434.1"; havana_transcript "OTTMUST00000167870.1";
chr14	HAVANA	UTR	75820323	75820493	0	-	.	gene_id "ENSMUSG00000034913.11"; transcript_id "ENSMUST00000164082.9"; gene_type "protein_coding"; gene_name "Cby2"; transcript_type "protein_coding"; transcript_name "Cby2-202"; exon_number 3; exon_id "ENSMUSE00001433670.2"; level 2; protein_id "ENSMUSP00000127439.2"; transcript_support_level "2"; mgi_id "MGI:1915176"; tag "basic"; tag "Ensembl_canonical"; tag "GENCODE_Primary"; tag "appris_principal_2"; tag "CCDS"; ccdsid "CCDS49543.1"; havana_gene "OTTMUSG00000069434.1"; havana_transcript "OTTMUST00000167871.1";
chr14	HAVANA	exon	75820323	75821675	0	-	.	gene_id "ENSMUSG00000034913.11"; transcript_id "ENSMUST00000165569.3"; gene_type "protein_coding"; gene_name "Cby2"; transcript_type "protein_coding"; transcript_name "Cby2-203"; exon_number 3; exon_id "ENSMUSE00001248169.3"; level 2; protein_id "ENSMUSP00000131347.2"; transcript_support_level "1"; mgi_id "MGI:1915176"; tag "basic"; tag "appris_alternative_2"; tag "CCDS"; ccdsid "CCDS49541.1"; havana_gene "OTTMUSG00000069434.1"; havana_transcript "OTTMUST00000167870.1";
chr14	HAVANA	exon	75820323	75821675	0	-	.	gene_id "ENSMUSG00000034913.11"; transcript_id "ENSMUST00000164082.9"; gene_type "protein_coding"; gene_name "Cby2"; transcript_type "protein_coding"; transcript_name "Cby2-202"; exon_number 3; exon_id "ENSMUSE00001433670.2"; level 2; protein_id "ENSMUSP00000127439.2"; transcript_support_level "2"; mgi_id "MGI:1915176"; tag "basic"; tag "Ensembl_canonical"; tag "GENCODE_Primary"; tag "appris_principal_2"; tag "CCDS"; ccdsid "CCDS49543.1"; havana_gene "OTTMUSG00000069434.1"; havana_transcript "OTTMUST00000167871.1";
chr14	HAVANA	transcript	75820323	75829389	0	-	.	gene_id "ENSMUSG00000034913.11"; transcript_id "ENSMUST00000165569.3"; gene_type "protein_coding"; gene_name "Cby2"; transcript_type "protein_coding"; transcript_name "Cby2-203"; level 2; protein_id "ENSMUSP00000131347.2"; transcript_support_level "1"; mgi_id "MGI:1915176"; tag "basic"; tag "appris_alternative_2"; tag "CCDS"; ccdsid "CCDS49541.1"; havana_gene "OTTMUSG00000069434.1"; havana_transcript "OTTMUST00000167870.1";
chr14	HAVANA	transcript	75820323	75830550	0	-	.	gene_id "ENSMUSG00000034913.11"; transcript_id "ENSMUST00000164082.9"; gene_type "protein_coding"; gene_name "Cby2"; transcript_type "protein_coding"; transcript_name "Cby2-202"; level 2; protein_id "ENSMUSP00000127439.2"; transcript_support_level "2"; mgi_id "MGI:1915176"; tag "basic"; tag "Ensembl_canonical"; tag "GENCODE_Primary"; tag "appris_principal_2"; tag "CCDS"; ccdsid "CCDS49543.1"; havana_gene "OTTMUSG00000069434.1"; havana_transcript "OTTMUST00000167871.1";
chr14	HAVANA	UTR	75820328	75820493	0	-	.	gene_id "ENSMUSG00000034913.11"; transcript_id "ENSMUST00000169658.9"; gene_type "protein_coding"; gene_name "Cby2"; transcript_type "protein_coding"; transcript_name "Cby2-204"; exon_number 2; exon_id "ENSMUSE00001435326.2"; level 2; protein_id "ENSMUSP00000129616.2"; transcript_support_level "3"; mgi_id "MGI:1915176"; tag "5_standard_supported_extension"; tag "basic"; tag "appris_alternative_2"; tag "CCDS"; ccdsid "CCDS49542.1"; havana_gene "OTTMUSG00000069434.1"; havana_transcript "OTTMUST00000167872.1";
chr14	HAVANA	exon	75820328	75821675	0	-	.	gene_id "ENSMUSG00000034913.11"; transcript_id "ENSMUST00000169658.9"; gene_type "protein_coding"; gene_name "Cby2"; transcript_type "protein_coding"; transcript_name "Cby2-204"; exon_number 2; exon_id "ENSMUSE00001435326.2"; level 2; protein_id "ENSMUSP00000129616.2"; transcript_support_level "3"; mgi_id "MGI:1915176"; tag "5_standard_supported_extension"; tag "basic"; tag "appris_alternative_2"; tag "CCDS"; ccdsid "CCDS49542.1"; havana_gene "OTTMUSG00000069434.1"; havana_transcript "OTTMUST00000167872.1";
chr14	HAVANA	transcript	75820328	75830550	0	-	.	gene_id "ENSMUSG00000034913.11"; transcript_id "ENSMUST00000169658.9"; gene_type "protein_coding"; gene_name "Cby2"; transcript_type "protein_coding"; transcript_name "Cby2-204"; level 2; protein_id "ENSMUSP00000129616.2"; transcript_support_level "3"; mgi_id "MGI:1915176"; tag "5_standard_supported_extension"; tag "basic"; tag "appris_alternative_2"; tag "CCDS"; ccdsid "CCDS49542.1"; havana_gene "OTTMUSG00000069434.1"; havana_transcript "OTTMUST00000167872.1";
chr14	HAVANA	stop_codon	75820491	75820493	0	-	0	gene_id "ENSMUSG00000034913.11"; transcript_id "ENSMUST00000035243.5"; gene_type "protein_coding"; gene_name "Cby2"; transcript_type "protein_coding"; transcript_name "Cby2-201"; exon_number 2; exon_id "ENSMUSE00001432559.2"; level 2; protein_id "ENSMUSP00000046259.4"; transcript_support_level "1"; mgi_id "MGI:1915176"; tag "basic"; tag "appris_alternative_2"; tag "CCDS"; ccdsid "CCDS27279.1"; havana_gene "OTTMUSG00000069434.1"; havana_transcript "OTTMUST00000167869.1";
chr14	HAVANA	stop_codon	75820491	75820493	0	-	0	gene_id "ENSMUSG00000034913.11"; transcript_id "ENSMUST00000165569.3"; gene_type "protein_coding"; gene_name "Cby2"; transcript_type "protein_coding"; transcript_name "Cby2-203"; exon_number 3; exon_id "ENSMUSE00001248169.3"; level 2; protein_id "ENSMUSP00000131347.2"; transcript_support_level "1"; mgi_id "MGI:1915176"; tag "basic"; tag "appris_alternative_2"; tag "CCDS"; ccdsid "CCDS49541.1"; havana_gene "OTTMUSG00000069434.1"; havana_transcript "OTTMUST00000167870.1";
chr14	HAVANA	stop_codon	75820491	75820493	0	-	0	gene_id "ENSMUSG00000034913.11"; transcript_id "ENSMUST00000164082.9"; gene_type "protein_coding"; gene_name "Cby2"; transcript_type "protein_coding"; transcript_name "Cby2-202"; exon_number 3; exon_id "ENSMUSE00001433670.2"; level 2; protein_id "ENSMUSP00000127439.2"; transcript_support_level "2"; mgi_id "MGI:1915176"; tag "basic"; tag "Ensembl_canonical"; tag "GENCODE_Primary"; tag "appris_principal_2"; tag "CCDS"; ccdsid "CCDS49543.1"; havana_gene "OTTMUSG00000069434.1"; havana_transcript "OTTMUST00000167871.1";
chr14	HAVANA	stop_codon	75820491	75820493	0	-	0	gene_id "ENSMUSG00000034913.11"; transcript_id "ENSMUST00000169658.9"; gene_type "protein_coding"; gene_name "Cby2"; transcript_type "protein_coding"; transcript_name "Cby2-204"; exon_number 2; exon_id "ENSMUSE00001435326.2"; level 2; protein_id "ENSMUSP00000129616.2"; transcript_support_level "3"; mgi_id "MGI:1915176"; tag "5_standard_supported_extension"; tag "basic"; tag "appris_alternative_2"; tag "CCDS"; ccdsid "CCDS49542.1"; havana_gene "OTTMUSG00000069434.1"; havana_transcript "OTTMUST00000167872.1";
chr14	HAVANA	CDS	75820494	75821597	0	-	0	gene_id "ENSMUSG00000034913.11"; transcript_id "ENSMUST00000165569.3"; gene_type "protein_coding"; gene_name "Cby2"; transcript_type "protein_coding"; transcript_name "Cby2-203"; exon_number 3; exon_id "ENSMUSE00001248169.3"; level 2; protein_id "ENSMUSP00000131347.2"; transcript_support_level "1"; mgi_id "MGI:1915176"; tag "basic"; tag "appris_alternative_2"; tag "CCDS"; ccdsid "CCDS49541.1"; havana_gene "OTTMUSG00000069434.1"; havana_transcript "OTTMUST00000167870.1";
chr14	HAVANA	CDS	75820494	75821675	0	-	0	gene_id "ENSMUSG00000034913.11"; transcript_id "ENSMUST00000035243.5"; gene_type "protein_coding"; gene_name "Cby2"; transcript_type "protein_coding"; transcript_name "Cby2-201"; exon_number 2; exon_id "ENSMUSE00001432559.2"; level 2; protein_id "ENSMUSP00000046259.4"; transcript_support_level "1"; mgi_id "MGI:1915176"; tag "basic"; tag "appris_alternative_2"; tag "CCDS"; ccdsid "CCDS27279.1"; havana_gene "OTTMUSG00000069434.1"; havana_transcript "OTTMUST00000167869.1";
chr14	HAVANA	CDS	75820494	75821675	0	-	0	gene_id "ENSMUSG00000034913.11"; transcript_id "ENSMUST00000164082.9"; gene_type "protein_coding"; gene_name "Cby2"; transcript_type "protein_coding"; transcript_name "Cby2-202"; exon_number 3; exon_id "ENSMUSE00001433670.2"; level 2; protein_id "ENSMUSP00000127439.2"; transcript_support_level "2"; mgi_id "MGI:1915176"; tag "basic"; tag "Ensembl_canonical"; tag "GENCODE_Primary"; tag "appris_principal_2"; tag "CCDS"; ccdsid "CCDS49543.1"; havana_gene "OTTMUSG00000069434.1"; havana_transcript "OTTMUST00000167871.1";
chr14	HAVANA	CDS	75820494	75821675	0	-	0	gene_id "ENSMUSG00000034913.11"; transcript_id "ENSMUST00000169658.9"; gene_type "protein_coding"; gene_name "Cby2"; transcript_type "protein_coding"; transcript_name "Cby2-204"; exon_number 2; exon_id "ENSMUSE00001435326.2"; level 2; protein_id "ENSMUSP00000129616.2"; transcript_support_level "3"; mgi_id "MGI:1915176"; tag "5_standard_supported_extension"; tag "basic"; tag "appris_alternative_2"; tag "CCDS"; ccdsid "CCDS49542.1"; havana_gene "OTTMUSG00000069434.1"; havana_transcript "OTTMUST00000167872.1";
chr14	HAVANA	start_codon	75821595	75821597	0	-	0	gene_id "ENSMUSG00000034913.11"; transcript_id "ENSMUST00000165569.3"; gene_type "protein_coding"; gene_name "Cby2"; transcript_type "protein_coding"; transcript_name "Cby2-203"; exon_number 3; exon_id "ENSMUSE00001248169.3"; level 2; protein_id "ENSMUSP00000131347.2"; transcript_support_level "1"; mgi_id "MGI:1915176"; tag "basic"; tag "appris_alternative_2"; tag "CCDS"; ccdsid "CCDS49541.1"; havana_gene "OTTMUSG00000069434.1"; havana_transcript "OTTMUST00000167870.1";
chr14	HAVANA	UTR	75821598	75821675	0	-	.	gene_id "ENSMUSG00000034913.11"; transcript_id "ENSMUST00000165569.3"; gene_type "protein_coding"; gene_name "Cby2"; transcript_type "protein_coding"; transcript_name "Cby2-203"; exon_number 3; exon_id "ENSMUSE00001248169.3"; level 2; protein_id "ENSMUSP00000131347.2"; transcript_support_level "1"; mgi_id "MGI:1915176"; tag "basic"; tag "appris_alternative_2"; tag "CCDS"; ccdsid "CCDS49541.1"; havana_gene "OTTMUSG00000069434.1"; havana_transcript "OTTMUST00000167870.1";
chr14	HAVANA	exon	75828276	75828425	0	-	.	gene_id "ENSMUSG00000034913.11"; transcript_id "ENSMUST00000165569.3"; gene_type "protein_coding"; gene_name "Cby2"; transcript_type "protein_coding"; transcript_name "Cby2-203"; exon_number 2; exon_id "ENSMUSE00000878305.2"; level 2; protein_id "ENSMUSP00000131347.2"; transcript_support_level "1"; mgi_id "MGI:1915176"; tag "basic"; tag "appris_alternative_2"; tag "CCDS"; ccdsid "CCDS49541.1"; havana_gene "OTTMUSG00000069434.1"; havana_transcript "OTTMUST00000167870.1";
chr14	HAVANA	UTR	75828276	75828425	0	-	.	gene_id "ENSMUSG00000034913.11"; transcript_id "ENSMUST00000165569.3"; gene_type "protein_coding"; gene_name "Cby2"; transcript_type "protein_coding"; transcript_name "Cby2-203"; exon_number 2; exon_id "ENSMUSE00000878305.2"; level 2; protein_id "ENSMUSP00000131347.2"; transcript_support_level "1"; mgi_id "MGI:1915176"; tag "basic"; tag "appris_alternative_2"; tag "CCDS"; ccdsid "CCDS49541.1"; havana_gene "OTTMUSG00000069434.1"; havana_transcript "OTTMUST00000167870.1";
chr14	HAVANA	exon	75828340	75828425	0	-	.	gene_id "ENSMUSG00000034913.11"; transcript_id "ENSMUST00000226623.2"; gene_type "protein_coding"; gene_name "Cby2"; transcript_type "protein_coding_CDS_not_defined"; transcript_name "Cby2-205"; exon_number 3; exon_id "ENSMUSE00001434914.2"; level 2; mgi_id "MGI:1915176"; havana_gene "OTTMUSG00000069434.1"; havana_transcript "OTTMUST00000167873.1";
chr14	HAVANA	transcript	75828340	75830556	0	-	.	gene_id "ENSMUSG00000034913.11"; transcript_id "ENSMUST00000226623.2"; gene_type "protein_coding"; gene_name "Cby2"; transcript_type "protein_coding_CDS_not_defined"; transcript_name "Cby2-205"; level 2; mgi_id "MGI:1915176"; havana_gene "OTTMUSG00000069434.1"; havana_transcript "OTTMUST00000167873.1";
chr14	HAVANA	exon	75829355	75829389	0	-	.	gene_id "ENSMUSG00000034913.11"; transcript_id "ENSMUST00000165569.3"; gene_type "protein_coding"; gene_name "Cby2"; transcript_type "protein_coding"; transcript_name "Cby2-203"; exon_number 1; exon_id "ENSMUSE00001304011.3"; level 2; protein_id "ENSMUSP00000131347.2"; transcript_support_level "1"; mgi_id "MGI:1915176"; tag "basic"; tag "appris_alternative_2"; tag "CCDS"; ccdsid "CCDS49541.1"; havana_gene "OTTMUSG00000069434.1"; havana_transcript "OTTMUST00000167870.1";
chr14	HAVANA	UTR	75829355	75829389	0	-	.	gene_id "ENSMUSG00000034913.11"; transcript_id "ENSMUST00000165569.3"; gene_type "protein_coding"; gene_name "Cby2"; transcript_type "protein_coding"; transcript_name "Cby2-203"; exon_number 1; exon_id "ENSMUSE00001304011.3"; level 2; protein_id "ENSMUSP00000131347.2"; transcript_support_level "1"; mgi_id "MGI:1915176"; tag "basic"; tag "appris_alternative_2"; tag "CCDS"; ccdsid "CCDS49541.1"; havana_gene "OTTMUSG00000069434.1"; havana_transcript "OTTMUST00000167870.1";
chr14	HAVANA	CDS	75829355	75829402	0	-	0	gene_id "ENSMUSG00000034913.11"; transcript_id "ENSMUST00000035243.5"; gene_type "protein_coding"; gene_name "Cby2"; transcript_type "protein_coding"; transcript_name "Cby2-201"; exon_number 1; exon_id "ENSMUSE00001269964.2"; level 2; protein_id "ENSMUSP00000046259.4"; transcript_support_level "1"; mgi_id "MGI:1915176"; tag "basic"; tag "appris_alternative_2"; tag "CCDS"; ccdsid "CCDS27279.1"; havana_gene "OTTMUSG00000069434.1"; havana_transcript "OTTMUST00000167869.1";
chr14	HAVANA	exon	75829355	75829425	0	-	.	gene_id "ENSMUSG00000034913.11"; transcript_id "ENSMUST00000035243.5"; gene_type "protein_coding"; gene_name "Cby2"; transcript_type "protein_coding"; transcript_name "Cby2-201"; exon_number 1; exon_id "ENSMUSE00001269964.2"; level 2; protein_id "ENSMUSP00000046259.4"; transcript_support_level "1"; mgi_id "MGI:1915176"; tag "basic"; tag "appris_alternative_2"; tag "CCDS"; ccdsid "CCDS27279.1"; havana_gene "OTTMUSG00000069434.1"; havana_transcript "OTTMUST00000167869.1";
chr14	HAVANA	start_codon	75829400	75829402	0	-	0	gene_id "ENSMUSG00000034913.11"; transcript_id "ENSMUST00000035243.5"; gene_type "protein_coding"; gene_name "Cby2"; transcript_type "protein_coding"; transcript_name "Cby2-201"; exon_number 1; exon_id "ENSMUSE00001269964.2"; level 2; protein_id "ENSMUSP00000046259.4"; transcript_support_level "1"; mgi_id "MGI:1915176"; tag "basic"; tag "appris_alternative_2"; tag "CCDS"; ccdsid "CCDS27279.1"; havana_gene "OTTMUSG00000069434.1"; havana_transcript "OTTMUST00000167869.1";
chr14	HAVANA	UTR	75829403	75829425	0	-	.	gene_id "ENSMUSG00000034913.11"; transcript_id "ENSMUST00000035243.5"; gene_type "protein_coding"; gene_name "Cby2"; transcript_type "protein_coding"; transcript_name "Cby2-201"; exon_number 1; exon_id "ENSMUSE00001269964.2"; level 2; protein_id "ENSMUSP00000046259.4"; transcript_support_level "1"; mgi_id "MGI:1915176"; tag "basic"; tag "appris_alternative_2"; tag "CCDS"; ccdsid "CCDS27279.1"; havana_gene "OTTMUSG00000069434.1"; havana_transcript "OTTMUST00000167869.1";
chr14	HAVANA	exon	75829853	75830116	0	-	.	gene_id "ENSMUSG00000034913.11"; transcript_id "ENSMUST00000226623.2"; gene_type "protein_coding"; gene_name "Cby2"; transcript_type "protein_coding_CDS_not_defined"; transcript_name "Cby2-205"; exon_number 2; exon_id "ENSMUSE00001428977.2"; level 2; mgi_id "MGI:1915176"; havana_gene "OTTMUSG00000069434.1"; havana_transcript "OTTMUST00000167873.1";
chr14	HAVANA	exon	75830036	75830116	0	-	.	gene_id "ENSMUSG00000034913.11"; transcript_id "ENSMUST00000164082.9"; gene_type "protein_coding"; gene_name "Cby2"; transcript_type "protein_coding"; transcript_name "Cby2-202"; exon_number 2; exon_id "ENSMUSE00000914673.2"; level 2; protein_id "ENSMUSP00000127439.2"; transcript_support_level "2"; mgi_id "MGI:1915176"; tag "basic"; tag "Ensembl_canonical"; tag "GENCODE_Primary"; tag "appris_principal_2"; tag "CCDS"; ccdsid "CCDS49543.1"; havana_gene "OTTMUSG00000069434.1"; havana_transcript "OTTMUST00000167871.1";
chr14	HAVANA	CDS	75830036	75830116	0	-	0	gene_id "ENSMUSG00000034913.11"; transcript_id "ENSMUST00000164082.9"; gene_type "protein_coding"; gene_name "Cby2"; transcript_type "protein_coding"; transcript_name "Cby2-202"; exon_number 2; exon_id "ENSMUSE00000914673.2"; level 2; protein_id "ENSMUSP00000127439.2"; transcript_support_level "2"; mgi_id "MGI:1915176"; tag "basic"; tag "Ensembl_canonical"; tag "GENCODE_Primary"; tag "appris_principal_2"; tag "CCDS"; ccdsid "CCDS49543.1"; havana_gene "OTTMUSG00000069434.1"; havana_transcript "OTTMUST00000167871.1";
chr14	HAVANA	CDS	75830425	75830499	0	-	0	gene_id "ENSMUSG00000034913.11"; transcript_id "ENSMUST00000164082.9"; gene_type "protein_coding"; gene_name "Cby2"; transcript_type "protein_coding"; transcript_name "Cby2-202"; exon_number 1; exon_id "ENSMUSE00001434390.2"; level 2; protein_id "ENSMUSP00000127439.2"; transcript_support_level "2"; mgi_id "MGI:1915176"; tag "basic"; tag "Ensembl_canonical"; tag "GENCODE_Primary"; tag "appris_principal_2"; tag "CCDS"; ccdsid "CCDS49543.1"; havana_gene "OTTMUSG00000069434.1"; havana_transcript "OTTMUST00000167871.1";
chr14	HAVANA	CDS	75830425	75830499	0	-	0	gene_id "ENSMUSG00000034913.11"; transcript_id "ENSMUST00000169658.9"; gene_type "protein_coding"; gene_name "Cby2"; transcript_type "protein_coding"; transcript_name "Cby2-204"; exon_number 1; exon_id "ENSMUSE00001434390.2"; level 2; protein_id "ENSMUSP00000129616.2"; transcript_support_level "3"; mgi_id "MGI:1915176"; tag "5_standard_supported_extension"; tag "basic"; tag "appris_alternative_2"; tag "CCDS"; ccdsid "CCDS49542.1"; havana_gene "OTTMUSG00000069434.1"; havana_transcript "OTTMUST00000167872.1";
chr14	HAVANA	exon	75830425	75830550	0	-	.	gene_id "ENSMUSG00000034913.11"; transcript_id "ENSMUST00000164082.9"; gene_type "protein_coding"; gene_name "Cby2"; transcript_type "protein_coding"; transcript_name "Cby2-202"; exon_number 1; exon_id "ENSMUSE00001434390.2"; level 2; protein_id "ENSMUSP00000127439.2"; transcript_support_level "2"; mgi_id "MGI:1915176"; tag "basic"; tag "Ensembl_canonical"; tag "GENCODE_Primary"; tag "appris_principal_2"; tag "CCDS"; ccdsid "CCDS49543.1"; havana_gene "OTTMUSG00000069434.1"; havana_transcript "OTTMUST00000167871.1";
chr14	HAVANA	exon	75830425	75830550	0	-	.	gene_id "ENSMUSG00000034913.11"; transcript_id "ENSMUST00000169658.9"; gene_type "protein_coding"; gene_name "Cby2"; transcript_type "protein_coding"; transcript_name "Cby2-204"; exon_number 1; exon_id "ENSMUSE00001434390.2"; level 2; protein_id "ENSMUSP00000129616.2"; transcript_support_level "3"; mgi_id "MGI:1915176"; tag "5_standard_supported_extension"; tag "basic"; tag "appris_alternative_2"; tag "CCDS"; ccdsid "CCDS49542.1"; havana_gene "OTTMUSG00000069434.1"; havana_transcript "OTTMUST00000167872.1";
chr14	HAVANA	exon	75830425	75830556	0	-	.	gene_id "ENSMUSG00000034913.11"; transcript_id "ENSMUST00000226623.2"; gene_type "protein_coding"; gene_name "Cby2"; transcript_type "protein_coding_CDS_not_defined"; transcript_name "Cby2-205"; exon_number 1; exon_id "ENSMUSE00000879368.2"; level 2; mgi_id "MGI:1915176"; havana_gene "OTTMUSG00000069434.1"; havana_transcript "OTTMUST00000167873.1";
chr14	HAVANA	start_codon	75830497	75830499	0	-	0	gene_id "ENSMUSG00000034913.11"; transcript_id "ENSMUST00000164082.9"; gene_type "protein_coding"; gene_name "Cby2"; transcript_type "protein_coding"; transcript_name "Cby2-202"; exon_number 1; exon_id "ENSMUSE00001434390.2"; level 2; protein_id "ENSMUSP00000127439.2"; transcript_support_level "2"; mgi_id "MGI:1915176"; tag "basic"; tag "Ensembl_canonical"; tag "GENCODE_Primary"; tag "appris_principal_2"; tag "CCDS"; ccdsid "CCDS49543.1"; havana_gene "OTTMUSG00000069434.1"; havana_transcript "OTTMUST00000167871.1";
chr14	HAVANA	start_codon	75830497	75830499	0	-	0	gene_id "ENSMUSG00000034913.11"; transcript_id "ENSMUST00000169658.9"; gene_type "protein_coding"; gene_name "Cby2"; transcript_type "protein_coding"; transcript_name "Cby2-204"; exon_number 1; exon_id "ENSMUSE00001434390.2"; level 2; protein_id "ENSMUSP00000129616.2"; transcript_support_level "3"; mgi_id "MGI:1915176"; tag "5_standard_supported_extension"; tag "basic"; tag "appris_alternative_2"; tag "CCDS"; ccdsid "CCDS49542.1"; havana_gene "OTTMUSG00000069434.1"; havana_transcript "OTTMUST00000167872.1";
chr14	HAVANA	UTR	75830500	75830550	0	-	.	gene_id "ENSMUSG00000034913.11"; transcript_id "ENSMUST00000164082.9"; gene_type "protein_coding"; gene_name "Cby2"; transcript_type "protein_coding"; transcript_name "Cby2-202"; exon_number 1; exon_id "ENSMUSE00001434390.2"; level 2; protein_id "ENSMUSP00000127439.2"; transcript_support_level "2"; mgi_id "MGI:1915176"; tag "basic"; tag "Ensembl_canonical"; tag "GENCODE_Primary"; tag "appris_principal_2"; tag "CCDS"; ccdsid "CCDS49543.1"; havana_gene "OTTMUSG00000069434.1"; havana_transcript "OTTMUST00000167871.1";
chr14	HAVANA	UTR	75830500	75830550	0	-	.	gene_id "ENSMUSG00000034913.11"; transcript_id "ENSMUST00000169658.9"; gene_type "protein_coding"; gene_name "Cby2"; transcript_type "protein_coding"; transcript_name "Cby2-204"; exon_number 1; exon_id "ENSMUSE00001434390.2"; level 2; protein_id "ENSMUSP00000129616.2"; transcript_support_level "3"; mgi_id "MGI:1915176"; tag "5_standard_supported_extension"; tag "basic"; tag "appris_alternative_2"; tag "CCDS"; ccdsid "CCDS49542.1"; havana_gene "OTTMUSG00000069434.1"; havana_transcript "OTTMUST00000167872.1";
chr14	sragcm37_es	exon	75842886	75843333	0.00697375748851836	-	.	gene_id "ENSMUSG00000123821.1"; transcript_id "ENSMUSG00000123821.1_tx_13"; exon_id "chr14_75842886_75843333_-"; exonnum "5"; txlen "1171";
chr14	sragcm37_es	exon	75842886	75843333	0.0426472092567084	-	.	gene_id "ENSMUSG00000123821.1"; transcript_id "ENSMUSG00000123821.1_tx_3"; exon_id "chr14_75842886_75843333_-"; exonnum "4"; txlen "1059";
chr14	sragcm37_es	exon	75842886	75843333	0.0375510018612527	-	.	gene_id "ENSMUSG00000123821.1"; transcript_id "ENSMUSG00000123821.1_tx_4"; exon_id "chr14_75842886_75843333_-"; exonnum "4"; txlen "1095";
chr14	sragcm37_es	exon	75842886	75843333	0.0370145589775205	-	.	gene_id "ENSMUSG00000123821.1"; transcript_id "ENSMUSG00000123821.1_tx_5"; exon_id "chr14_75842886_75843333_-"; exonnum "2"; txlen "711";
chr14	sragcm37_es	exon	75842886	75843333	0.0233352654423499	-	.	gene_id "ENSMUSG00000123821.1"; transcript_id "ENSMUSG00000123821.1_tx_6"; exon_id "chr14_75842886_75843333_-"; exonnum "3"; txlen "913";
chr14	sragcm37_es	exon	75842886	75843333	0.0233352654423499	-	.	gene_id "ENSMUSG00000123821.1"; transcript_id "ENSMUSG00000123821.1_tx_7"; exon_id "chr14_75842886_75843333_-"; exonnum "3"; txlen "949";
chr14	sragcm37_es	exon	75842886	75843333	0.0222623796748855	-	.	gene_id "ENSMUSG00000123821.1"; transcript_id "ENSMUSG00000123821.1_tx_8"; exon_id "chr14_75842886_75843333_-"; exonnum "2"; txlen "675";
chr14	sragcm37_mid	exon	75851017	75851162	0.00697375748851836	-	.	gene_id "ENSMUSG00000123821.1"; transcript_id "ENSMUSG00000123821.1_tx_13"; exon_id "chr14_75851017_75851162_-"; exonnum "4"; txlen "1171";
chr14	sragcm37_mid	exon	75851017	75851162	0.0426472092567084	-	.	gene_id "ENSMUSG00000123821.1"; transcript_id "ENSMUSG00000123821.1_tx_3"; exon_id "chr14_75851017_75851162_-"; exonnum "3"; txlen "1059";
chr14	sragcm37_mid	exon	75851017	75851162	0.0375510018612527	-	.	gene_id "ENSMUSG00000123821.1"; transcript_id "ENSMUSG00000123821.1_tx_4"; exon_id "chr14_75851017_75851162_-"; exonnum "3"; txlen "1095";
chr14	sragcm37_mid	exon	75851864	75851975	0.00697375748851836	-	.	gene_id "ENSMUSG00000123821.1"; transcript_id "ENSMUSG00000123821.1_tx_13"; exon_id "chr14_75851864_75851975_-"; exonnum "3"; txlen "1171";
chr14	sragcm37_mid	exon	75852728	75852965	0.00697375748851836	-	.	gene_id "ENSMUSG00000123821.1"; transcript_id "ENSMUSG00000123821.1_tx_13"; exon_id "chr14_75852728_75852965_-"; exonnum "2"; txlen "1171";
chr14	sragcm37_mid	exon	75852728	75852965	0.0426472092567084	-	.	gene_id "ENSMUSG00000123821.1"; transcript_id "ENSMUSG00000123821.1_tx_3"; exon_id "chr14_75852728_75852965_-"; exonnum "2"; txlen "1059";
chr14	sragcm37_mid	exon	75852728	75852965	0.0375510018612527	-	.	gene_id "ENSMUSG00000123821.1"; transcript_id "ENSMUSG00000123821.1_tx_4"; exon_id "chr14_75852728_75852965_-"; exonnum "2"; txlen "1095";
chr14	sragcm37_mid	exon	75852728	75852965	0.0233352654423499	-	.	gene_id "ENSMUSG00000123821.1"; transcript_id "ENSMUSG00000123821.1_tx_6"; exon_id "chr14_75852728_75852965_-"; exonnum "2"; txlen "913";
chr14	sragcm37_mid	exon	75852728	75852965	0.0233352654423499	-	.	gene_id "ENSMUSG00000123821.1"; transcript_id "ENSMUSG00000123821.1_tx_7"; exon_id "chr14_75852728_75852965_-"; exonnum "2"; txlen "949";
chr14	sragcm37_ss	exon	75858081	75858307	0.00697375748851836	-	.	gene_id "ENSMUSG00000123821.1"; transcript_id "ENSMUSG00000123821.1_tx_13"; exon_id "chr14_75858081_75858307_-"; exonnum "1"; txlen "1171";
chr14	sragcm37_ss	exon	75858081	75858307	0.0426472092567084	-	.	gene_id "ENSMUSG00000123821.1"; transcript_id "ENSMUSG00000123821.1_tx_3"; exon_id "chr14_75858081_75858307_-"; exonnum "1"; txlen "1059";
chr14	sragcm37_ss	exon	75858081	75858307	0.0233352654423499	-	.	gene_id "ENSMUSG00000123821.1"; transcript_id "ENSMUSG00000123821.1_tx_6"; exon_id "chr14_75858081_75858307_-"; exonnum "1"; txlen "913";
chr14	sragcm37_ss	exon	75858081	75858307	0.0222623796748855	-	.	gene_id "ENSMUSG00000123821.1"; transcript_id "ENSMUSG00000123821.1_tx_8"; exon_id "chr14_75858081_75858307_-"; exonnum "1"; txlen "675";
chr14	sragcm37_ss	exon	75858405	75858667	0.0375510018612527	-	.	gene_id "ENSMUSG00000123821.1"; transcript_id "ENSMUSG00000123821.1_tx_4"; exon_id "chr14_75858405_75858667_-"; exonnum "1"; txlen "1095";
chr14	sragcm37_ss	exon	75858405	75858667	0.0370145589775205	-	.	gene_id "ENSMUSG00000123821.1"; transcript_id "ENSMUSG00000123821.1_tx_5"; exon_id "chr14_75858405_75858667_-"; exonnum "1"; txlen "711";
chr14	sragcm37_ss	exon	75858405	75858667	0.0233352654423499	-	.	gene_id "ENSMUSG00000123821.1"; transcript_id "ENSMUSG00000123821.1_tx_7"; exon_id "chr14_75858405_75858667_-"; exonnum "1"; txlen "949";
chr14	HAVANA	exon	75875893	75876411	0	-	.	gene_id "ENSMUSG00000132747.1"; transcript_id "ENSMUST00000313821.1"; gene_type "lncRNA"; gene_name "ENSMUSG00000132747"; transcript_type "lncRNA"; transcript_name "ENSMUST00000313821"; exon_number 2; exon_id "ENSMUSE00001619807.1"; level 2; tag "TAGENE";
chr14	HAVANA	transcript	75875893	75879612	0	-	.	gene_id "ENSMUSG00000132747.1"; transcript_id "ENSMUST00000313821.1"; gene_type "lncRNA"; gene_name "ENSMUSG00000132747"; transcript_type "lncRNA"; transcript_name "ENSMUST00000313821"; level 2; tag "TAGENE";
chr14	HAVANA	gene	75875893	75908527	0	-	.	gene_id "ENSMUSG00000132747.1"; gene_type "lncRNA"; gene_name "ENSMUSG00000132747"; level 2; tag "ncRNA_host";
chr14	HAVANA	exon	75875899	75876411	0	-	.	gene_id "ENSMUSG00000132747.1"; transcript_id "ENSMUST00000313820.1"; gene_type "lncRNA"; gene_name "ENSMUSG00000132747"; transcript_type "lncRNA"; transcript_name "ENSMUST00000313820"; exon_number 2; exon_id "ENSMUSE00001619812.1"; level 2; tag "Ensembl_canonical"; tag "GENCODE_Primary"; tag "TAGENE";
chr14	HAVANA	transcript	75875899	75908527	0	-	.	gene_id "ENSMUSG00000132747.1"; transcript_id "ENSMUST00000313820.1"; gene_type "lncRNA"; gene_name "ENSMUSG00000132747"; transcript_type "lncRNA"; transcript_name "ENSMUST00000313820"; level 2; tag "Ensembl_canonical"; tag "GENCODE_Primary"; tag "TAGENE";
chr14	HAVANA	exon	75876131	75876411	0	-	.	gene_id "ENSMUSG00000132747.1"; transcript_id "ENSMUST00000313822.1"; gene_type "lncRNA"; gene_name "ENSMUSG00000132747"; transcript_type "lncRNA"; transcript_name "ENSMUST00000313822"; exon_number 3; exon_id "ENSMUSE00001619810.1"; level 2; tag "basic"; tag "TAGENE";
chr14	HAVANA	transcript	75876131	75879615	0	-	.	gene_id "ENSMUSG00000132747.1"; transcript_id "ENSMUST00000313822.1"; gene_type "lncRNA"; gene_name "ENSMUSG00000132747"; transcript_type "lncRNA"; transcript_name "ENSMUST00000313822"; level 2; tag "basic"; tag "TAGENE";
chr14	HAVANA	exon	75876252	75876411	0	-	.	gene_id "ENSMUSG00000132747.1"; transcript_id "ENSMUST00000313823.1"; gene_type "lncRNA"; gene_name "ENSMUSG00000132747"; transcript_type "lncRNA"; transcript_name "ENSMUST00000313823"; exon_number 3; exon_id "ENSMUSE00001619806.1"; level 2; tag "TAGENE";
chr14	HAVANA	transcript	75876252	75879613	0	-	.	gene_id "ENSMUSG00000132747.1"; transcript_id "ENSMUST00000313823.1"; gene_type "lncRNA"; gene_name "ENSMUSG00000132747"; transcript_type "lncRNA"; transcript_name "ENSMUST00000313823"; level 2; tag "TAGENE";
chr14	HAVANA	exon	75876255	75876411	0	-	.	gene_id "ENSMUSG00000132747.1"; transcript_id "ENSMUST00000313824.1"; gene_type "lncRNA"; gene_name "ENSMUSG00000132747"; transcript_type "lncRNA"; transcript_name "ENSMUST00000313824"; exon_number 3; exon_id "ENSMUSE00001619809.1"; level 2; tag "TAGENE";
chr14	HAVANA	transcript	75876255	75879603	0	-	.	gene_id "ENSMUSG00000132747.1"; transcript_id "ENSMUST00000313824.1"; gene_type "lncRNA"; gene_name "ENSMUSG00000132747"; transcript_type "lncRNA"; transcript_name "ENSMUST00000313824"; level 2; tag "TAGENE";
chr14	HAVANA	exon	75878830	75879059	0	-	.	gene_id "ENSMUSG00000132747.1"; transcript_id "ENSMUST00000313822.1"; gene_type "lncRNA"; gene_name "ENSMUSG00000132747"; transcript_type "lncRNA"; transcript_name "ENSMUST00000313822"; exon_number 2; exon_id "ENSMUSE00001619808.1"; level 2; tag "basic"; tag "TAGENE";
chr14	HAVANA	exon	75878830	75879059	0	-	.	gene_id "ENSMUSG00000132747.1"; transcript_id "ENSMUST00000313823.1"; gene_type "lncRNA"; gene_name "ENSMUSG00000132747"; transcript_type "lncRNA"; transcript_name "ENSMUST00000313823"; exon_number 2; exon_id "ENSMUSE00001619808.1"; level 2; tag "TAGENE";
chr14	HAVANA	exon	75878830	75879059	0	-	.	gene_id "ENSMUSG00000132747.1"; transcript_id "ENSMUST00000313824.1"; gene_type "lncRNA"; gene_name "ENSMUSG00000132747"; transcript_type "lncRNA"; transcript_name "ENSMUST00000313824"; exon_number 2; exon_id "ENSMUSE00001619808.1"; level 2; tag "TAGENE";
chr14	HAVANA	exon	75879118	75879774	0	-	.	gene_id "ENSMUSG00000132867.1"; transcript_id "ENSMUST00000314525.1"; gene_type "lncRNA"; gene_name "ENSMUSG00000132867"; transcript_type "lncRNA"; transcript_name "ENSMUST00000314525"; exon_number 4; exon_id "ENSMUSE00001621202.1"; level 2; tag "basic"; tag "Ensembl_canonical"; tag "GENCODE_Primary"; tag "TAGENE";
chr14	HAVANA	gene	75879118	75882995	0	-	.	gene_id "ENSMUSG00000132867.1"; gene_type "lncRNA"; gene_name "ENSMUSG00000132867"; level 2;
chr14	HAVANA	transcript	75879118	75882995	0	-	.	gene_id "ENSMUSG00000132867.1"; transcript_id "ENSMUST00000314525.1"; gene_type "lncRNA"; gene_name "ENSMUSG00000132867"; transcript_type "lncRNA"; transcript_name "ENSMUST00000314525"; level 2; tag "basic"; tag "Ensembl_canonical"; tag "GENCODE_Primary"; tag "TAGENE";
chr14	HAVANA	exon	75879284	75879612	0	-	.	gene_id "ENSMUSG00000132747.1"; transcript_id "ENSMUST00000313821.1"; gene_type "lncRNA"; gene_name "ENSMUSG00000132747"; transcript_type "lncRNA"; transcript_name "ENSMUST00000313821"; exon_number 1; exon_id "ENSMUSE00001619804.1"; level 2; tag "TAGENE";
chr14	HAVANA	exon	75879284	75879615	0	-	.	gene_id "ENSMUSG00000132747.1"; transcript_id "ENSMUST00000313822.1"; gene_type "lncRNA"; gene_name "ENSMUSG00000132747"; transcript_type "lncRNA"; transcript_name "ENSMUST00000313822"; exon_number 1; exon_id "ENSMUSE00001619805.1"; level 2; tag "basic"; tag "TAGENE";
chr14	HAVANA	exon	75879325	75879613	0	-	.	gene_id "ENSMUSG00000132747.1"; transcript_id "ENSMUST00000313823.1"; gene_type "lncRNA"; gene_name "ENSMUSG00000132747"; transcript_type "lncRNA"; transcript_name "ENSMUST00000313823"; exon_number 1; exon_id "ENSMUSE00001619811.1"; level 2; tag "TAGENE";
chr14	HAVANA	exon	75879412	75879603	0	-	.	gene_id "ENSMUSG00000132747.1"; transcript_id "ENSMUST00000313824.1"; gene_type "lncRNA"; gene_name "ENSMUSG00000132747"; transcript_type "lncRNA"; transcript_name "ENSMUST00000313824"; exon_number 1; exon_id "ENSMUSE00001619813.1"; level 2; tag "TAGENE";
chr14	HAVANA	exon	75879910	75880021	0	-	.	gene_id "ENSMUSG00000132867.1"; transcript_id "ENSMUST00000314525.1"; gene_type "lncRNA"; gene_name "ENSMUSG00000132867"; transcript_type "lncRNA"; transcript_name "ENSMUST00000314525"; exon_number 3; exon_id "ENSMUSE00001621200.1"; level 2; tag "basic"; tag "Ensembl_canonical"; tag "GENCODE_Primary"; tag "TAGENE";
chr14	HAVANA	exon	75880784	75880926	0	-	.	gene_id "ENSMUSG00000132867.1"; transcript_id "ENSMUST00000314525.1"; gene_type "lncRNA"; gene_name "ENSMUSG00000132867"; transcript_type "lncRNA"; transcript_name "ENSMUST00000314525"; exon_number 2; exon_id "ENSMUSE00001621201.1"; level 2; tag "basic"; tag "Ensembl_canonical"; tag "GENCODE_Primary"; tag "TAGENE";
chr14	HAVANA	exon	75882894	75882995	0	-	.	gene_id "ENSMUSG00000132867.1"; transcript_id "ENSMUST00000314525.1"; gene_type "lncRNA"; gene_name "ENSMUSG00000132867"; transcript_type "lncRNA"; transcript_name "ENSMUST00000314525"; exon_number 1; exon_id "ENSMUSE00001621199.1"; level 2; tag "basic"; tag "Ensembl_canonical"; tag "GENCODE_Primary"; tag "TAGENE";
chr14	sragcm37_es	exon	75888264	75888563	1.05100832667693	-	.	gene_id "ENSMUSG00000132747.1"; transcript_id "ENSMUSG00000132747.1_tx_1"; exon_id "chr14_75888264_75888563_-"; exonnum "3"; txlen "1259";
chr14	sragcm37_es	exon	75888264	75888563	0.170122899998757	-	.	gene_id "ENSMUSG00000132747.1"; transcript_id "ENSMUSG00000132747.1_tx_10"; exon_id "chr14_75888264_75888563_-"; exonnum "5"; txlen "1452";
chr14	sragcm37_es	exon	75888264	75888563	0.162328195854971	-	.	gene_id "ENSMUSG00000132747.1"; transcript_id "ENSMUSG00000132747.1_tx_11"; exon_id "chr14_75888264_75888563_-"; exonnum "4"; txlen "629";
chr14	sragcm37_es	exon	75888264	75888563	0.122802497892384	-	.	gene_id "ENSMUSG00000132747.1"; transcript_id "ENSMUSG00000132747.1_tx_12"; exon_id "chr14_75888264_75888563_-"; exonnum "2"; txlen "505";
chr14	sragcm37_es	exon	75888264	75888563	0.01286344516536	-	.	gene_id "ENSMUSG00000132747.1"; transcript_id "ENSMUSG00000132747.1_tx_14"; exon_id "chr14_75888264_75888563_-"; exonnum "7"; txlen "2055";
chr14	sragcm37_es	exon	75888264	75888563	0.531041896446168	-	.	gene_id "ENSMUSG00000132747.1"; transcript_id "ENSMUSG00000132747.1_tx_5"; exon_id "chr14_75888264_75888563_-"; exonnum "4"; txlen "1323";
chr14	sragcm37_es	exon	75888264	75888563	0.239254267226972	-	.	gene_id "ENSMUSG00000132747.1"; transcript_id "ENSMUSG00000132747.1_tx_9"; exon_id "chr14_75888264_75888563_-"; exonnum "3"; txlen "1223";
chr14	ENSEMBL	gene	75888863	75888969	0	-	.	gene_id "ENSMUSG00000064394.3"; gene_type "snRNA"; gene_name "Gm23622"; level 3; mgi_id "MGI:5453399";
chr14	ENSEMBL	transcript	75888863	75888969	0	-	.	gene_id "ENSMUSG00000064394.3"; transcript_id "ENSMUST00000082460.3"; gene_type "snRNA"; gene_name "Gm23622"; transcript_type "snRNA"; transcript_name "Gm23622-201"; level 3; transcript_support_level "NA"; mgi_id "MGI:5453399"; tag "basic"; tag "Ensembl_canonical"; tag "GENCODE_Primary";
chr14	ENSEMBL	exon	75888863	75888969	0	-	.	gene_id "ENSMUSG00000064394.3"; transcript_id "ENSMUST00000082460.3"; gene_type "snRNA"; gene_name "Gm23622"; transcript_type "snRNA"; transcript_name "Gm23622-201"; exon_number 1; exon_id "ENSMUSE00000521618.2"; level 3; transcript_support_level "NA"; mgi_id "MGI:5453399"; tag "basic"; tag "Ensembl_canonical"; tag "GENCODE_Primary";
chr14	sragcm37_ss	exon	75895628	75895832	0.122802497892384	-	.	gene_id "ENSMUSG00000132747.1"; transcript_id "ENSMUSG00000132747.1_tx_12"; exon_id "chr14_75895628_75895832_-"; exonnum "1"; txlen "505";
chr14	sragcm37_mid	exon	75896026	75896848	1.05100832667693	-	.	gene_id "ENSMUSG00000132747.1"; transcript_id "ENSMUSG00000132747.1_tx_1"; exon_id "chr14_75896026_75896848_-"; exonnum "2"; txlen "1259";
chr14	sragcm37_mid	exon	75896026	75896848	0.170122899998757	-	.	gene_id "ENSMUSG00000132747.1"; transcript_id "ENSMUSG00000132747.1_tx_10"; exon_id "chr14_75896026_75896848_-"; exonnum "4"; txlen "1452";
chr14	sragcm37_mid	exon	75896026	75896848	0.01286344516536	-	.	gene_id "ENSMUSG00000132747.1"; transcript_id "ENSMUSG00000132747.1_tx_14"; exon_id "chr14_75896026_75896848_-"; exonnum "6"; txlen "2055";
chr14	sragcm37_mid	exon	75896026	75896848	0.531041896446168	-	.	gene_id "ENSMUSG00000132747.1"; transcript_id "ENSMUSG00000132747.1_tx_5"; exon_id "chr14_75896026_75896848_-"; exonnum "3"; txlen "1323";
chr14	sragcm37_mid	exon	75896026	75896848	0.239254267226972	-	.	gene_id "ENSMUSG00000132747.1"; transcript_id "ENSMUSG00000132747.1_tx_9"; exon_id "chr14_75896026_75896848_-"; exonnum "2"; txlen "1223";
chr14	sragcm37_mid	exon	75901182	75901245	0.01286344516536	-	.	gene_id "ENSMUSG00000132747.1"; transcript_id "ENSMUSG00000132747.1_tx_14"; exon_id "chr14_75901182_75901245_-"; exonnum "5"; txlen "2055";
chr14	sragcm37_mid	exon	75901182	75901245	0.531041896446168	-	.	gene_id "ENSMUSG00000132747.1"; transcript_id "ENSMUSG00000132747.1_tx_5"; exon_id "chr14_75901182_75901245_-"; exonnum "2"; txlen "1323";
chr14	HAVANA	exon	75908392	75908527	0	-	.	gene_id "ENSMUSG00000132747.1"; transcript_id "ENSMUST00000313820.1"; gene_type "lncRNA"; gene_name "ENSMUSG00000132747"; transcript_type "lncRNA"; transcript_name "ENSMUST00000313820"; exon_number 1; exon_id "ENSMUSE00001619814.1"; level 2; tag "Ensembl_canonical"; tag "GENCODE_Primary"; tag "TAGENE";
chr14	ENSEMBL_gcm37	exon	75908392	75908527	1.05100832667693	-	.	gene_id "ENSMUSG00000132747.1"; transcript_id "ENSMUSG00000132747.1_tx_1"; exon_id "chr14_75908392_75908527_-"; exonnum "1"; txlen "1259";
chr14	ENSEMBL_gcm37	exon	75908392	75908527	0.531041896446168	-	.	gene_id "ENSMUSG00000132747.1"; transcript_id "ENSMUSG00000132747.1_tx_5"; exon_id "chr14_75908392_75908527_-"; exonnum "1"; txlen "1323";
chr14	sragcm37_es	exon	75915910	75916759	0.614891632045711	-	.	gene_id "ENSMUSG00000132747.1"; transcript_id "ENSMUSG00000132747.1_tx_3"; exon_id "chr14_75915910_75916759_-"; exonnum "4"; txlen "1179";
chr14	sragcm37_es	exon	75915910	75916759	0.497177753361776	-	.	gene_id "ENSMUSG00000132747.1"; transcript_id "ENSMUSG00000132747.1_tx_6"; exon_id "chr14_75915910_75916759_-"; exonnum "2"; txlen "950";
chr14	sragcm37_mid	exon	75922680	75922827	0.170122899998757	-	.	gene_id "ENSMUSG00000132747.1"; transcript_id "ENSMUSG00000132747.1_tx_10"; exon_id "chr14_75922680_75922827_-"; exonnum "3"; txlen "1452";
chr14	sragcm37_mid	exon	75922680	75922827	0.162328195854971	-	.	gene_id "ENSMUSG00000132747.1"; transcript_id "ENSMUSG00000132747.1_tx_11"; exon_id "chr14_75922680_75922827_-"; exonnum "3"; txlen "629";
chr14	sragcm37_mid	exon	75922680	75922827	0.01286344516536	-	.	gene_id "ENSMUSG00000132747.1"; transcript_id "ENSMUSG00000132747.1_tx_14"; exon_id "chr14_75922680_75922827_-"; exonnum "4"; txlen "2055";
chr14	sragcm37_mid	exon	75922680	75922827	0.614891632045711	-	.	gene_id "ENSMUSG00000132747.1"; transcript_id "ENSMUSG00000132747.1_tx_3"; exon_id "chr14_75922680_75922827_-"; exonnum "3"; txlen "1179";
chr14	sragcm37_mid	exon	75924230	75924310	0.170122899998757	-	.	gene_id "ENSMUSG00000132747.1"; transcript_id "ENSMUSG00000132747.1_tx_10"; exon_id "chr14_75924230_75924310_-"; exonnum "2"; txlen "1452";
chr14	sragcm37_mid	exon	75924230	75924310	0.162328195854971	-	.	gene_id "ENSMUSG00000132747.1"; transcript_id "ENSMUSG00000132747.1_tx_11"; exon_id "chr14_75924230_75924310_-"; exonnum "2"; txlen "629";
chr14	sragcm37_mid	exon	75924230	75924310	0.01286344516536	-	.	gene_id "ENSMUSG00000132747.1"; transcript_id "ENSMUSG00000132747.1_tx_14"; exon_id "chr14_75924230_75924310_-"; exonnum "3"; txlen "2055";
chr14	sragcm37_mid	exon	75924230	75924310	0.614891632045711	-	.	gene_id "ENSMUSG00000132747.1"; transcript_id "ENSMUSG00000132747.1_tx_3"; exon_id "chr14_75924230_75924310_-"; exonnum "2"; txlen "1179";
chr14	sragcm37_mid	exon	75931162	75931700	0.01286344516536	-	.	gene_id "ENSMUSG00000132747.1"; transcript_id "ENSMUSG00000132747.1_tx_14"; exon_id "chr14_75931162_75931700_-"; exonnum "2"; txlen "2055";
chr14	sragcm37_ss	exon	75932060	75932159	0.170122899998757	-	.	gene_id "ENSMUSG00000132747.1"; transcript_id "ENSMUSG00000132747.1_tx_10"; exon_id "chr14_75932060_75932159_-"; exonnum "1"; txlen "1452";
chr14	sragcm37_ss	exon	75932060	75932159	0.162328195854971	-	.	gene_id "ENSMUSG00000132747.1"; transcript_id "ENSMUSG00000132747.1_tx_11"; exon_id "chr14_75932060_75932159_-"; exonnum "1"; txlen "629";
chr14	sragcm37_ss	exon	75932060	75932159	0.01286344516536	-	.	gene_id "ENSMUSG00000132747.1"; transcript_id "ENSMUSG00000132747.1_tx_14"; exon_id "chr14_75932060_75932159_-"; exonnum "1"; txlen "2055";
chr14	sragcm37_ss	exon	75932060	75932159	0.614891632045711	-	.	gene_id "ENSMUSG00000132747.1"; transcript_id "ENSMUSG00000132747.1_tx_3"; exon_id "chr14_75932060_75932159_-"; exonnum "1"; txlen "1179";
chr14	sragcm37_ss	exon	75932060	75932159	0.497177753361776	-	.	gene_id "ENSMUSG00000132747.1"; transcript_id "ENSMUSG00000132747.1_tx_6"; exon_id "chr14_75932060_75932159_-"; exonnum "1"; txlen "950";
chr14	sragcm37_ss	exon	75932060	75932159	0.239254267226972	-	.	gene_id "ENSMUSG00000132747.1"; transcript_id "ENSMUSG00000132747.1_tx_9"; exon_id "chr14_75932060_75932159_-"; exonnum "1"; txlen "1223";
chr14	HAVANA	exon	75939790	75941500	0	-	.	gene_id "ENSMUSG00000034893.10"; transcript_id "ENSMUST00000226686.2"; gene_type "protein_coding"; gene_name "Cog3"; transcript_type "retained_intron"; transcript_name "Cog3-202"; exon_number 18; exon_id "ENSMUSE00001432532.2"; level 2; mgi_id "MGI:2450151"; havana_gene "OTTMUSG00000069436.1"; havana_transcript "OTTMUST00000167875.1";
chr14	HAVANA	transcript	75939790	75979154	0	-	.	gene_id "ENSMUSG00000034893.10"; transcript_id "ENSMUST00000226686.2"; gene_type "protein_coding"; gene_name "Cog3"; transcript_type "retained_intron"; transcript_name "Cog3-202"; level 2; mgi_id "MGI:2450151"; havana_gene "OTTMUSG00000069436.1"; havana_transcript "OTTMUST00000167875.1";
chr14	HAVANA	gene	75939790	75991998	0	-	.	gene_id "ENSMUSG00000034893.10"; gene_type "protein_coding"; gene_name "Cog3"; level 2; mgi_id "MGI:2450151"; tag "ncRNA_host"; havana_gene "OTTMUSG00000069436.1";
chr14	HAVANA	UTR	75939810	75941473	0	-	.	gene_id "ENSMUSG00000034893.10"; transcript_id "ENSMUST00000049168.9"; gene_type "protein_coding"; gene_name "Cog3"; transcript_type "protein_coding"; transcript_name "Cog3-201"; exon_number 23; exon_id "ENSMUSE00001431039.2"; level 2; protein_id "ENSMUSP00000045016.8"; transcript_support_level "1"; mgi_id "MGI:2450151"; tag "basic"; tag "Ensembl_canonical"; tag "GENCODE_Primary"; tag "appris_principal_1"; tag "CCDS"; ccdsid "CCDS36979.1"; havana_gene "OTTMUSG00000069436.1"; havana_transcript "OTTMUST00000167876.1";
chr14	HAVANA	exon	75939810	75941500	0	-	.	gene_id "ENSMUSG00000034893.10"; transcript_id "ENSMUST00000049168.9"; gene_type "protein_coding"; gene_name "Cog3"; transcript_type "protein_coding"; transcript_name "Cog3-201"; exon_number 23; exon_id "ENSMUSE00001431039.2"; level 2; protein_id "ENSMUSP00000045016.8"; transcript_support_level "1"; mgi_id "MGI:2450151"; tag "basic"; tag "Ensembl_canonical"; tag "GENCODE_Primary"; tag "appris_principal_1"; tag "CCDS"; ccdsid "CCDS36979.1"; havana_gene "OTTMUSG00000069436.1"; havana_transcript "OTTMUST00000167876.1";
chr14	ENSEMBL_gcm37	exon	75939810	75941500	0.0340112840307548	-	.	gene_id "ENSMUSG00000034893.10"; transcript_id "ENSMUSG00000034893.10_tx_2"; exon_id "chr14_75939810_75941500_-"; exonnum "25"; txlen "4414";
chr14	HAVANA	transcript	75939810	75991998	0	-	.	gene_id "ENSMUSG00000034893.10"; transcript_id "ENSMUST00000049168.9"; gene_type "protein_coding"; gene_name "Cog3"; transcript_type "protein_coding"; transcript_name "Cog3-201"; level 2; protein_id "ENSMUSP00000045016.8"; transcript_support_level "1"; mgi_id "MGI:2450151"; tag "basic"; tag "Ensembl_canonical"; tag "GENCODE_Primary"; tag "appris_principal_1"; tag "CCDS"; ccdsid "CCDS36979.1"; havana_gene "OTTMUSG00000069436.1"; havana_transcript "OTTMUST00000167876.1";
chr14	HAVANA	stop_codon	75941471	75941473	0	-	0	gene_id "ENSMUSG00000034893.10"; transcript_id "ENSMUST00000049168.9"; gene_type "protein_coding"; gene_name "Cog3"; transcript_type "protein_coding"; transcript_name "Cog3-201"; exon_number 23; exon_id "ENSMUSE00001431039.2"; level 2; protein_id "ENSMUSP00000045016.8"; transcript_support_level "1"; mgi_id "MGI:2450151"; tag "basic"; tag "Ensembl_canonical"; tag "GENCODE_Primary"; tag "appris_principal_1"; tag "CCDS"; ccdsid "CCDS36979.1"; havana_gene "OTTMUSG00000069436.1"; havana_transcript "OTTMUST00000167876.1";
chr14	HAVANA	CDS	75941474	75941500	0	-	0	gene_id "ENSMUSG00000034893.10"; transcript_id "ENSMUST00000049168.9"; gene_type "protein_coding"; gene_name "Cog3"; transcript_type "protein_coding"; transcript_name "Cog3-201"; exon_number 23; exon_id "ENSMUSE00001431039.2"; level 2; protein_id "ENSMUSP00000045016.8"; transcript_support_level "1"; mgi_id "MGI:2450151"; tag "basic"; tag "Ensembl_canonical"; tag "GENCODE_Primary"; tag "appris_principal_1"; tag "CCDS"; ccdsid "CCDS36979.1"; havana_gene "OTTMUSG00000069436.1"; havana_transcript "OTTMUST00000167876.1";
chr14	HAVANA	exon	75944530	75944628	0	-	.	gene_id "ENSMUSG00000034893.10"; transcript_id "ENSMUST00000049168.9"; gene_type "protein_coding"; gene_name "Cog3"; transcript_type "protein_coding"; transcript_name "Cog3-201"; exon_number 22; exon_id "ENSMUSE00000276051.3"; level 2; protein_id "ENSMUSP00000045016.8"; transcript_support_level "1"; mgi_id "MGI:2450151"; tag "basic"; tag "Ensembl_canonical"; tag "GENCODE_Primary"; tag "appris_principal_1"; tag "CCDS"; ccdsid "CCDS36979.1"; havana_gene "OTTMUSG00000069436.1"; havana_transcript "OTTMUST00000167876.1";
chr14	HAVANA	CDS	75944530	75944628	0	-	0	gene_id "ENSMUSG00000034893.10"; transcript_id "ENSMUST00000049168.9"; gene_type "protein_coding"; gene_name "Cog3"; transcript_type "protein_coding"; transcript_name "Cog3-201"; exon_number 22; exon_id "ENSMUSE00000276051.3"; level 2; protein_id "ENSMUSP00000045016.8"; transcript_support_level "1"; mgi_id "MGI:2450151"; tag "basic"; tag "Ensembl_canonical"; tag "GENCODE_Primary"; tag "appris_principal_1"; tag "CCDS"; ccdsid "CCDS36979.1"; havana_gene "OTTMUSG00000069436.1"; havana_transcript "OTTMUST00000167876.1";
chr14	ENSEMBL_gcm37	exon	75944530	75944628	0.0340112840307548	-	.	gene_id "ENSMUSG00000034893.10"; transcript_id "ENSMUSG00000034893.10_tx_2"; exon_id "chr14_75944530_75944628_-"; exonnum "24"; txlen "4414";
chr14	HAVANA	exon	75944530	75945489	0	-	.	gene_id "ENSMUSG00000034893.10"; transcript_id "ENSMUST00000226686.2"; gene_type "protein_coding"; gene_name "Cog3"; transcript_type "retained_intron"; transcript_name "Cog3-202"; exon_number 17; exon_id "ENSMUSE00001434481.2"; level 2; mgi_id "MGI:2450151"; havana_gene "OTTMUSG00000069436.1"; havana_transcript "OTTMUST00000167875.1";
chr14	HAVANA	exon	75945362	75945489	0	-	.	gene_id "ENSMUSG00000034893.10"; transcript_id "ENSMUST00000049168.9"; gene_type "protein_coding"; gene_name "Cog3"; transcript_type "protein_coding"; transcript_name "Cog3-201"; exon_number 21; exon_id "ENSMUSE00000276062.2"; level 2; protein_id "ENSMUSP00000045016.8"; transcript_support_level "1"; mgi_id "MGI:2450151"; tag "basic"; tag "Ensembl_canonical"; tag "GENCODE_Primary"; tag "appris_principal_1"; tag "CCDS"; ccdsid "CCDS36979.1"; havana_gene "OTTMUSG00000069436.1"; havana_transcript "OTTMUST00000167876.1";
chr14	HAVANA	CDS	75945362	75945489	0	-	2	gene_id "ENSMUSG00000034893.10"; transcript_id "ENSMUST00000049168.9"; gene_type "protein_coding"; gene_name "Cog3"; transcript_type "protein_coding"; transcript_name "Cog3-201"; exon_number 21; exon_id "ENSMUSE00000276062.2"; level 2; protein_id "ENSMUSP00000045016.8"; transcript_support_level "1"; mgi_id "MGI:2450151"; tag "basic"; tag "Ensembl_canonical"; tag "GENCODE_Primary"; tag "appris_principal_1"; tag "CCDS"; ccdsid "CCDS36979.1"; havana_gene "OTTMUSG00000069436.1"; havana_transcript "OTTMUST00000167876.1";
chr14	ENSEMBL_gcm37	exon	75945362	75945489	0.0340112840307548	-	.	gene_id "ENSMUSG00000034893.10"; transcript_id "ENSMUSG00000034893.10_tx_2"; exon_id "chr14_75945362_75945489_-"; exonnum "23"; txlen "4414";
chr14	HAVANA	exon	75950641	75950716	0	-	.	gene_id "ENSMUSG00000034893.10"; transcript_id "ENSMUST00000226686.2"; gene_type "protein_coding"; gene_name "Cog3"; transcript_type "retained_intron"; transcript_name "Cog3-202"; exon_number 16; exon_id "ENSMUSE00001435811.2"; level 2; mgi_id "MGI:2450151"; havana_gene "OTTMUSG00000069436.1"; havana_transcript "OTTMUST00000167875.1";
chr14	HAVANA	exon	75950641	75950716	0	-	.	gene_id "ENSMUSG00000034893.10"; transcript_id "ENSMUST00000049168.9"; gene_type "protein_coding"; gene_name "Cog3"; transcript_type "protein_coding"; transcript_name "Cog3-201"; exon_number 20; exon_id "ENSMUSE00000275913.2"; level 2; protein_id "ENSMUSP00000045016.8"; transcript_support_level "1"; mgi_id "MGI:2450151"; tag "basic"; tag "Ensembl_canonical"; tag "GENCODE_Primary"; tag "appris_principal_1"; tag "CCDS"; ccdsid "CCDS36979.1"; havana_gene "OTTMUSG00000069436.1"; havana_transcript "OTTMUST00000167876.1";
chr14	HAVANA	CDS	75950641	75950716	0	-	0	gene_id "ENSMUSG00000034893.10"; transcript_id "ENSMUST00000049168.9"; gene_type "protein_coding"; gene_name "Cog3"; transcript_type "protein_coding"; transcript_name "Cog3-201"; exon_number 20; exon_id "ENSMUSE00000275913.2"; level 2; protein_id "ENSMUSP00000045016.8"; transcript_support_level "1"; mgi_id "MGI:2450151"; tag "basic"; tag "Ensembl_canonical"; tag "GENCODE_Primary"; tag "appris_principal_1"; tag "CCDS"; ccdsid "CCDS36979.1"; havana_gene "OTTMUSG00000069436.1"; havana_transcript "OTTMUST00000167876.1";
chr14	ENSEMBL_gcm37	exon	75950641	75950716	0.0340112840307548	-	.	gene_id "ENSMUSG00000034893.10"; transcript_id "ENSMUSG00000034893.10_tx_2"; exon_id "chr14_75950641_75950716_-"; exonnum "22"; txlen "4414";
chr14	HAVANA	exon	75954308	75954442	0	-	.	gene_id "ENSMUSG00000034893.10"; transcript_id "ENSMUST00000226686.2"; gene_type "protein_coding"; gene_name "Cog3"; transcript_type "retained_intron"; transcript_name "Cog3-202"; exon_number 15; exon_id "ENSMUSE00001432582.2"; level 2; mgi_id "MGI:2450151"; havana_gene "OTTMUSG00000069436.1"; havana_transcript "OTTMUST00000167875.1";
chr14	HAVANA	exon	75954308	75954442	0	-	.	gene_id "ENSMUSG00000034893.10"; transcript_id "ENSMUST00000049168.9"; gene_type "protein_coding"; gene_name "Cog3"; transcript_type "protein_coding"; transcript_name "Cog3-201"; exon_number 19; exon_id "ENSMUSE00000276075.3"; level 2; protein_id "ENSMUSP00000045016.8"; transcript_support_level "1"; mgi_id "MGI:2450151"; tag "basic"; tag "Ensembl_canonical"; tag "GENCODE_Primary"; tag "appris_principal_1"; tag "CCDS"; ccdsid "CCDS36979.1"; havana_gene "OTTMUSG00000069436.1"; havana_transcript "OTTMUST00000167876.1";
chr14	HAVANA	CDS	75954308	75954442	0	-	0	gene_id "ENSMUSG00000034893.10"; transcript_id "ENSMUST00000049168.9"; gene_type "protein_coding"; gene_name "Cog3"; transcript_type "protein_coding"; transcript_name "Cog3-201"; exon_number 19; exon_id "ENSMUSE00000276075.3"; level 2; protein_id "ENSMUSP00000045016.8"; transcript_support_level "1"; mgi_id "MGI:2450151"; tag "basic"; tag "Ensembl_canonical"; tag "GENCODE_Primary"; tag "appris_principal_1"; tag "CCDS"; ccdsid "CCDS36979.1"; havana_gene "OTTMUSG00000069436.1"; havana_transcript "OTTMUST00000167876.1";
chr14	ENSEMBL_gcm37	exon	75954308	75954442	0.0340112840307548	-	.	gene_id "ENSMUSG00000034893.10"; transcript_id "ENSMUSG00000034893.10_tx_2"; exon_id "chr14_75954308_75954442_-"; exonnum "21"; txlen "4414";
chr14	HAVANA	exon	75954549	75954637	0	-	.	gene_id "ENSMUSG00000034893.10"; transcript_id "ENSMUST00000226686.2"; gene_type "protein_coding"; gene_name "Cog3"; transcript_type "retained_intron"; transcript_name "Cog3-202"; exon_number 14; exon_id "ENSMUSE00001430027.2"; level 2; mgi_id "MGI:2450151"; havana_gene "OTTMUSG00000069436.1"; havana_transcript "OTTMUST00000167875.1";
chr14	HAVANA	exon	75954549	75954637	0	-	.	gene_id "ENSMUSG00000034893.10"; transcript_id "ENSMUST00000049168.9"; gene_type "protein_coding"; gene_name "Cog3"; transcript_type "protein_coding"; transcript_name "Cog3-201"; exon_number 18; exon_id "ENSMUSE00000276082.2"; level 2; protein_id "ENSMUSP00000045016.8"; transcript_support_level "1"; mgi_id "MGI:2450151"; tag "basic"; tag "Ensembl_canonical"; tag "GENCODE_Primary"; tag "appris_principal_1"; tag "CCDS"; ccdsid "CCDS36979.1"; havana_gene "OTTMUSG00000069436.1"; havana_transcript "OTTMUST00000167876.1";
chr14	HAVANA	CDS	75954549	75954637	0	-	2	gene_id "ENSMUSG00000034893.10"; transcript_id "ENSMUST00000049168.9"; gene_type "protein_coding"; gene_name "Cog3"; transcript_type "protein_coding"; transcript_name "Cog3-201"; exon_number 18; exon_id "ENSMUSE00000276082.2"; level 2; protein_id "ENSMUSP00000045016.8"; transcript_support_level "1"; mgi_id "MGI:2450151"; tag "basic"; tag "Ensembl_canonical"; tag "GENCODE_Primary"; tag "appris_principal_1"; tag "CCDS"; ccdsid "CCDS36979.1"; havana_gene "OTTMUSG00000069436.1"; havana_transcript "OTTMUST00000167876.1";
chr14	ENSEMBL_gcm37	exon	75954549	75954637	0.0340112840307548	-	.	gene_id "ENSMUSG00000034893.10"; transcript_id "ENSMUSG00000034893.10_tx_2"; exon_id "chr14_75954549_75954637_-"; exonnum "20"; txlen "4414";
chr14	HAVANA	exon	75957132	75957252	0	-	.	gene_id "ENSMUSG00000034893.10"; transcript_id "ENSMUST00000226686.2"; gene_type "protein_coding"; gene_name "Cog3"; transcript_type "retained_intron"; transcript_name "Cog3-202"; exon_number 13; exon_id "ENSMUSE00001431083.2"; level 2; mgi_id "MGI:2450151"; havana_gene "OTTMUSG00000069436.1"; havana_transcript "OTTMUST00000167875.1";
chr14	HAVANA	exon	75957132	75957252	0	-	.	gene_id "ENSMUSG00000034893.10"; transcript_id "ENSMUST00000049168.9"; gene_type "protein_coding"; gene_name "Cog3"; transcript_type "protein_coding"; transcript_name "Cog3-201"; exon_number 17; exon_id "ENSMUSE00000276089.2"; level 2; protein_id "ENSMUSP00000045016.8"; transcript_support_level "1"; mgi_id "MGI:2450151"; tag "basic"; tag "Ensembl_canonical"; tag "GENCODE_Primary"; tag "appris_principal_1"; tag "CCDS"; ccdsid "CCDS36979.1"; havana_gene "OTTMUSG00000069436.1"; havana_transcript "OTTMUST00000167876.1";
chr14	HAVANA	CDS	75957132	75957252	0	-	0	gene_id "ENSMUSG00000034893.10"; transcript_id "ENSMUST00000049168.9"; gene_type "protein_coding"; gene_name "Cog3"; transcript_type "protein_coding"; transcript_name "Cog3-201"; exon_number 17; exon_id "ENSMUSE00000276089.2"; level 2; protein_id "ENSMUSP00000045016.8"; transcript_support_level "1"; mgi_id "MGI:2450151"; tag "basic"; tag "Ensembl_canonical"; tag "GENCODE_Primary"; tag "appris_principal_1"; tag "CCDS"; ccdsid "CCDS36979.1"; havana_gene "OTTMUSG00000069436.1"; havana_transcript "OTTMUST00000167876.1";
chr14	ENSEMBL_gcm37	exon	75957132	75957252	0.0340112840307548	-	.	gene_id "ENSMUSG00000034893.10"; transcript_id "ENSMUSG00000034893.10_tx_2"; exon_id "chr14_75957132_75957252_-"; exonnum "19"; txlen "4414";
chr14	HAVANA	exon	75959542	75959631	0	-	.	gene_id "ENSMUSG00000034893.10"; transcript_id "ENSMUST00000226686.2"; gene_type "protein_coding"; gene_name "Cog3"; transcript_type "retained_intron"; transcript_name "Cog3-202"; exon_number 12; exon_id "ENSMUSE00001430378.2"; level 2; mgi_id "MGI:2450151"; havana_gene "OTTMUSG00000069436.1"; havana_transcript "OTTMUST00000167875.1";
chr14	HAVANA	exon	75959542	75959631	0	-	.	gene_id "ENSMUSG00000034893.10"; transcript_id "ENSMUST00000049168.9"; gene_type "protein_coding"; gene_name "Cog3"; transcript_type "protein_coding"; transcript_name "Cog3-201"; exon_number 16; exon_id "ENSMUSE00000276095.2"; level 2; protein_id "ENSMUSP00000045016.8"; transcript_support_level "1"; mgi_id "MGI:2450151"; tag "basic"; tag "Ensembl_canonical"; tag "GENCODE_Primary"; tag "appris_principal_1"; tag "CCDS"; ccdsid "CCDS36979.1"; havana_gene "OTTMUSG00000069436.1"; havana_transcript "OTTMUST00000167876.1";
chr14	HAVANA	CDS	75959542	75959631	0	-	0	gene_id "ENSMUSG00000034893.10"; transcript_id "ENSMUST00000049168.9"; gene_type "protein_coding"; gene_name "Cog3"; transcript_type "protein_coding"; transcript_name "Cog3-201"; exon_number 16; exon_id "ENSMUSE00000276095.2"; level 2; protein_id "ENSMUSP00000045016.8"; transcript_support_level "1"; mgi_id "MGI:2450151"; tag "basic"; tag "Ensembl_canonical"; tag "GENCODE_Primary"; tag "appris_principal_1"; tag "CCDS"; ccdsid "CCDS36979.1"; havana_gene "OTTMUSG00000069436.1"; havana_transcript "OTTMUST00000167876.1";
chr14	ENSEMBL_gcm37	exon	75959542	75959631	0.0340112840307548	-	.	gene_id "ENSMUSG00000034893.10"; transcript_id "ENSMUSG00000034893.10_tx_2"; exon_id "chr14_75959542_75959631_-"; exonnum "18"; txlen "4414";
chr14	HAVANA	exon	75962151	75962275	0	-	.	gene_id "ENSMUSG00000034893.10"; transcript_id "ENSMUST00000226686.2"; gene_type "protein_coding"; gene_name "Cog3"; transcript_type "retained_intron"; transcript_name "Cog3-202"; exon_number 11; exon_id "ENSMUSE00001433546.2"; level 2; mgi_id "MGI:2450151"; havana_gene "OTTMUSG00000069436.1"; havana_transcript "OTTMUST00000167875.1";
chr14	HAVANA	exon	75962151	75962275	0	-	.	gene_id "ENSMUSG00000034893.10"; transcript_id "ENSMUST00000049168.9"; gene_type "protein_coding"; gene_name "Cog3"; transcript_type "protein_coding"; transcript_name "Cog3-201"; exon_number 15; exon_id "ENSMUSE00000275936.2"; level 2; protein_id "ENSMUSP00000045016.8"; transcript_support_level "1"; mgi_id "MGI:2450151"; tag "basic"; tag "Ensembl_canonical"; tag "GENCODE_Primary"; tag "appris_principal_1"; tag "CCDS"; ccdsid "CCDS36979.1"; havana_gene "OTTMUSG00000069436.1"; havana_transcript "OTTMUST00000167876.1";
chr14	HAVANA	CDS	75962151	75962275	0	-	2	gene_id "ENSMUSG00000034893.10"; transcript_id "ENSMUST00000049168.9"; gene_type "protein_coding"; gene_name "Cog3"; transcript_type "protein_coding"; transcript_name "Cog3-201"; exon_number 15; exon_id "ENSMUSE00000275936.2"; level 2; protein_id "ENSMUSP00000045016.8"; transcript_support_level "1"; mgi_id "MGI:2450151"; tag "basic"; tag "Ensembl_canonical"; tag "GENCODE_Primary"; tag "appris_principal_1"; tag "CCDS"; ccdsid "CCDS36979.1"; havana_gene "OTTMUSG00000069436.1"; havana_transcript "OTTMUST00000167876.1";
chr14	ENSEMBL_gcm37	exon	75962151	75962275	0.0340112840307548	-	.	gene_id "ENSMUSG00000034893.10"; transcript_id "ENSMUSG00000034893.10_tx_2"; exon_id "chr14_75962151_75962275_-"; exonnum "17"; txlen "4414";
chr14	HAVANA	exon	75965148	75965253	0	-	.	gene_id "ENSMUSG00000034893.10"; transcript_id "ENSMUST00000226686.2"; gene_type "protein_coding"; gene_name "Cog3"; transcript_type "retained_intron"; transcript_name "Cog3-202"; exon_number 10; exon_id "ENSMUSE00001431782.2"; level 2; mgi_id "MGI:2450151"; havana_gene "OTTMUSG00000069436.1"; havana_transcript "OTTMUST00000167875.1";
chr14	HAVANA	exon	75965148	75965253	0	-	.	gene_id "ENSMUSG00000034893.10"; transcript_id "ENSMUST00000049168.9"; gene_type "protein_coding"; gene_name "Cog3"; transcript_type "protein_coding"; transcript_name "Cog3-201"; exon_number 14; exon_id "ENSMUSE00000275948.2"; level 2; protein_id "ENSMUSP00000045016.8"; transcript_support_level "1"; mgi_id "MGI:2450151"; tag "basic"; tag "Ensembl_canonical"; tag "GENCODE_Primary"; tag "appris_principal_1"; tag "CCDS"; ccdsid "CCDS36979.1"; havana_gene "OTTMUSG00000069436.1"; havana_transcript "OTTMUST00000167876.1";
chr14	HAVANA	CDS	75965148	75965253	0	-	0	gene_id "ENSMUSG00000034893.10"; transcript_id "ENSMUST00000049168.9"; gene_type "protein_coding"; gene_name "Cog3"; transcript_type "protein_coding"; transcript_name "Cog3-201"; exon_number 14; exon_id "ENSMUSE00000275948.2"; level 2; protein_id "ENSMUSP00000045016.8"; transcript_support_level "1"; mgi_id "MGI:2450151"; tag "basic"; tag "Ensembl_canonical"; tag "GENCODE_Primary"; tag "appris_principal_1"; tag "CCDS"; ccdsid "CCDS36979.1"; havana_gene "OTTMUSG00000069436.1"; havana_transcript "OTTMUST00000167876.1";
chr14	ENSEMBL_gcm37	exon	75965148	75965253	0.0340112840307548	-	.	gene_id "ENSMUSG00000034893.10"; transcript_id "ENSMUSG00000034893.10_tx_2"; exon_id "chr14_75965148_75965253_-"; exonnum "16"; txlen "4414";
chr14	HAVANA	exon	75966711	75966871	0	-	.	gene_id "ENSMUSG00000034893.10"; transcript_id "ENSMUST00000226686.2"; gene_type "protein_coding"; gene_name "Cog3"; transcript_type "retained_intron"; transcript_name "Cog3-202"; exon_number 9; exon_id "ENSMUSE00001432663.2"; level 2; mgi_id "MGI:2450151"; havana_gene "OTTMUSG00000069436.1"; havana_transcript "OTTMUST00000167875.1";
chr14	HAVANA	exon	75966711	75966871	0	-	.	gene_id "ENSMUSG00000034893.10"; transcript_id "ENSMUST00000049168.9"; gene_type "protein_coding"; gene_name "Cog3"; transcript_type "protein_coding"; transcript_name "Cog3-201"; exon_number 13; exon_id "ENSMUSE00000276121.2"; level 2; protein_id "ENSMUSP00000045016.8"; transcript_support_level "1"; mgi_id "MGI:2450151"; tag "basic"; tag "Ensembl_canonical"; tag "GENCODE_Primary"; tag "appris_principal_1"; tag "CCDS"; ccdsid "CCDS36979.1"; havana_gene "OTTMUSG00000069436.1"; havana_transcript "OTTMUST00000167876.1";
chr14	HAVANA	CDS	75966711	75966871	0	-	2	gene_id "ENSMUSG00000034893.10"; transcript_id "ENSMUST00000049168.9"; gene_type "protein_coding"; gene_name "Cog3"; transcript_type "protein_coding"; transcript_name "Cog3-201"; exon_number 13; exon_id "ENSMUSE00000276121.2"; level 2; protein_id "ENSMUSP00000045016.8"; transcript_support_level "1"; mgi_id "MGI:2450151"; tag "basic"; tag "Ensembl_canonical"; tag "GENCODE_Primary"; tag "appris_principal_1"; tag "CCDS"; ccdsid "CCDS36979.1"; havana_gene "OTTMUSG00000069436.1"; havana_transcript "OTTMUST00000167876.1";
chr14	ENSEMBL_gcm37	exon	75966711	75966871	0.0340112840307548	-	.	gene_id "ENSMUSG00000034893.10"; transcript_id "ENSMUSG00000034893.10_tx_2"; exon_id "chr14_75966711_75966871_-"; exonnum "15"; txlen "4414";
chr14	HAVANA	exon	75967830	75968174	0	-	.	gene_id "ENSMUSG00000034893.10"; transcript_id "ENSMUST00000228081.2"; gene_type "protein_coding"; gene_name "Cog3"; transcript_type "retained_intron"; transcript_name "Cog3-203"; exon_number 3; exon_id "ENSMUSE00001435026.2"; level 2; mgi_id "MGI:2450151"; havana_gene "OTTMUSG00000069436.1"; havana_transcript "OTTMUST00000167877.1";
chr14	HAVANA	transcript	75967830	75970427	0	-	.	gene_id "ENSMUSG00000034893.10"; transcript_id "ENSMUST00000228081.2"; gene_type "protein_coding"; gene_name "Cog3"; transcript_type "retained_intron"; transcript_name "Cog3-203"; level 2; mgi_id "MGI:2450151"; havana_gene "OTTMUSG00000069436.1"; havana_transcript "OTTMUST00000167877.1";
chr14	HAVANA	exon	75968035	75968174	0	-	.	gene_id "ENSMUSG00000034893.10"; transcript_id "ENSMUST00000226686.2"; gene_type "protein_coding"; gene_name "Cog3"; transcript_type "retained_intron"; transcript_name "Cog3-202"; exon_number 8; exon_id "ENSMUSE00001430636.2"; level 2; mgi_id "MGI:2450151"; havana_gene "OTTMUSG00000069436.1"; havana_transcript "OTTMUST00000167875.1";
chr14	HAVANA	exon	75968035	75968174	0	-	.	gene_id "ENSMUSG00000034893.10"; transcript_id "ENSMUST00000049168.9"; gene_type "protein_coding"; gene_name "Cog3"; transcript_type "protein_coding"; transcript_name "Cog3-201"; exon_number 12; exon_id "ENSMUSE00000276136.2"; level 2; protein_id "ENSMUSP00000045016.8"; transcript_support_level "1"; mgi_id "MGI:2450151"; tag "basic"; tag "Ensembl_canonical"; tag "GENCODE_Primary"; tag "appris_principal_1"; tag "CCDS"; ccdsid "CCDS36979.1"; havana_gene "OTTMUSG00000069436.1"; havana_transcript "OTTMUST00000167876.1";
chr14	HAVANA	CDS	75968035	75968174	0	-	1	gene_id "ENSMUSG00000034893.10"; transcript_id "ENSMUST00000049168.9"; gene_type "protein_coding"; gene_name "Cog3"; transcript_type "protein_coding"; transcript_name "Cog3-201"; exon_number 12; exon_id "ENSMUSE00000276136.2"; level 2; protein_id "ENSMUSP00000045016.8"; transcript_support_level "1"; mgi_id "MGI:2450151"; tag "basic"; tag "Ensembl_canonical"; tag "GENCODE_Primary"; tag "appris_principal_1"; tag "CCDS"; ccdsid "CCDS36979.1"; havana_gene "OTTMUSG00000069436.1"; havana_transcript "OTTMUST00000167876.1";
chr14	ENSEMBL_gcm37	exon	75968035	75968174	0.0340112840307548	-	.	gene_id "ENSMUSG00000034893.10"; transcript_id "ENSMUSG00000034893.10_tx_2"; exon_id "chr14_75968035_75968174_-"; exonnum "14"; txlen "4414";
chr14	HAVANA	exon	75969416	75969507	0	-	.	gene_id "ENSMUSG00000034893.10"; transcript_id "ENSMUST00000226686.2"; gene_type "protein_coding"; gene_name "Cog3"; transcript_type "retained_intron"; transcript_name "Cog3-202"; exon_number 7; exon_id "ENSMUSE00001434183.2"; level 2; mgi_id "MGI:2450151"; havana_gene "OTTMUSG00000069436.1"; havana_transcript "OTTMUST00000167875.1";
chr14	HAVANA	exon	75969416	75969507	0	-	.	gene_id "ENSMUSG00000034893.10"; transcript_id "ENSMUST00000049168.9"; gene_type "protein_coding"; gene_name "Cog3"; transcript_type "protein_coding"; transcript_name "Cog3-201"; exon_number 11; exon_id "ENSMUSE00000276148.2"; level 2; protein_id "ENSMUSP00000045016.8"; transcript_support_level "1"; mgi_id "MGI:2450151"; tag "basic"; tag "Ensembl_canonical"; tag "GENCODE_Primary"; tag "appris_principal_1"; tag "CCDS"; ccdsid "CCDS36979.1"; havana_gene "OTTMUSG00000069436.1"; havana_transcript "OTTMUST00000167876.1";
chr14	HAVANA	CDS	75969416	75969507	0	-	0	gene_id "ENSMUSG00000034893.10"; transcript_id "ENSMUST00000049168.9"; gene_type "protein_coding"; gene_name "Cog3"; transcript_type "protein_coding"; transcript_name "Cog3-201"; exon_number 11; exon_id "ENSMUSE00000276148.2"; level 2; protein_id "ENSMUSP00000045016.8"; transcript_support_level "1"; mgi_id "MGI:2450151"; tag "basic"; tag "Ensembl_canonical"; tag "GENCODE_Primary"; tag "appris_principal_1"; tag "CCDS"; ccdsid "CCDS36979.1"; havana_gene "OTTMUSG00000069436.1"; havana_transcript "OTTMUST00000167876.1";
chr14	HAVANA	exon	75969416	75969507	0	-	.	gene_id "ENSMUSG00000034893.10"; transcript_id "ENSMUST00000228081.2"; gene_type "protein_coding"; gene_name "Cog3"; transcript_type "retained_intron"; transcript_name "Cog3-203"; exon_number 2; exon_id "ENSMUSE00001434183.2"; level 2; mgi_id "MGI:2450151"; havana_gene "OTTMUSG00000069436.1"; havana_transcript "OTTMUST00000167877.1";
chr14	ENSEMBL_gcm37	exon	75969416	75969507	0.0340112840307548	-	.	gene_id "ENSMUSG00000034893.10"; transcript_id "ENSMUSG00000034893.10_tx_2"; exon_id "chr14_75969416_75969507_-"; exonnum "13"; txlen "4414";
chr14	HAVANA	exon	75970351	75970427	0	-	.	gene_id "ENSMUSG00000034893.10"; transcript_id "ENSMUST00000228081.2"; gene_type "protein_coding"; gene_name "Cog3"; transcript_type "retained_intron"; transcript_name "Cog3-203"; exon_number 1; exon_id "ENSMUSE00001436256.2"; level 2; mgi_id "MGI:2450151"; havana_gene "OTTMUSG00000069436.1"; havana_transcript "OTTMUST00000167877.1";
chr14	HAVANA	exon	75970351	75970477	0	-	.	gene_id "ENSMUSG00000034893.10"; transcript_id "ENSMUST00000226686.2"; gene_type "protein_coding"; gene_name "Cog3"; transcript_type "retained_intron"; transcript_name "Cog3-202"; exon_number 6; exon_id "ENSMUSE00001434229.2"; level 2; mgi_id "MGI:2450151"; havana_gene "OTTMUSG00000069436.1"; havana_transcript "OTTMUST00000167875.1";
chr14	HAVANA	exon	75970351	75970477	0	-	.	gene_id "ENSMUSG00000034893.10"; transcript_id "ENSMUST00000049168.9"; gene_type "protein_coding"; gene_name "Cog3"; transcript_type "protein_coding"; transcript_name "Cog3-201"; exon_number 10; exon_id "ENSMUSE00000276157.3"; level 2; protein_id "ENSMUSP00000045016.8"; transcript_support_level "1"; mgi_id "MGI:2450151"; tag "basic"; tag "Ensembl_canonical"; tag "GENCODE_Primary"; tag "appris_principal_1"; tag "CCDS"; ccdsid "CCDS36979.1"; havana_gene "OTTMUSG00000069436.1"; havana_transcript "OTTMUST00000167876.1";
chr14	HAVANA	CDS	75970351	75970477	0	-	1	gene_id "ENSMUSG00000034893.10"; transcript_id "ENSMUST00000049168.9"; gene_type "protein_coding"; gene_name "Cog3"; transcript_type "protein_coding"; transcript_name "Cog3-201"; exon_number 10; exon_id "ENSMUSE00000276157.3"; level 2; protein_id "ENSMUSP00000045016.8"; transcript_support_level "1"; mgi_id "MGI:2450151"; tag "basic"; tag "Ensembl_canonical"; tag "GENCODE_Primary"; tag "appris_principal_1"; tag "CCDS"; ccdsid "CCDS36979.1"; havana_gene "OTTMUSG00000069436.1"; havana_transcript "OTTMUST00000167876.1";
chr14	ENSEMBL_gcm37	exon	75970351	75970477	0.0340112840307548	-	.	gene_id "ENSMUSG00000034893.10"; transcript_id "ENSMUSG00000034893.10_tx_2"; exon_id "chr14_75970351_75970477_-"; exonnum "12"; txlen "4414";
chr14	HAVANA	exon	75971338	75971381	0	-	.	gene_id "ENSMUSG00000034893.10"; transcript_id "ENSMUST00000226686.2"; gene_type "protein_coding"; gene_name "Cog3"; transcript_type "retained_intron"; transcript_name "Cog3-202"; exon_number 5; exon_id "ENSMUSE00001434046.2"; level 2; mgi_id "MGI:2450151"; havana_gene "OTTMUSG00000069436.1"; havana_transcript "OTTMUST00000167875.1";
chr14	HAVANA	exon	75971338	75971381	0	-	.	gene_id "ENSMUSG00000034893.10"; transcript_id "ENSMUST00000049168.9"; gene_type "protein_coding"; gene_name "Cog3"; transcript_type "protein_coding"; transcript_name "Cog3-201"; exon_number 9; exon_id "ENSMUSE00000275970.2"; level 2; protein_id "ENSMUSP00000045016.8"; transcript_support_level "1"; mgi_id "MGI:2450151"; tag "basic"; tag "Ensembl_canonical"; tag "GENCODE_Primary"; tag "appris_principal_1"; tag "CCDS"; ccdsid "CCDS36979.1"; havana_gene "OTTMUSG00000069436.1"; havana_transcript "OTTMUST00000167876.1";
chr14	HAVANA	CDS	75971338	75971381	0	-	0	gene_id "ENSMUSG00000034893.10"; transcript_id "ENSMUST00000049168.9"; gene_type "protein_coding"; gene_name "Cog3"; transcript_type "protein_coding"; transcript_name "Cog3-201"; exon_number 9; exon_id "ENSMUSE00000275970.2"; level 2; protein_id "ENSMUSP00000045016.8"; transcript_support_level "1"; mgi_id "MGI:2450151"; tag "basic"; tag "Ensembl_canonical"; tag "GENCODE_Primary"; tag "appris_principal_1"; tag "CCDS"; ccdsid "CCDS36979.1"; havana_gene "OTTMUSG00000069436.1"; havana_transcript "OTTMUST00000167876.1";
chr14	ENSEMBL_gcm37	exon	75971338	75971381	0.0340112840307548	-	.	gene_id "ENSMUSG00000034893.10"; transcript_id "ENSMUSG00000034893.10_tx_2"; exon_id "chr14_75971338_75971381_-"; exonnum "11"; txlen "4414";
chr14	HAVANA	exon	75975403	75975483	0	-	.	gene_id "ENSMUSG00000034893.10"; transcript_id "ENSMUST00000226686.2"; gene_type "protein_coding"; gene_name "Cog3"; transcript_type "retained_intron"; transcript_name "Cog3-202"; exon_number 4; exon_id "ENSMUSE00001433820.2"; level 2; mgi_id "MGI:2450151"; havana_gene "OTTMUSG00000069436.1"; havana_transcript "OTTMUST00000167875.1";
chr14	HAVANA	exon	75975403	75975483	0	-	.	gene_id "ENSMUSG00000034893.10"; transcript_id "ENSMUST00000049168.9"; gene_type "protein_coding"; gene_name "Cog3"; transcript_type "protein_coding"; transcript_name "Cog3-201"; exon_number 8; exon_id "ENSMUSE00000276170.3"; level 2; protein_id "ENSMUSP00000045016.8"; transcript_support_level "1"; mgi_id "MGI:2450151"; tag "basic"; tag "Ensembl_canonical"; tag "GENCODE_Primary"; tag "appris_principal_1"; tag "CCDS"; ccdsid "CCDS36979.1"; havana_gene "OTTMUSG00000069436.1"; havana_transcript "OTTMUST00000167876.1";
chr14	HAVANA	CDS	75975403	75975483	0	-	0	gene_id "ENSMUSG00000034893.10"; transcript_id "ENSMUST00000049168.9"; gene_type "protein_coding"; gene_name "Cog3"; transcript_type "protein_coding"; transcript_name "Cog3-201"; exon_number 8; exon_id "ENSMUSE00000276170.3"; level 2; protein_id "ENSMUSP00000045016.8"; transcript_support_level "1"; mgi_id "MGI:2450151"; tag "basic"; tag "Ensembl_canonical"; tag "GENCODE_Primary"; tag "appris_principal_1"; tag "CCDS"; ccdsid "CCDS36979.1"; havana_gene "OTTMUSG00000069436.1"; havana_transcript "OTTMUST00000167876.1";
chr14	ENSEMBL_gcm37	exon	75975403	75975483	0.0340112840307548	-	.	gene_id "ENSMUSG00000034893.10"; transcript_id "ENSMUSG00000034893.10_tx_2"; exon_id "chr14_75975403_75975483_-"; exonnum "10"; txlen "4414";
chr14	HAVANA	exon	75976944	75977069	0	-	.	gene_id "ENSMUSG00000034893.10"; transcript_id "ENSMUST00000226686.2"; gene_type "protein_coding"; gene_name "Cog3"; transcript_type "retained_intron"; transcript_name "Cog3-202"; exon_number 3; exon_id "ENSMUSE00001434643.2"; level 2; mgi_id "MGI:2450151"; havana_gene "OTTMUSG00000069436.1"; havana_transcript "OTTMUST00000167875.1";
chr14	HAVANA	exon	75976944	75977069	0	-	.	gene_id "ENSMUSG00000034893.10"; transcript_id "ENSMUST00000049168.9"; gene_type "protein_coding"; gene_name "Cog3"; transcript_type "protein_coding"; transcript_name "Cog3-201"; exon_number 7; exon_id "ENSMUSE00000276185.2"; level 2; protein_id "ENSMUSP00000045016.8"; transcript_support_level "1"; mgi_id "MGI:2450151"; tag "basic"; tag "Ensembl_canonical"; tag "GENCODE_Primary"; tag "appris_principal_1"; tag "CCDS"; ccdsid "CCDS36979.1"; havana_gene "OTTMUSG00000069436.1"; havana_transcript "OTTMUST00000167876.1";
chr14	HAVANA	CDS	75976944	75977069	0	-	0	gene_id "ENSMUSG00000034893.10"; transcript_id "ENSMUST00000049168.9"; gene_type "protein_coding"; gene_name "Cog3"; transcript_type "protein_coding"; transcript_name "Cog3-201"; exon_number 7; exon_id "ENSMUSE00000276185.2"; level 2; protein_id "ENSMUSP00000045016.8"; transcript_support_level "1"; mgi_id "MGI:2450151"; tag "basic"; tag "Ensembl_canonical"; tag "GENCODE_Primary"; tag "appris_principal_1"; tag "CCDS"; ccdsid "CCDS36979.1"; havana_gene "OTTMUSG00000069436.1"; havana_transcript "OTTMUST00000167876.1";
chr14	ENSEMBL_gcm37	exon	75976944	75977069	0.0340112840307548	-	.	gene_id "ENSMUSG00000034893.10"; transcript_id "ENSMUSG00000034893.10_tx_2"; exon_id "chr14_75976944_75977069_-"; exonnum "9"; txlen "4414";
chr14	HAVANA	exon	75977976	75978068	0	-	.	gene_id "ENSMUSG00000034893.10"; transcript_id "ENSMUST00000226686.2"; gene_type "protein_coding"; gene_name "Cog3"; transcript_type "retained_intron"; transcript_name "Cog3-202"; exon_number 2; exon_id "ENSMUSE00001430774.2"; level 2; mgi_id "MGI:2450151"; havana_gene "OTTMUSG00000069436.1"; havana_transcript "OTTMUST00000167875.1";
chr14	HAVANA	exon	75977976	75978068	0	-	.	gene_id "ENSMUSG00000034893.10"; transcript_id "ENSMUST00000049168.9"; gene_type "protein_coding"; gene_name "Cog3"; transcript_type "protein_coding"; transcript_name "Cog3-201"; exon_number 6; exon_id "ENSMUSE00000276194.2"; level 2; protein_id "ENSMUSP00000045016.8"; transcript_support_level "1"; mgi_id "MGI:2450151"; tag "basic"; tag "Ensembl_canonical"; tag "GENCODE_Primary"; tag "appris_principal_1"; tag "CCDS"; ccdsid "CCDS36979.1"; havana_gene "OTTMUSG00000069436.1"; havana_transcript "OTTMUST00000167876.1";
chr14	HAVANA	CDS	75977976	75978068	0	-	0	gene_id "ENSMUSG00000034893.10"; transcript_id "ENSMUST00000049168.9"; gene_type "protein_coding"; gene_name "Cog3"; transcript_type "protein_coding"; transcript_name "Cog3-201"; exon_number 6; exon_id "ENSMUSE00000276194.2"; level 2; protein_id "ENSMUSP00000045016.8"; transcript_support_level "1"; mgi_id "MGI:2450151"; tag "basic"; tag "Ensembl_canonical"; tag "GENCODE_Primary"; tag "appris_principal_1"; tag "CCDS"; ccdsid "CCDS36979.1"; havana_gene "OTTMUSG00000069436.1"; havana_transcript "OTTMUST00000167876.1";
chr14	ENSEMBL_gcm37	exon	75977976	75978068	0.0340112840307548	-	.	gene_id "ENSMUSG00000034893.10"; transcript_id "ENSMUSG00000034893.10_tx_2"; exon_id "chr14_75977976_75978068_-"; exonnum "8"; txlen "4414";
chr14	HAVANA	exon	75979121	75979154	0	-	.	gene_id "ENSMUSG00000034893.10"; transcript_id "ENSMUST00000226686.2"; gene_type "protein_coding"; gene_name "Cog3"; transcript_type "retained_intron"; transcript_name "Cog3-202"; exon_number 1; exon_id "ENSMUSE00001432288.2"; level 2; mgi_id "MGI:2450151"; havana_gene "OTTMUSG00000069436.1"; havana_transcript "OTTMUST00000167875.1";
chr14	HAVANA	exon	75979121	75979195	0	-	.	gene_id "ENSMUSG00000034893.10"; transcript_id "ENSMUST00000049168.9"; gene_type "protein_coding"; gene_name "Cog3"; transcript_type "protein_coding"; transcript_name "Cog3-201"; exon_number 5; exon_id "ENSMUSE00000276201.2"; level 2; protein_id "ENSMUSP00000045016.8"; transcript_support_level "1"; mgi_id "MGI:2450151"; tag "basic"; tag "Ensembl_canonical"; tag "GENCODE_Primary"; tag "appris_principal_1"; tag "CCDS"; ccdsid "CCDS36979.1"; havana_gene "OTTMUSG00000069436.1"; havana_transcript "OTTMUST00000167876.1";
chr14	HAVANA	CDS	75979121	75979195	0	-	0	gene_id "ENSMUSG00000034893.10"; transcript_id "ENSMUST00000049168.9"; gene_type "protein_coding"; gene_name "Cog3"; transcript_type "protein_coding"; transcript_name "Cog3-201"; exon_number 5; exon_id "ENSMUSE00000276201.2"; level 2; protein_id "ENSMUSP00000045016.8"; transcript_support_level "1"; mgi_id "MGI:2450151"; tag "basic"; tag "Ensembl_canonical"; tag "GENCODE_Primary"; tag "appris_principal_1"; tag "CCDS"; ccdsid "CCDS36979.1"; havana_gene "OTTMUSG00000069436.1"; havana_transcript "OTTMUST00000167876.1";
chr14	ENSEMBL_gcm37	exon	75979121	75979195	0.0340112840307548	-	.	gene_id "ENSMUSG00000034893.10"; transcript_id "ENSMUSG00000034893.10_tx_2"; exon_id "chr14_75979121_75979195_-"; exonnum "7"; txlen "4414";
chr14	HAVANA	exon	75979781	75979946	0	-	.	gene_id "ENSMUSG00000034893.10"; transcript_id "ENSMUST00000049168.9"; gene_type "protein_coding"; gene_name "Cog3"; transcript_type "protein_coding"; transcript_name "Cog3-201"; exon_number 4; exon_id "ENSMUSE00000275991.2"; level 2; protein_id "ENSMUSP00000045016.8"; transcript_support_level "1"; mgi_id "MGI:2450151"; tag "basic"; tag "Ensembl_canonical"; tag "GENCODE_Primary"; tag "appris_principal_1"; tag "CCDS"; ccdsid "CCDS36979.1"; havana_gene "OTTMUSG00000069436.1"; havana_transcript "OTTMUST00000167876.1";
chr14	HAVANA	CDS	75979781	75979946	0	-	1	gene_id "ENSMUSG00000034893.10"; transcript_id "ENSMUST00000049168.9"; gene_type "protein_coding"; gene_name "Cog3"; transcript_type "protein_coding"; transcript_name "Cog3-201"; exon_number 4; exon_id "ENSMUSE00000275991.2"; level 2; protein_id "ENSMUSP00000045016.8"; transcript_support_level "1"; mgi_id "MGI:2450151"; tag "basic"; tag "Ensembl_canonical"; tag "GENCODE_Primary"; tag "appris_principal_1"; tag "CCDS"; ccdsid "CCDS36979.1"; havana_gene "OTTMUSG00000069436.1"; havana_transcript "OTTMUST00000167876.1";
chr14	ENSEMBL_gcm37	exon	75979781	75979946	0.0340112840307548	-	.	gene_id "ENSMUSG00000034893.10"; transcript_id "ENSMUSG00000034893.10_tx_2"; exon_id "chr14_75979781_75979946_-"; exonnum "6"; txlen "4414";
chr14	HAVANA	exon	75981006	75981067	0	-	.	gene_id "ENSMUSG00000034893.10"; transcript_id "ENSMUST00000049168.9"; gene_type "protein_coding"; gene_name "Cog3"; transcript_type "protein_coding"; transcript_name "Cog3-201"; exon_number 3; exon_id "ENSMUSE00000276005.2"; level 2; protein_id "ENSMUSP00000045016.8"; transcript_support_level "1"; mgi_id "MGI:2450151"; tag "basic"; tag "Ensembl_canonical"; tag "GENCODE_Primary"; tag "appris_principal_1"; tag "CCDS"; ccdsid "CCDS36979.1"; havana_gene "OTTMUSG00000069436.1"; havana_transcript "OTTMUST00000167876.1";
chr14	HAVANA	CDS	75981006	75981067	0	-	0	gene_id "ENSMUSG00000034893.10"; transcript_id "ENSMUST00000049168.9"; gene_type "protein_coding"; gene_name "Cog3"; transcript_type "protein_coding"; transcript_name "Cog3-201"; exon_number 3; exon_id "ENSMUSE00000276005.2"; level 2; protein_id "ENSMUSP00000045016.8"; transcript_support_level "1"; mgi_id "MGI:2450151"; tag "basic"; tag "Ensembl_canonical"; tag "GENCODE_Primary"; tag "appris_principal_1"; tag "CCDS"; ccdsid "CCDS36979.1"; havana_gene "OTTMUSG00000069436.1"; havana_transcript "OTTMUST00000167876.1";
chr14	ENSEMBL_gcm37	exon	75981006	75981067	0.0340112840307548	-	.	gene_id "ENSMUSG00000034893.10"; transcript_id "ENSMUSG00000034893.10_tx_2"; exon_id "chr14_75981006_75981067_-"; exonnum "5"; txlen "4414";
chr14	sragcm37_mid	exon	75981795	75981850	0.0340112840307548	-	.	gene_id "ENSMUSG00000034893.10"; transcript_id "ENSMUSG00000034893.10_tx_2"; exon_id "chr14_75981795_75981850_-"; exonnum "4"; txlen "4414";
chr14	sragcm37_mid	exon	75982002	75982091	0.0340112840307548	-	.	gene_id "ENSMUSG00000034893.10"; transcript_id "ENSMUSG00000034893.10_tx_2"; exon_id "chr14_75982002_75982091_-"; exonnum "3"; txlen "4414";
chr14	ENSEMBL	gene	75983289	75983380	0	-	.	gene_id "ENSMUSG00002075876.1"; gene_type "rRNA"; gene_name "Gm54930"; level 3; mgi_id "MGI:6846335";
chr14	ENSEMBL	transcript	75983289	75983380	0	-	.	gene_id "ENSMUSG00002075876.1"; transcript_id "ENSMUST00020181697.1"; gene_type "rRNA"; gene_name "Gm54930"; transcript_type "rRNA"; transcript_name "Gm54930-201"; level 3; mgi_id "MGI:6846335"; tag "basic"; tag "Ensembl_canonical"; tag "GENCODE_Primary";
chr14	ENSEMBL	exon	75983289	75983380	0	-	.	gene_id "ENSMUSG00002075876.1"; transcript_id "ENSMUST00020181697.1"; gene_type "rRNA"; gene_name "Gm54930"; transcript_type "rRNA"; transcript_name "Gm54930-201"; exon_number 1; exon_id "ENSMUSE00011469587.1"; level 3; mgi_id "MGI:6846335"; tag "basic"; tag "Ensembl_canonical"; tag "GENCODE_Primary";
chr14	HAVANA	exon	75984493	75984639	0	-	.	gene_id "ENSMUSG00000034893.10"; transcript_id "ENSMUST00000049168.9"; gene_type "protein_coding"; gene_name "Cog3"; transcript_type "protein_coding"; transcript_name "Cog3-201"; exon_number 2; exon_id "ENSMUSE00000276015.2"; level 2; protein_id "ENSMUSP00000045016.8"; transcript_support_level "1"; mgi_id "MGI:2450151"; tag "basic"; tag "Ensembl_canonical"; tag "GENCODE_Primary"; tag "appris_principal_1"; tag "CCDS"; ccdsid "CCDS36979.1"; havana_gene "OTTMUSG00000069436.1"; havana_transcript "OTTMUST00000167876.1";
chr14	HAVANA	CDS	75984493	75984639	0	-	0	gene_id "ENSMUSG00000034893.10"; transcript_id "ENSMUST00000049168.9"; gene_type "protein_coding"; gene_name "Cog3"; transcript_type "protein_coding"; transcript_name "Cog3-201"; exon_number 2; exon_id "ENSMUSE00000276015.2"; level 2; protein_id "ENSMUSP00000045016.8"; transcript_support_level "1"; mgi_id "MGI:2450151"; tag "basic"; tag "Ensembl_canonical"; tag "GENCODE_Primary"; tag "appris_principal_1"; tag "CCDS"; ccdsid "CCDS36979.1"; havana_gene "OTTMUSG00000069436.1"; havana_transcript "OTTMUST00000167876.1";
chr14	ENSEMBL_gcm37	exon	75984493	75984639	0.0340112840307548	-	.	gene_id "ENSMUSG00000034893.10"; transcript_id "ENSMUSG00000034893.10_tx_2"; exon_id "chr14_75984493_75984639_-"; exonnum "2"; txlen "4414";
chr14	HAVANA	CDS	75991705	75991878	0	-	0	gene_id "ENSMUSG00000034893.10"; transcript_id "ENSMUST00000049168.9"; gene_type "protein_coding"; gene_name "Cog3"; transcript_type "protein_coding"; transcript_name "Cog3-201"; exon_number 1; exon_id "ENSMUSE00000518663.6"; level 2; protein_id "ENSMUSP00000045016.8"; transcript_support_level "1"; mgi_id "MGI:2450151"; tag "basic"; tag "Ensembl_canonical"; tag "GENCODE_Primary"; tag "appris_principal_1"; tag "CCDS"; ccdsid "CCDS36979.1"; havana_gene "OTTMUSG00000069436.1"; havana_transcript "OTTMUST00000167876.1";
chr14	HAVANA	exon	75991705	75991998	0	-	.	gene_id "ENSMUSG00000034893.10"; transcript_id "ENSMUST00000049168.9"; gene_type "protein_coding"; gene_name "Cog3"; transcript_type "protein_coding"; transcript_name "Cog3-201"; exon_number 1; exon_id "ENSMUSE00000518663.6"; level 2; protein_id "ENSMUSP00000045016.8"; transcript_support_level "1"; mgi_id "MGI:2450151"; tag "basic"; tag "Ensembl_canonical"; tag "GENCODE_Primary"; tag "appris_principal_1"; tag "CCDS"; ccdsid "CCDS36979.1"; havana_gene "OTTMUSG00000069436.1"; havana_transcript "OTTMUST00000167876.1";
chr14	ENSEMBL_gcm37	exon	75991705	75991998	0.0340112840307548	-	.	gene_id "ENSMUSG00000034893.10"; transcript_id "ENSMUSG00000034893.10_tx_2"; exon_id "chr14_75991705_75991998_-"; exonnum "1"; txlen "4414";
chr14	HAVANA	start_codon	75991876	75991878	0	-	0	gene_id "ENSMUSG00000034893.10"; transcript_id "ENSMUST00000049168.9"; gene_type "protein_coding"; gene_name "Cog3"; transcript_type "protein_coding"; transcript_name "Cog3-201"; exon_number 1; exon_id "ENSMUSE00000518663.6"; level 2; protein_id "ENSMUSP00000045016.8"; transcript_support_level "1"; mgi_id "MGI:2450151"; tag "basic"; tag "Ensembl_canonical"; tag "GENCODE_Primary"; tag "appris_principal_1"; tag "CCDS"; ccdsid "CCDS36979.1"; havana_gene "OTTMUSG00000069436.1"; havana_transcript "OTTMUST00000167876.1";
chr14	HAVANA	UTR	75991879	75991998	0	-	.	gene_id "ENSMUSG00000034893.10"; transcript_id "ENSMUST00000049168.9"; gene_type "protein_coding"; gene_name "Cog3"; transcript_type "protein_coding"; transcript_name "Cog3-201"; exon_number 1; exon_id "ENSMUSE00000518663.6"; level 2; protein_id "ENSMUSP00000045016.8"; transcript_support_level "1"; mgi_id "MGI:2450151"; tag "basic"; tag "Ensembl_canonical"; tag "GENCODE_Primary"; tag "appris_principal_1"; tag "CCDS"; ccdsid "CCDS36979.1"; havana_gene "OTTMUSG00000069436.1"; havana_transcript "OTTMUST00000167876.1";
chr14	HAVANA	UTR	75997557	76000091	0	-	.	gene_id "ENSMUSG00000022003.8"; transcript_id "ENSMUST00000022580.8"; gene_type "protein_coding"; gene_name "Slc25a30"; transcript_type "protein_coding"; transcript_name "Slc25a30-201"; exon_number 10; exon_id "ENSMUSE00000275734.9"; level 2; protein_id "ENSMUSP00000022580.7"; transcript_support_level "1"; mgi_id "MGI:1914804"; tag "basic"; tag "Ensembl_canonical"; tag "GENCODE_Primary"; tag "appris_principal_1"; tag "CCDS"; ccdsid "CCDS27281.1"; havana_gene "OTTMUSG00000069437.1"; havana_transcript "OTTMUST00000167878.1";
chr14	HAVANA	exon	75997557	76000130	0	-	.	gene_id "ENSMUSG00000022003.8"; transcript_id "ENSMUST00000022580.8"; gene_type "protein_coding"; gene_name "Slc25a30"; transcript_type "protein_coding"; transcript_name "Slc25a30-201"; exon_number 10; exon_id "ENSMUSE00000275734.9"; level 2; protein_id "ENSMUSP00000022580.7"; transcript_support_level "1"; mgi_id "MGI:1914804"; tag "basic"; tag "Ensembl_canonical"; tag "GENCODE_Primary"; tag "appris_principal_1"; tag "CCDS"; ccdsid "CCDS27281.1"; havana_gene "OTTMUSG00000069437.1"; havana_transcript "OTTMUST00000167878.1";
chr14	HAVANA	gene	75997557	76024477	0	-	.	gene_id "ENSMUSG00000022003.8"; gene_type "protein_coding"; gene_name "Slc25a30"; level 2; mgi_id "MGI:1914804"; havana_gene "OTTMUSG00000069437.1";
chr14	HAVANA	transcript	75997557	76024477	0	-	.	gene_id "ENSMUSG00000022003.8"; transcript_id "ENSMUST00000022580.8"; gene_type "protein_coding"; gene_name "Slc25a30"; transcript_type "protein_coding"; transcript_name "Slc25a30-201"; level 2; protein_id "ENSMUSP00000022580.7"; transcript_support_level "1"; mgi_id "MGI:1914804"; tag "basic"; tag "Ensembl_canonical"; tag "GENCODE_Primary"; tag "appris_principal_1"; tag "CCDS"; ccdsid "CCDS27281.1"; havana_gene "OTTMUSG00000069437.1"; havana_transcript "OTTMUST00000167878.1";
chr14	HAVANA	stop_codon	76000089	76000091	0	-	0	gene_id "ENSMUSG00000022003.8"; transcript_id "ENSMUST00000022580.8"; gene_type "protein_coding"; gene_name "Slc25a30"; transcript_type "protein_coding"; transcript_name "Slc25a30-201"; exon_number 10; exon_id "ENSMUSE00000275734.9"; level 2; protein_id "ENSMUSP00000022580.7"; transcript_support_level "1"; mgi_id "MGI:1914804"; tag "basic"; tag "Ensembl_canonical"; tag "GENCODE_Primary"; tag "appris_principal_1"; tag "CCDS"; ccdsid "CCDS27281.1"; havana_gene "OTTMUSG00000069437.1"; havana_transcript "OTTMUST00000167878.1";
chr14	HAVANA	CDS	76000092	76000130	0	-	0	gene_id "ENSMUSG00000022003.8"; transcript_id "ENSMUST00000022580.8"; gene_type "protein_coding"; gene_name "Slc25a30"; transcript_type "protein_coding"; transcript_name "Slc25a30-201"; exon_number 10; exon_id "ENSMUSE00000275734.9"; level 2; protein_id "ENSMUSP00000022580.7"; transcript_support_level "1"; mgi_id "MGI:1914804"; tag "basic"; tag "Ensembl_canonical"; tag "GENCODE_Primary"; tag "appris_principal_1"; tag "CCDS"; ccdsid "CCDS27281.1"; havana_gene "OTTMUSG00000069437.1"; havana_transcript "OTTMUST00000167878.1";
chr14	HAVANA	exon	76000769	76000849	0	-	.	gene_id "ENSMUSG00000022003.8"; transcript_id "ENSMUST00000022580.8"; gene_type "protein_coding"; gene_name "Slc25a30"; transcript_type "protein_coding"; transcript_name "Slc25a30-201"; exon_number 9; exon_id "ENSMUSE00000122867.4"; level 2; protein_id "ENSMUSP00000022580.7"; transcript_support_level "1"; mgi_id "MGI:1914804"; tag "basic"; tag "Ensembl_canonical"; tag "GENCODE_Primary"; tag "appris_principal_1"; tag "CCDS"; ccdsid "CCDS27281.1"; havana_gene "OTTMUSG00000069437.1"; havana_transcript "OTTMUST00000167878.1";
chr14	HAVANA	CDS	76000769	76000849	0	-	0	gene_id "ENSMUSG00000022003.8"; transcript_id "ENSMUST00000022580.8"; gene_type "protein_coding"; gene_name "Slc25a30"; transcript_type "protein_coding"; transcript_name "Slc25a30-201"; exon_number 9; exon_id "ENSMUSE00000122867.4"; level 2; protein_id "ENSMUSP00000022580.7"; transcript_support_level "1"; mgi_id "MGI:1914804"; tag "basic"; tag "Ensembl_canonical"; tag "GENCODE_Primary"; tag "appris_principal_1"; tag "CCDS"; ccdsid "CCDS27281.1"; havana_gene "OTTMUSG00000069437.1"; havana_transcript "OTTMUST00000167878.1";
chr14	HAVANA	exon	76004343	76004481	0	-	.	gene_id "ENSMUSG00000022003.8"; transcript_id "ENSMUST00000022580.8"; gene_type "protein_coding"; gene_name "Slc25a30"; transcript_type "protein_coding"; transcript_name "Slc25a30-201"; exon_number 8; exon_id "ENSMUSE00000122864.2"; level 2; protein_id "ENSMUSP00000022580.7"; transcript_support_level "1"; mgi_id "MGI:1914804"; tag "basic"; tag "Ensembl_canonical"; tag "GENCODE_Primary"; tag "appris_principal_1"; tag "CCDS"; ccdsid "CCDS27281.1"; havana_gene "OTTMUSG00000069437.1"; havana_transcript "OTTMUST00000167878.1";
chr14	HAVANA	CDS	76004343	76004481	0	-	1	gene_id "ENSMUSG00000022003.8"; transcript_id "ENSMUST00000022580.8"; gene_type "protein_coding"; gene_name "Slc25a30"; transcript_type "protein_coding"; transcript_name "Slc25a30-201"; exon_number 8; exon_id "ENSMUSE00000122864.2"; level 2; protein_id "ENSMUSP00000022580.7"; transcript_support_level "1"; mgi_id "MGI:1914804"; tag "basic"; tag "Ensembl_canonical"; tag "GENCODE_Primary"; tag "appris_principal_1"; tag "CCDS"; ccdsid "CCDS27281.1"; havana_gene "OTTMUSG00000069437.1"; havana_transcript "OTTMUST00000167878.1";
chr14	HAVANA	exon	76005787	76006380	0	-	.	gene_id "ENSMUSG00000022003.8"; transcript_id "ENSMUST00000226574.2"; gene_type "protein_coding"; gene_name "Slc25a30"; transcript_type "retained_intron"; transcript_name "Slc25a30-202"; exon_number 7; exon_id "ENSMUSE00001435021.2"; level 2; mgi_id "MGI:1914804"; havana_gene "OTTMUSG00000069437.1"; havana_transcript "OTTMUST00000167879.1";
chr14	HAVANA	transcript	76005787	76024402	0	-	.	gene_id "ENSMUSG00000022003.8"; transcript_id "ENSMUST00000226574.2"; gene_type "protein_coding"; gene_name "Slc25a30"; transcript_type "retained_intron"; transcript_name "Slc25a30-202"; level 2; mgi_id "MGI:1914804"; havana_gene "OTTMUSG00000069437.1"; havana_transcript "OTTMUST00000167879.1";
chr14	HAVANA	exon	76006256	76006380	0	-	.	gene_id "ENSMUSG00000022003.8"; transcript_id "ENSMUST00000022580.8"; gene_type "protein_coding"; gene_name "Slc25a30"; transcript_type "protein_coding"; transcript_name "Slc25a30-201"; exon_number 7; exon_id "ENSMUSE00000122871.2"; level 2; protein_id "ENSMUSP00000022580.7"; transcript_support_level "1"; mgi_id "MGI:1914804"; tag "basic"; tag "Ensembl_canonical"; tag "GENCODE_Primary"; tag "appris_principal_1"; tag "CCDS"; ccdsid "CCDS27281.1"; havana_gene "OTTMUSG00000069437.1"; havana_transcript "OTTMUST00000167878.1";
chr14	HAVANA	CDS	76006256	76006380	0	-	0	gene_id "ENSMUSG00000022003.8"; transcript_id "ENSMUST00000022580.8"; gene_type "protein_coding"; gene_name "Slc25a30"; transcript_type "protein_coding"; transcript_name "Slc25a30-201"; exon_number 7; exon_id "ENSMUSE00000122871.2"; level 2; protein_id "ENSMUSP00000022580.7"; transcript_support_level "1"; mgi_id "MGI:1914804"; tag "basic"; tag "Ensembl_canonical"; tag "GENCODE_Primary"; tag "appris_principal_1"; tag "CCDS"; ccdsid "CCDS27281.1"; havana_gene "OTTMUSG00000069437.1"; havana_transcript "OTTMUST00000167878.1";
chr14	HAVANA	exon	76006356	76006380	0	-	.	gene_id "ENSMUSG00000022003.8"; transcript_id "ENSMUST00000227621.2"; gene_type "protein_coding"; gene_name "Slc25a30"; transcript_type "protein_coding_CDS_not_defined"; transcript_name "Slc25a30-203"; exon_number 5; exon_id "ENSMUSE00001434862.2"; level 2; mgi_id "MGI:1914804"; havana_gene "OTTMUSG00000069437.1"; havana_transcript "OTTMUST00000167880.1";
chr14	HAVANA	transcript	76006356	76009768	0	-	.	gene_id "ENSMUSG00000022003.8"; transcript_id "ENSMUST00000227621.2"; gene_type "protein_coding"; gene_name "Slc25a30"; transcript_type "protein_coding_CDS_not_defined"; transcript_name "Slc25a30-203"; level 2; mgi_id "MGI:1914804"; havana_gene "OTTMUSG00000069437.1"; havana_transcript "OTTMUST00000167880.1";
chr14	HAVANA	exon	76007006	76007101	0	-	.	gene_id "ENSMUSG00000022003.8"; transcript_id "ENSMUST00000022580.8"; gene_type "protein_coding"; gene_name "Slc25a30"; transcript_type "protein_coding"; transcript_name "Slc25a30-201"; exon_number 6; exon_id "ENSMUSE00000275762.2"; level 2; protein_id "ENSMUSP00000022580.7"; transcript_support_level "1"; mgi_id "MGI:1914804"; tag "basic"; tag "Ensembl_canonical"; tag "GENCODE_Primary"; tag "appris_principal_1"; tag "CCDS"; ccdsid "CCDS27281.1"; havana_gene "OTTMUSG00000069437.1"; havana_transcript "OTTMUST00000167878.1";
chr14	HAVANA	CDS	76007006	76007101	0	-	0	gene_id "ENSMUSG00000022003.8"; transcript_id "ENSMUST00000022580.8"; gene_type "protein_coding"; gene_name "Slc25a30"; transcript_type "protein_coding"; transcript_name "Slc25a30-201"; exon_number 6; exon_id "ENSMUSE00000275762.2"; level 2; protein_id "ENSMUSP00000022580.7"; transcript_support_level "1"; mgi_id "MGI:1914804"; tag "basic"; tag "Ensembl_canonical"; tag "GENCODE_Primary"; tag "appris_principal_1"; tag "CCDS"; ccdsid "CCDS27281.1"; havana_gene "OTTMUSG00000069437.1"; havana_transcript "OTTMUST00000167878.1";
chr14	HAVANA	exon	76007006	76007101	0	-	.	gene_id "ENSMUSG00000022003.8"; transcript_id "ENSMUST00000226574.2"; gene_type "protein_coding"; gene_name "Slc25a30"; transcript_type "retained_intron"; transcript_name "Slc25a30-202"; exon_number 6; exon_id "ENSMUSE00001435081.2"; level 2; mgi_id "MGI:1914804"; havana_gene "OTTMUSG00000069437.1"; havana_transcript "OTTMUST00000167879.1";
chr14	HAVANA	exon	76007006	76007101	0	-	.	gene_id "ENSMUSG00000022003.8"; transcript_id "ENSMUST00000227621.2"; gene_type "protein_coding"; gene_name "Slc25a30"; transcript_type "protein_coding_CDS_not_defined"; transcript_name "Slc25a30-203"; exon_number 4; exon_id "ENSMUSE00001435081.2"; level 2; mgi_id "MGI:1914804"; havana_gene "OTTMUSG00000069437.1"; havana_transcript "OTTMUST00000167880.1";
chr14	HAVANA	exon	76007070	76007101	0	-	.	gene_id "ENSMUSG00000022003.8"; transcript_id "ENSMUST00000227894.2"; gene_type "protein_coding"; gene_name "Slc25a30"; transcript_type "protein_coding"; transcript_name "Slc25a30-204"; exon_number 5; exon_id "ENSMUSE00001434008.2"; level 2; protein_id "ENSMUSP00000153810.2"; mgi_id "MGI:1914804"; tag "mRNA_end_NF"; tag "cds_end_NF"; havana_gene "OTTMUSG00000069437.1"; havana_transcript "OTTMUST00000167881.1";
chr14	HAVANA	CDS	76007070	76007101	0	-	0	gene_id "ENSMUSG00000022003.8"; transcript_id "ENSMUST00000227894.2"; gene_type "protein_coding"; gene_name "Slc25a30"; transcript_type "protein_coding"; transcript_name "Slc25a30-204"; exon_number 5; exon_id "ENSMUSE00001434008.2"; level 2; protein_id "ENSMUSP00000153810.2"; mgi_id "MGI:1914804"; tag "mRNA_end_NF"; tag "cds_end_NF"; havana_gene "OTTMUSG00000069437.1"; havana_transcript "OTTMUST00000167881.1";
chr14	HAVANA	transcript	76007070	76024447	0	-	.	gene_id "ENSMUSG00000022003.8"; transcript_id "ENSMUST00000227894.2"; gene_type "protein_coding"; gene_name "Slc25a30"; transcript_type "protein_coding"; transcript_name "Slc25a30-204"; level 2; protein_id "ENSMUSP00000153810.2"; mgi_id "MGI:1914804"; tag "mRNA_end_NF"; tag "cds_end_NF"; havana_gene "OTTMUSG00000069437.1"; havana_transcript "OTTMUST00000167881.1";
chr14	HAVANA	exon	76007611	76007696	0	-	.	gene_id "ENSMUSG00000022003.8"; transcript_id "ENSMUST00000022580.8"; gene_type "protein_coding"; gene_name "Slc25a30"; transcript_type "protein_coding"; transcript_name "Slc25a30-201"; exon_number 5; exon_id "ENSMUSE00000275770.2"; level 2; protein_id "ENSMUSP00000022580.7"; transcript_support_level "1"; mgi_id "MGI:1914804"; tag "basic"; tag "Ensembl_canonical"; tag "GENCODE_Primary"; tag "appris_principal_1"; tag "CCDS"; ccdsid "CCDS27281.1"; havana_gene "OTTMUSG00000069437.1"; havana_transcript "OTTMUST00000167878.1";
chr14	HAVANA	CDS	76007611	76007696	0	-	2	gene_id "ENSMUSG00000022003.8"; transcript_id "ENSMUST00000022580.8"; gene_type "protein_coding"; gene_name "Slc25a30"; transcript_type "protein_coding"; transcript_name "Slc25a30-201"; exon_number 5; exon_id "ENSMUSE00000275770.2"; level 2; protein_id "ENSMUSP00000022580.7"; transcript_support_level "1"; mgi_id "MGI:1914804"; tag "basic"; tag "Ensembl_canonical"; tag "GENCODE_Primary"; tag "appris_principal_1"; tag "CCDS"; ccdsid "CCDS27281.1"; havana_gene "OTTMUSG00000069437.1"; havana_transcript "OTTMUST00000167878.1";
chr14	HAVANA	exon	76007611	76007696	0	-	.	gene_id "ENSMUSG00000022003.8"; transcript_id "ENSMUST00000226574.2"; gene_type "protein_coding"; gene_name "Slc25a30"; transcript_type "retained_intron"; transcript_name "Slc25a30-202"; exon_number 5; exon_id "ENSMUSE00001429956.2"; level 2; mgi_id "MGI:1914804"; havana_gene "OTTMUSG00000069437.1"; havana_transcript "OTTMUST00000167879.1";
chr14	HAVANA	exon	76007611	76007696	0	-	.	gene_id "ENSMUSG00000022003.8"; transcript_id "ENSMUST00000227621.2"; gene_type "protein_coding"; gene_name "Slc25a30"; transcript_type "protein_coding_CDS_not_defined"; transcript_name "Slc25a30-203"; exon_number 3; exon_id "ENSMUSE00001429956.2"; level 2; mgi_id "MGI:1914804"; havana_gene "OTTMUSG00000069437.1"; havana_transcript "OTTMUST00000167880.1";
chr14	HAVANA	exon	76007611	76007696	0	-	.	gene_id "ENSMUSG00000022003.8"; transcript_id "ENSMUST00000227894.2"; gene_type "protein_coding"; gene_name "Slc25a30"; transcript_type "protein_coding"; transcript_name "Slc25a30-204"; exon_number 4; exon_id "ENSMUSE00000275770.2"; level 2; protein_id "ENSMUSP00000153810.2"; mgi_id "MGI:1914804"; tag "mRNA_end_NF"; tag "cds_end_NF"; havana_gene "OTTMUSG00000069437.1"; havana_transcript "OTTMUST00000167881.1";
chr14	HAVANA	CDS	76007611	76007696	0	-	2	gene_id "ENSMUSG00000022003.8"; transcript_id "ENSMUST00000227894.2"; gene_type "protein_coding"; gene_name "Slc25a30"; transcript_type "protein_coding"; transcript_name "Slc25a30-204"; exon_number 4; exon_id "ENSMUSE00000275770.2"; level 2; protein_id "ENSMUSP00000153810.2"; mgi_id "MGI:1914804"; tag "mRNA_end_NF"; tag "cds_end_NF"; havana_gene "OTTMUSG00000069437.1"; havana_transcript "OTTMUST00000167881.1";
chr14	HAVANA	exon	76008879	76008973	0	-	.	gene_id "ENSMUSG00000022003.8"; transcript_id "ENSMUST00000022580.8"; gene_type "protein_coding"; gene_name "Slc25a30"; transcript_type "protein_coding"; transcript_name "Slc25a30-201"; exon_number 4; exon_id "ENSMUSE00000122865.2"; level 2; protein_id "ENSMUSP00000022580.7"; transcript_support_level "1"; mgi_id "MGI:1914804"; tag "basic"; tag "Ensembl_canonical"; tag "GENCODE_Primary"; tag "appris_principal_1"; tag "CCDS"; ccdsid "CCDS27281.1"; havana_gene "OTTMUSG00000069437.1"; havana_transcript "OTTMUST00000167878.1";
chr14	HAVANA	CDS	76008879	76008973	0	-	1	gene_id "ENSMUSG00000022003.8"; transcript_id "ENSMUST00000022580.8"; gene_type "protein_coding"; gene_name "Slc25a30"; transcript_type "protein_coding"; transcript_name "Slc25a30-201"; exon_number 4; exon_id "ENSMUSE00000122865.2"; level 2; protein_id "ENSMUSP00000022580.7"; transcript_support_level "1"; mgi_id "MGI:1914804"; tag "basic"; tag "Ensembl_canonical"; tag "GENCODE_Primary"; tag "appris_principal_1"; tag "CCDS"; ccdsid "CCDS27281.1"; havana_gene "OTTMUSG00000069437.1"; havana_transcript "OTTMUST00000167878.1";
chr14	HAVANA	exon	76008879	76008973	0	-	.	gene_id "ENSMUSG00000022003.8"; transcript_id "ENSMUST00000226574.2"; gene_type "protein_coding"; gene_name "Slc25a30"; transcript_type "retained_intron"; transcript_name "Slc25a30-202"; exon_number 4; exon_id "ENSMUSE00001430503.2"; level 2; mgi_id "MGI:1914804"; havana_gene "OTTMUSG00000069437.1"; havana_transcript "OTTMUST00000167879.1";
chr14	HAVANA	exon	76008879	76008973	0	-	.	gene_id "ENSMUSG00000022003.8"; transcript_id "ENSMUST00000227621.2"; gene_type "protein_coding"; gene_name "Slc25a30"; transcript_type "protein_coding_CDS_not_defined"; transcript_name "Slc25a30-203"; exon_number 2; exon_id "ENSMUSE00001430503.2"; level 2; mgi_id "MGI:1914804"; havana_gene "OTTMUSG00000069437.1"; havana_transcript "OTTMUST00000167880.1";
chr14	HAVANA	exon	76008879	76008973	0	-	.	gene_id "ENSMUSG00000022003.8"; transcript_id "ENSMUST00000227894.2"; gene_type "protein_coding"; gene_name "Slc25a30"; transcript_type "protein_coding"; transcript_name "Slc25a30-204"; exon_number 3; exon_id "ENSMUSE00000122865.2"; level 2; protein_id "ENSMUSP00000153810.2"; mgi_id "MGI:1914804"; tag "mRNA_end_NF"; tag "cds_end_NF"; havana_gene "OTTMUSG00000069437.1"; havana_transcript "OTTMUST00000167881.1";
chr14	HAVANA	CDS	76008879	76008973	0	-	1	gene_id "ENSMUSG00000022003.8"; transcript_id "ENSMUST00000227894.2"; gene_type "protein_coding"; gene_name "Slc25a30"; transcript_type "protein_coding"; transcript_name "Slc25a30-204"; exon_number 3; exon_id "ENSMUSE00000122865.2"; level 2; protein_id "ENSMUSP00000153810.2"; mgi_id "MGI:1914804"; tag "mRNA_end_NF"; tag "cds_end_NF"; havana_gene "OTTMUSG00000069437.1"; havana_transcript "OTTMUST00000167881.1";
chr14	HAVANA	exon	76009658	76009768	0	-	.	gene_id "ENSMUSG00000022003.8"; transcript_id "ENSMUST00000227621.2"; gene_type "protein_coding"; gene_name "Slc25a30"; transcript_type "protein_coding_CDS_not_defined"; transcript_name "Slc25a30-203"; exon_number 1; exon_id "ENSMUSE00001434576.2"; level 2; mgi_id "MGI:1914804"; havana_gene "OTTMUSG00000069437.1"; havana_transcript "OTTMUST00000167880.1";
chr14	HAVANA	CDS	76012435	76012493	0	-	0	gene_id "ENSMUSG00000022003.8"; transcript_id "ENSMUST00000227894.2"; gene_type "protein_coding"; gene_name "Slc25a30"; transcript_type "protein_coding"; transcript_name "Slc25a30-204"; exon_number 2; exon_id "ENSMUSE00001433756.2"; level 2; protein_id "ENSMUSP00000153810.2"; mgi_id "MGI:1914804"; tag "mRNA_end_NF"; tag "cds_end_NF"; havana_gene "OTTMUSG00000069437.1"; havana_transcript "OTTMUST00000167881.1";
chr14	HAVANA	exon	76012435	76012582	0	-	.	gene_id "ENSMUSG00000022003.8"; transcript_id "ENSMUST00000022580.8"; gene_type "protein_coding"; gene_name "Slc25a30"; transcript_type "protein_coding"; transcript_name "Slc25a30-201"; exon_number 3; exon_id "ENSMUSE00000122869.2"; level 2; protein_id "ENSMUSP00000022580.7"; transcript_support_level "1"; mgi_id "MGI:1914804"; tag "basic"; tag "Ensembl_canonical"; tag "GENCODE_Primary"; tag "appris_principal_1"; tag "CCDS"; ccdsid "CCDS27281.1"; havana_gene "OTTMUSG00000069437.1"; havana_transcript "OTTMUST00000167878.1";
chr14	HAVANA	CDS	76012435	76012582	0	-	2	gene_id "ENSMUSG00000022003.8"; transcript_id "ENSMUST00000022580.8"; gene_type "protein_coding"; gene_name "Slc25a30"; transcript_type "protein_coding"; transcript_name "Slc25a30-201"; exon_number 3; exon_id "ENSMUSE00000122869.2"; level 2; protein_id "ENSMUSP00000022580.7"; transcript_support_level "1"; mgi_id "MGI:1914804"; tag "basic"; tag "Ensembl_canonical"; tag "GENCODE_Primary"; tag "appris_principal_1"; tag "CCDS"; ccdsid "CCDS27281.1"; havana_gene "OTTMUSG00000069437.1"; havana_transcript "OTTMUST00000167878.1";
chr14	HAVANA	exon	76012435	76012582	0	-	.	gene_id "ENSMUSG00000022003.8"; transcript_id "ENSMUST00000226574.2"; gene_type "protein_coding"; gene_name "Slc25a30"; transcript_type "retained_intron"; transcript_name "Slc25a30-202"; exon_number 3; exon_id "ENSMUSE00001431150.2"; level 2; mgi_id "MGI:1914804"; havana_gene "OTTMUSG00000069437.1"; havana_transcript "OTTMUST00000167879.1";
chr14	HAVANA	exon	76012435	76012582	0	-	.	gene_id "ENSMUSG00000022003.8"; transcript_id "ENSMUST00000227894.2"; gene_type "protein_coding"; gene_name "Slc25a30"; transcript_type "protein_coding"; transcript_name "Slc25a30-204"; exon_number 2; exon_id "ENSMUSE00001433756.2"; level 2; protein_id "ENSMUSP00000153810.2"; mgi_id "MGI:1914804"; tag "mRNA_end_NF"; tag "cds_end_NF"; havana_gene "OTTMUSG00000069437.1"; havana_transcript "OTTMUST00000167881.1";
chr14	HAVANA	start_codon	76012491	76012493	0	-	0	gene_id "ENSMUSG00000022003.8"; transcript_id "ENSMUST00000227894.2"; gene_type "protein_coding"; gene_name "Slc25a30"; transcript_type "protein_coding"; transcript_name "Slc25a30-204"; exon_number 2; exon_id "ENSMUSE00001433756.2"; level 2; protein_id "ENSMUSP00000153810.2"; mgi_id "MGI:1914804"; tag "mRNA_end_NF"; tag "cds_end_NF"; havana_gene "OTTMUSG00000069437.1"; havana_transcript "OTTMUST00000167881.1";
chr14	HAVANA	UTR	76012494	76012582	0	-	.	gene_id "ENSMUSG00000022003.8"; transcript_id "ENSMUST00000227894.2"; gene_type "protein_coding"; gene_name "Slc25a30"; transcript_type "protein_coding"; transcript_name "Slc25a30-204"; exon_number 2; exon_id "ENSMUSE00001433756.2"; level 2; protein_id "ENSMUSP00000153810.2"; mgi_id "MGI:1914804"; tag "mRNA_end_NF"; tag "cds_end_NF"; havana_gene "OTTMUSG00000069437.1"; havana_transcript "OTTMUST00000167881.1";
chr14	HAVANA	exon	76013990	76014134	0	-	.	gene_id "ENSMUSG00000022003.8"; transcript_id "ENSMUST00000228528.2"; gene_type "protein_coding"; gene_name "Slc25a30"; transcript_type "protein_coding_CDS_not_defined"; transcript_name "Slc25a30-206"; exon_number 3; exon_id "ENSMUSE00001436165.2"; level 2; mgi_id "MGI:1914804"; havana_gene "OTTMUSG00000069437.1"; havana_transcript "OTTMUST00000167882.1";
chr14	HAVANA	transcript	76013990	76024445	0	-	.	gene_id "ENSMUSG00000022003.8"; transcript_id "ENSMUST00000228528.2"; gene_type "protein_coding"; gene_name "Slc25a30"; transcript_type "protein_coding_CDS_not_defined"; transcript_name "Slc25a30-206"; level 2; mgi_id "MGI:1914804"; havana_gene "OTTMUSG00000069437.1"; havana_transcript "OTTMUST00000167882.1";
chr14	HAVANA	exon	76014178	76014566	0	-	.	gene_id "ENSMUSG00000022003.8"; transcript_id "ENSMUST00000228379.2"; gene_type "protein_coding"; gene_name "Slc25a30"; transcript_type "retained_intron"; transcript_name "Slc25a30-205"; exon_number 2; exon_id "ENSMUSE00001431575.2"; level 2; mgi_id "MGI:1914804"; havana_gene "OTTMUSG00000069437.1"; havana_transcript "OTTMUST00000167883.1";
chr14	HAVANA	transcript	76014178	76024445	0	-	.	gene_id "ENSMUSG00000022003.8"; transcript_id "ENSMUST00000228379.2"; gene_type "protein_coding"; gene_name "Slc25a30"; transcript_type "retained_intron"; transcript_name "Slc25a30-205"; level 2; mgi_id "MGI:1914804"; havana_gene "OTTMUSG00000069437.1"; havana_transcript "OTTMUST00000167883.1";
chr14	HAVANA	CDS	76014436	76014499	0	-	0	gene_id "ENSMUSG00000022003.8"; transcript_id "ENSMUST00000022580.8"; gene_type "protein_coding"; gene_name "Slc25a30"; transcript_type "protein_coding"; transcript_name "Slc25a30-201"; exon_number 2; exon_id "ENSMUSE00000275801.2"; level 2; protein_id "ENSMUSP00000022580.7"; transcript_support_level "1"; mgi_id "MGI:1914804"; tag "basic"; tag "Ensembl_canonical"; tag "GENCODE_Primary"; tag "appris_principal_1"; tag "CCDS"; ccdsid "CCDS27281.1"; havana_gene "OTTMUSG00000069437.1"; havana_transcript "OTTMUST00000167878.1";
chr14	HAVANA	exon	76014436	76014566	0	-	.	gene_id "ENSMUSG00000022003.8"; transcript_id "ENSMUST00000022580.8"; gene_type "protein_coding"; gene_name "Slc25a30"; transcript_type "protein_coding"; transcript_name "Slc25a30-201"; exon_number 2; exon_id "ENSMUSE00000275801.2"; level 2; protein_id "ENSMUSP00000022580.7"; transcript_support_level "1"; mgi_id "MGI:1914804"; tag "basic"; tag "Ensembl_canonical"; tag "GENCODE_Primary"; tag "appris_principal_1"; tag "CCDS"; ccdsid "CCDS27281.1"; havana_gene "OTTMUSG00000069437.1"; havana_transcript "OTTMUST00000167878.1";
chr14	HAVANA	exon	76014436	76014566	0	-	.	gene_id "ENSMUSG00000022003.8"; transcript_id "ENSMUST00000226574.2"; gene_type "protein_coding"; gene_name "Slc25a30"; transcript_type "retained_intron"; transcript_name "Slc25a30-202"; exon_number 2; exon_id "ENSMUSE00001434853.2"; level 2; mgi_id "MGI:1914804"; havana_gene "OTTMUSG00000069437.1"; havana_transcript "OTTMUST00000167879.1";
```
