## Supplementary material for "Significantly Improved Mouse and Rat Genome Annotation Using Sequence Read Archive RNA-seq Data": mouse_SRA_GENCODE_M37.gtf: mouse_SRA_GENCODE_M37.gtf (part 487 of 1572)

```
chr14	HAVANA	exon	76014436	76014566	0	-	.	gene_id "ENSMUSG00000022003.8"; transcript_id "ENSMUST00000228528.2"; gene_type "protein_coding"; gene_name "Slc25a30"; transcript_type "protein_coding_CDS_not_defined"; transcript_name "Slc25a30-206"; exon_number 2; exon_id "ENSMUSE00001434853.2"; level 2; mgi_id "MGI:1914804"; havana_gene "OTTMUSG00000069437.1"; havana_transcript "OTTMUST00000167882.1";
chr14	HAVANA	start_codon	76014497	76014499	0	-	0	gene_id "ENSMUSG00000022003.8"; transcript_id "ENSMUST00000022580.8"; gene_type "protein_coding"; gene_name "Slc25a30"; transcript_type "protein_coding"; transcript_name "Slc25a30-201"; exon_number 2; exon_id "ENSMUSE00000275801.2"; level 2; protein_id "ENSMUSP00000022580.7"; transcript_support_level "1"; mgi_id "MGI:1914804"; tag "basic"; tag "Ensembl_canonical"; tag "GENCODE_Primary"; tag "appris_principal_1"; tag "CCDS"; ccdsid "CCDS27281.1"; havana_gene "OTTMUSG00000069437.1"; havana_transcript "OTTMUST00000167878.1";
chr14	HAVANA	UTR	76014500	76014566	0	-	.	gene_id "ENSMUSG00000022003.8"; transcript_id "ENSMUST00000022580.8"; gene_type "protein_coding"; gene_name "Slc25a30"; transcript_type "protein_coding"; transcript_name "Slc25a30-201"; exon_number 2; exon_id "ENSMUSE00000275801.2"; level 2; protein_id "ENSMUSP00000022580.7"; transcript_support_level "1"; mgi_id "MGI:1914804"; tag "basic"; tag "Ensembl_canonical"; tag "GENCODE_Primary"; tag "appris_principal_1"; tag "CCDS"; ccdsid "CCDS27281.1"; havana_gene "OTTMUSG00000069437.1"; havana_transcript "OTTMUST00000167878.1";
chr14	HAVANA	exon	76024365	76024402	0	-	.	gene_id "ENSMUSG00000022003.8"; transcript_id "ENSMUST00000226574.2"; gene_type "protein_coding"; gene_name "Slc25a30"; transcript_type "retained_intron"; transcript_name "Slc25a30-202"; exon_number 1; exon_id "ENSMUSE00001430607.2"; level 2; mgi_id "MGI:1914804"; havana_gene "OTTMUSG00000069437.1"; havana_transcript "OTTMUST00000167879.1";
chr14	HAVANA	exon	76024365	76024445	0	-	.	gene_id "ENSMUSG00000022003.8"; transcript_id "ENSMUST00000228528.2"; gene_type "protein_coding"; gene_name "Slc25a30"; transcript_type "protein_coding_CDS_not_defined"; transcript_name "Slc25a30-206"; exon_number 1; exon_id "ENSMUSE00001429378.2"; level 2; mgi_id "MGI:1914804"; havana_gene "OTTMUSG00000069437.1"; havana_transcript "OTTMUST00000167882.1";
chr14	HAVANA	exon	76024365	76024445	0	-	.	gene_id "ENSMUSG00000022003.8"; transcript_id "ENSMUST00000228379.2"; gene_type "protein_coding"; gene_name "Slc25a30"; transcript_type "retained_intron"; transcript_name "Slc25a30-205"; exon_number 1; exon_id "ENSMUSE00001429378.2"; level 2; mgi_id "MGI:1914804"; havana_gene "OTTMUSG00000069437.1"; havana_transcript "OTTMUST00000167883.1";
chr14	HAVANA	exon	76024365	76024447	0	-	.	gene_id "ENSMUSG00000022003.8"; transcript_id "ENSMUST00000227894.2"; gene_type "protein_coding"; gene_name "Slc25a30"; transcript_type "protein_coding"; transcript_name "Slc25a30-204"; exon_number 1; exon_id "ENSMUSE00001435314.2"; level 2; protein_id "ENSMUSP00000153810.2"; mgi_id "MGI:1914804"; tag "mRNA_end_NF"; tag "cds_end_NF"; havana_gene "OTTMUSG00000069437.1"; havana_transcript "OTTMUST00000167881.1";
chr14	HAVANA	UTR	76024365	76024447	0	-	.	gene_id "ENSMUSG00000022003.8"; transcript_id "ENSMUST00000227894.2"; gene_type "protein_coding"; gene_name "Slc25a30"; transcript_type "protein_coding"; transcript_name "Slc25a30-204"; exon_number 1; exon_id "ENSMUSE00001435314.2"; level 2; protein_id "ENSMUSP00000153810.2"; mgi_id "MGI:1914804"; tag "mRNA_end_NF"; tag "cds_end_NF"; havana_gene "OTTMUSG00000069437.1"; havana_transcript "OTTMUST00000167881.1";
chr14	HAVANA	exon	76024365	76024477	0	-	.	gene_id "ENSMUSG00000022003.8"; transcript_id "ENSMUST00000022580.8"; gene_type "protein_coding"; gene_name "Slc25a30"; transcript_type "protein_coding"; transcript_name "Slc25a30-201"; exon_number 1; exon_id "ENSMUSE00000275811.7"; level 2; protein_id "ENSMUSP00000022580.7"; transcript_support_level "1"; mgi_id "MGI:1914804"; tag "basic"; tag "Ensembl_canonical"; tag "GENCODE_Primary"; tag "appris_principal_1"; tag "CCDS"; ccdsid "CCDS27281.1"; havana_gene "OTTMUSG00000069437.1"; havana_transcript "OTTMUST00000167878.1";
chr14	HAVANA	UTR	76024365	76024477	0	-	.	gene_id "ENSMUSG00000022003.8"; transcript_id "ENSMUST00000022580.8"; gene_type "protein_coding"; gene_name "Slc25a30"; transcript_type "protein_coding"; transcript_name "Slc25a30-201"; exon_number 1; exon_id "ENSMUSE00000275811.7"; level 2; protein_id "ENSMUSP00000022580.7"; transcript_support_level "1"; mgi_id "MGI:1914804"; tag "basic"; tag "Ensembl_canonical"; tag "GENCODE_Primary"; tag "appris_principal_1"; tag "CCDS"; ccdsid "CCDS27281.1"; havana_gene "OTTMUSG00000069437.1"; havana_transcript "OTTMUST00000167878.1";
chr14	HAVANA	exon	76030016	76030156	0	-	.	gene_id "ENSMUSG00000132711.1"; transcript_id "ENSMUST00000313623.1"; gene_type "lncRNA"; gene_name "ENSMUSG00000132711"; transcript_type "lncRNA"; transcript_name "ENSMUST00000313623"; exon_number 2; exon_id "ENSMUSE00001619373.1"; level 2; tag "TAGENE";
chr14	HAVANA	transcript	76030016	76040471	0	-	.	gene_id "ENSMUSG00000132711.1"; transcript_id "ENSMUST00000313623.1"; gene_type "lncRNA"; gene_name "ENSMUSG00000132711"; transcript_type "lncRNA"; transcript_name "ENSMUST00000313623"; level 2; tag "TAGENE";
chr14	HAVANA	gene	76030016	76072992	0	-	.	gene_id "ENSMUSG00000132711.1"; gene_type "lncRNA"; gene_name "ENSMUSG00000132711"; level 2;
chr14	HAVANA	exon	76035047	76035128	0	-	.	gene_id "ENSMUSG00000132711.1"; transcript_id "ENSMUST00000313626.1"; gene_type "lncRNA"; gene_name "ENSMUSG00000132711"; transcript_type "lncRNA"; transcript_name "ENSMUST00000313626"; exon_number 3; exon_id "ENSMUSE00001619404.1"; level 2; tag "basic"; tag "TAGENE";
chr14	ENSEMBL_gcm37	exon	76035047	76035128	0.000782827835705274	-	.	gene_id "ENSMUSG00000132711.1"; transcript_id "ENSMUSG00000132711.1_tx_20"; exon_id "chr14_76035047_76035128_-"; exonnum "6"; txlen "922";
chr14	HAVANA	transcript	76035047	76040469	0	-	.	gene_id "ENSMUSG00000132711.1"; transcript_id "ENSMUST00000313626.1"; gene_type "lncRNA"; gene_name "ENSMUSG00000132711"; transcript_type "lncRNA"; transcript_name "ENSMUST00000313626"; level 2; tag "basic"; tag "TAGENE";
chr14	HAVANA	exon	76037817	76038012	0	-	.	gene_id "ENSMUSG00000132711.1"; transcript_id "ENSMUST00000313626.1"; gene_type "lncRNA"; gene_name "ENSMUSG00000132711"; transcript_type "lncRNA"; transcript_name "ENSMUST00000313626"; exon_number 2; exon_id "ENSMUSE00001619388.1"; level 2; tag "basic"; tag "TAGENE";
chr14	ENSEMBL_gcm37	exon	76037817	76038012	0.000782827835705274	-	.	gene_id "ENSMUSG00000132711.1"; transcript_id "ENSMUSG00000132711.1_tx_20"; exon_id "chr14_76037817_76038012_-"; exonnum "5"; txlen "922";
chr14	HAVANA	exon	76039797	76039961	0	-	.	gene_id "ENSMUSG00000132711.1"; transcript_id "ENSMUST00000313636.1"; gene_type "lncRNA"; gene_name "ENSMUSG00000132711"; transcript_type "lncRNA"; transcript_name "ENSMUST00000313636"; exon_number 4; exon_id "ENSMUSE00001619372.1"; level 2; tag "basic"; tag "TAGENE";
chr14	HAVANA	exon	76039797	76040338	0	-	.	gene_id "ENSMUSG00000132711.1"; transcript_id "ENSMUST00000313637.1"; gene_type "lncRNA"; gene_name "ENSMUSG00000132711"; transcript_type "lncRNA"; transcript_name "ENSMUST00000313637"; exon_number 3; exon_id "ENSMUSE00001619389.1"; level 2; tag "TAGENE";
chr14	HAVANA	exon	76039797	76040338	0	-	.	gene_id "ENSMUSG00000132711.1"; transcript_id "ENSMUST00000313624.1"; gene_type "lncRNA"; gene_name "ENSMUSG00000132711"; transcript_type "lncRNA"; transcript_name "ENSMUST00000313624"; exon_number 4; exon_id "ENSMUSE00001619389.1"; level 2; tag "TAGENE";
chr14	HAVANA	exon	76039797	76040455	0	-	.	gene_id "ENSMUSG00000132711.1"; transcript_id "ENSMUST00000313635.1"; gene_type "lncRNA"; gene_name "ENSMUSG00000132711"; transcript_type "lncRNA"; transcript_name "ENSMUST00000313635"; exon_number 3; exon_id "ENSMUSE00001619403.1"; level 2; tag "TAGENE";
chr14	HAVANA	exon	76039797	76040455	0	-	.	gene_id "ENSMUSG00000132711.1"; transcript_id "ENSMUST00000313633.1"; gene_type "lncRNA"; gene_name "ENSMUSG00000132711"; transcript_type "lncRNA"; transcript_name "ENSMUST00000313633"; exon_number 3; exon_id "ENSMUSE00001619403.1"; level 2; tag "TAGENE";
chr14	HAVANA	exon	76039797	76040524	0	-	.	gene_id "ENSMUSG00000132711.1"; transcript_id "ENSMUST00000313634.1"; gene_type "lncRNA"; gene_name "ENSMUSG00000132711"; transcript_type "lncRNA"; transcript_name "ENSMUST00000313634"; exon_number 3; exon_id "ENSMUSE00001619386.1"; level 2; tag "TAGENE";
chr14	HAVANA	exon	76039797	76040524	0	-	.	gene_id "ENSMUSG00000132711.1"; transcript_id "ENSMUST00000313632.1"; gene_type "lncRNA"; gene_name "ENSMUSG00000132711"; transcript_type "lncRNA"; transcript_name "ENSMUST00000313632"; exon_number 3; exon_id "ENSMUSE00001619386.1"; level 2; tag "TAGENE";
chr14	HAVANA	exon	76039797	76040524	0	-	.	gene_id "ENSMUSG00000132711.1"; transcript_id "ENSMUST00000313625.1"; gene_type "lncRNA"; gene_name "ENSMUSG00000132711"; transcript_type "lncRNA"; transcript_name "ENSMUST00000313625"; exon_number 4; exon_id "ENSMUSE00001619386.1"; level 2; tag "TAGENE";
chr14	HAVANA	exon	76039797	76040524	0	-	.	gene_id "ENSMUSG00000132711.1"; transcript_id "ENSMUST00000313622.1"; gene_type "lncRNA"; gene_name "ENSMUSG00000132711"; transcript_type "lncRNA"; transcript_name "ENSMUST00000313622"; exon_number 4; exon_id "ENSMUSE00001619386.1"; level 2; tag "basic"; tag "TAGENE";
chr14	ENSEMBL_gcm37	exon	76039797	76040524	0.0184591564692687	-	.	gene_id "ENSMUSG00000132711.1"; transcript_id "ENSMUSG00000132711.1_tx_11"; exon_id "chr14_76039797_76040524_-"; exonnum "5"; txlen "1324";
chr14	ENSEMBL_gcm37	exon	76039797	76040524	0.0166132408223418	-	.	gene_id "ENSMUSG00000132711.1"; transcript_id "ENSMUSG00000132711.1_tx_12"; exon_id "chr14_76039797_76040524_-"; exonnum "6"; txlen "1321";
chr14	ENSEMBL_gcm37	exon	76039797	76040524	0.00832340569523292	-	.	gene_id "ENSMUSG00000132711.1"; transcript_id "ENSMUSG00000132711.1_tx_19"; exon_id "chr14_76039797_76040524_-"; exonnum "5"; txlen "1475";
chr14	ENSEMBL_gcm37	exon	76039797	76040524	0.0203050721161956	-	.	gene_id "ENSMUSG00000132711.1"; transcript_id "ENSMUSG00000132711.1_tx_9"; exon_id "chr14_76039797_76040524_-"; exonnum "5"; txlen "1222";
chr14	HAVANA	transcript	76039797	76041441	0	-	.	gene_id "ENSMUSG00000132711.1"; transcript_id "ENSMUST00000313637.1"; gene_type "lncRNA"; gene_name "ENSMUSG00000132711"; transcript_type "lncRNA"; transcript_name "ENSMUST00000313637"; level 2; tag "TAGENE";
chr14	HAVANA	transcript	76039797	76041450	0	-	.	gene_id "ENSMUSG00000132711.1"; transcript_id "ENSMUST00000313636.1"; gene_type "lncRNA"; gene_name "ENSMUSG00000132711"; transcript_type "lncRNA"; transcript_name "ENSMUST00000313636"; level 2; tag "basic"; tag "TAGENE";
chr14	HAVANA	transcript	76039797	76041467	0	-	.	gene_id "ENSMUSG00000132711.1"; transcript_id "ENSMUST00000313635.1"; gene_type "lncRNA"; gene_name "ENSMUSG00000132711"; transcript_type "lncRNA"; transcript_name "ENSMUST00000313635"; level 2; tag "TAGENE";
chr14	HAVANA	transcript	76039797	76041473	0	-	.	gene_id "ENSMUSG00000132711.1"; transcript_id "ENSMUST00000313634.1"; gene_type "lncRNA"; gene_name "ENSMUSG00000132711"; transcript_type "lncRNA"; transcript_name "ENSMUST00000313634"; level 2; tag "TAGENE";
chr14	HAVANA	transcript	76039797	76041694	0	-	.	gene_id "ENSMUSG00000132711.1"; transcript_id "ENSMUST00000313633.1"; gene_type "lncRNA"; gene_name "ENSMUSG00000132711"; transcript_type "lncRNA"; transcript_name "ENSMUST00000313633"; level 2; tag "TAGENE";
chr14	HAVANA	transcript	76039797	76041742	0	-	.	gene_id "ENSMUSG00000132711.1"; transcript_id "ENSMUST00000313632.1"; gene_type "lncRNA"; gene_name "ENSMUSG00000132711"; transcript_type "lncRNA"; transcript_name "ENSMUST00000313632"; level 2; tag "TAGENE";
chr14	HAVANA	transcript	76039797	76045686	0	-	.	gene_id "ENSMUSG00000132711.1"; transcript_id "ENSMUST00000313625.1"; gene_type "lncRNA"; gene_name "ENSMUSG00000132711"; transcript_type "lncRNA"; transcript_name "ENSMUST00000313625"; level 2; tag "TAGENE";
chr14	HAVANA	transcript	76039797	76045687	0	-	.	gene_id "ENSMUSG00000132711.1"; transcript_id "ENSMUST00000313624.1"; gene_type "lncRNA"; gene_name "ENSMUSG00000132711"; transcript_type "lncRNA"; transcript_name "ENSMUST00000313624"; level 2; tag "TAGENE";
chr14	HAVANA	transcript	76039797	76072983	0	-	.	gene_id "ENSMUSG00000132711.1"; transcript_id "ENSMUST00000313622.1"; gene_type "lncRNA"; gene_name "ENSMUSG00000132711"; transcript_type "lncRNA"; transcript_name "ENSMUST00000313622"; level 2; tag "basic"; tag "TAGENE";
chr14	HAVANA	exon	76039799	76040455	0	-	.	gene_id "ENSMUSG00000132711.1"; transcript_id "ENSMUST00000313621.1"; gene_type "lncRNA"; gene_name "ENSMUSG00000132711"; transcript_type "lncRNA"; transcript_name "ENSMUST00000313621"; exon_number 4; exon_id "ENSMUSE00001619394.1"; level 2; tag "Ensembl_canonical"; tag "GENCODE_Primary"; tag "TAGENE";
chr14	HAVANA	transcript	76039799	76072992	0	-	.	gene_id "ENSMUSG00000132711.1"; transcript_id "ENSMUST00000313621.1"; gene_type "lncRNA"; gene_name "ENSMUSG00000132711"; transcript_type "lncRNA"; transcript_name "ENSMUST00000313621"; level 2; tag "Ensembl_canonical"; tag "GENCODE_Primary"; tag "TAGENE";
chr14	sragcm37_es	exon	76039821	76040540	0.0472172256318223	-	.	gene_id "ENSMUSG00000132711.1"; transcript_id "ENSMUSG00000132711.1_tx_4"; exon_id "chr14_76039821_76040540_-"; exonnum "4"; txlen "1034";
chr14	HAVANA	exon	76040224	76040338	0	-	.	gene_id "ENSMUSG00000132711.1"; transcript_id "ENSMUST00000313636.1"; gene_type "lncRNA"; gene_name "ENSMUSG00000132711"; transcript_type "lncRNA"; transcript_name "ENSMUST00000313636"; exon_number 3; exon_id "ENSMUSE00001619392.1"; level 2; tag "basic"; tag "TAGENE";
chr14	sragcm37_mid	exon	76040224	76040455	0.00955393129307115	-	.	gene_id "ENSMUSG00000132711.1"; transcript_id "ENSMUSG00000132711.1_tx_17"; exon_id "chr14_76040224_76040455_-"; exonnum "5"; txlen "645";
chr14	sragcm37_mid	exon	76040224	76040455	0.00832340569523292	-	.	gene_id "ENSMUSG00000132711.1"; transcript_id "ENSMUSG00000132711.1_tx_18"; exon_id "chr14_76040224_76040455_-"; exonnum "5"; txlen "979";
chr14	sragcm37_mid	exon	76040224	76040455	0.000782827835705274	-	.	gene_id "ENSMUSG00000132711.1"; transcript_id "ENSMUSG00000132711.1_tx_20"; exon_id "chr14_76040224_76040455_-"; exonnum "4"; txlen "922";
chr14	sragcm37_mid	exon	76040224	76040455	0.0468542573193417	-	.	gene_id "ENSMUSG00000132711.1"; transcript_id "ENSMUSG00000132711.1_tx_5"; exon_id "chr14_76040224_76040455_-"; exonnum "4"; txlen "546";
chr14	HAVANA	exon	76040224	76040471	0	-	.	gene_id "ENSMUSG00000132711.1"; transcript_id "ENSMUST00000313623.1"; gene_type "lncRNA"; gene_name "ENSMUSG00000132711"; transcript_type "lncRNA"; transcript_name "ENSMUST00000313623"; exon_number 1; exon_id "ENSMUSE00001619368.1"; level 2; tag "TAGENE";
chr14	HAVANA	exon	76040305	76040469	0	-	.	gene_id "ENSMUSG00000132711.1"; transcript_id "ENSMUST00000313626.1"; gene_type "lncRNA"; gene_name "ENSMUSG00000132711"; transcript_type "lncRNA"; transcript_name "ENSMUST00000313626"; exon_number 1; exon_id "ENSMUSE00001619366.1"; level 2; tag "basic"; tag "TAGENE";
chr14	HAVANA	exon	76040781	76041004	0	-	.	gene_id "ENSMUSG00000132711.1"; transcript_id "ENSMUST00000313627.1"; gene_type "lncRNA"; gene_name "ENSMUSG00000132711"; transcript_type "lncRNA"; transcript_name "ENSMUST00000313627"; exon_number 3; exon_id "ENSMUSE00001619398.1"; level 2; tag "TAGENE";
chr14	HAVANA	transcript	76040781	76045698	0	-	.	gene_id "ENSMUSG00000132711.1"; transcript_id "ENSMUST00000313627.1"; gene_type "lncRNA"; gene_name "ENSMUSG00000132711"; transcript_type "lncRNA"; transcript_name "ENSMUST00000313627"; level 2; tag "TAGENE";
chr14	HAVANA	exon	76040794	76041004	0	-	.	gene_id "ENSMUSG00000132711.1"; transcript_id "ENSMUST00000313628.1"; gene_type "lncRNA"; gene_name "ENSMUSG00000132711"; transcript_type "lncRNA"; transcript_name "ENSMUST00000313628"; exon_number 3; exon_id "ENSMUSE00001619375.1"; level 2; tag "TAGENE";
chr14	HAVANA	transcript	76040794	76045678	0	-	.	gene_id "ENSMUSG00000132711.1"; transcript_id "ENSMUST00000313628.1"; gene_type "lncRNA"; gene_name "ENSMUSG00000132711"; transcript_type "lncRNA"; transcript_name "ENSMUST00000313628"; level 2; tag "TAGENE";
chr14	HAVANA	exon	76040797	76041004	0	-	.	gene_id "ENSMUSG00000132711.1"; transcript_id "ENSMUST00000313639.1"; gene_type "lncRNA"; gene_name "ENSMUSG00000132711"; transcript_type "lncRNA"; transcript_name "ENSMUST00000313639"; exon_number 2; exon_id "ENSMUSE00001619381.1"; level 2; tag "TAGENE";
chr14	HAVANA	transcript	76040797	76041478	0	-	.	gene_id "ENSMUSG00000132711.1"; transcript_id "ENSMUST00000313639.1"; gene_type "lncRNA"; gene_name "ENSMUSG00000132711"; transcript_type "lncRNA"; transcript_name "ENSMUST00000313639"; level 2; tag "TAGENE";
chr14	HAVANA	exon	76040961	76041004	0	-	.	gene_id "ENSMUSG00000132711.1"; transcript_id "ENSMUST00000313637.1"; gene_type "lncRNA"; gene_name "ENSMUSG00000132711"; transcript_type "lncRNA"; transcript_name "ENSMUST00000313637"; exon_number 2; exon_id "ENSMUSE00001619367.1"; level 2; tag "TAGENE";
chr14	HAVANA	exon	76040961	76041004	0	-	.	gene_id "ENSMUSG00000132711.1"; transcript_id "ENSMUST00000313636.1"; gene_type "lncRNA"; gene_name "ENSMUSG00000132711"; transcript_type "lncRNA"; transcript_name "ENSMUST00000313636"; exon_number 2; exon_id "ENSMUSE00001619367.1"; level 2; tag "basic"; tag "TAGENE";
chr14	HAVANA	exon	76040961	76041004	0	-	.	gene_id "ENSMUSG00000132711.1"; transcript_id "ENSMUST00000313635.1"; gene_type "lncRNA"; gene_name "ENSMUSG00000132711"; transcript_type "lncRNA"; transcript_name "ENSMUST00000313635"; exon_number 2; exon_id "ENSMUSE00001619367.1"; level 2; tag "TAGENE";
chr14	HAVANA	exon	76040961	76041004	0	-	.	gene_id "ENSMUSG00000132711.1"; transcript_id "ENSMUST00000313634.1"; gene_type "lncRNA"; gene_name "ENSMUSG00000132711"; transcript_type "lncRNA"; transcript_name "ENSMUST00000313634"; exon_number 2; exon_id "ENSMUSE00001619367.1"; level 2; tag "TAGENE";
chr14	HAVANA	exon	76040961	76041004	0	-	.	gene_id "ENSMUSG00000132711.1"; transcript_id "ENSMUST00000313633.1"; gene_type "lncRNA"; gene_name "ENSMUSG00000132711"; transcript_type "lncRNA"; transcript_name "ENSMUST00000313633"; exon_number 2; exon_id "ENSMUSE00001619367.1"; level 2; tag "TAGENE";
chr14	HAVANA	exon	76040961	76041004	0	-	.	gene_id "ENSMUSG00000132711.1"; transcript_id "ENSMUST00000313632.1"; gene_type "lncRNA"; gene_name "ENSMUSG00000132711"; transcript_type "lncRNA"; transcript_name "ENSMUST00000313632"; exon_number 2; exon_id "ENSMUSE00001619367.1"; level 2; tag "TAGENE";
chr14	HAVANA	exon	76040961	76041004	0	-	.	gene_id "ENSMUSG00000132711.1"; transcript_id "ENSMUST00000313625.1"; gene_type "lncRNA"; gene_name "ENSMUSG00000132711"; transcript_type "lncRNA"; transcript_name "ENSMUST00000313625"; exon_number 3; exon_id "ENSMUSE00001619367.1"; level 2; tag "TAGENE";
chr14	HAVANA	exon	76040961	76041004	0	-	.	gene_id "ENSMUSG00000132711.1"; transcript_id "ENSMUST00000313624.1"; gene_type "lncRNA"; gene_name "ENSMUSG00000132711"; transcript_type "lncRNA"; transcript_name "ENSMUST00000313624"; exon_number 3; exon_id "ENSMUSE00001619367.1"; level 2; tag "TAGENE";
chr14	HAVANA	exon	76040961	76041004	0	-	.	gene_id "ENSMUSG00000132711.1"; transcript_id "ENSMUST00000313622.1"; gene_type "lncRNA"; gene_name "ENSMUSG00000132711"; transcript_type "lncRNA"; transcript_name "ENSMUST00000313622"; exon_number 3; exon_id "ENSMUSE00001619367.1"; level 2; tag "basic"; tag "TAGENE";
chr14	HAVANA	exon	76040961	76041004	0	-	.	gene_id "ENSMUSG00000132711.1"; transcript_id "ENSMUST00000313621.1"; gene_type "lncRNA"; gene_name "ENSMUSG00000132711"; transcript_type "lncRNA"; transcript_name "ENSMUST00000313621"; exon_number 3; exon_id "ENSMUSE00001619367.1"; level 2; tag "Ensembl_canonical"; tag "GENCODE_Primary"; tag "TAGENE";
chr14	ENSEMBL_gcm37	exon	76040961	76041004	0.0184591564692687	-	.	gene_id "ENSMUSG00000132711.1"; transcript_id "ENSMUSG00000132711.1_tx_11"; exon_id "chr14_76040961_76041004_-"; exonnum "4"; txlen "1324";
chr14	ENSEMBL_gcm37	exon	76040961	76041004	0.0166132408223418	-	.	gene_id "ENSMUSG00000132711.1"; transcript_id "ENSMUSG00000132711.1_tx_12"; exon_id "chr14_76040961_76041004_-"; exonnum "5"; txlen "1321";
chr14	ENSEMBL_gcm37	exon	76040961	76041004	0.00955393129307115	-	.	gene_id "ENSMUSG00000132711.1"; transcript_id "ENSMUSG00000132711.1_tx_17"; exon_id "chr14_76040961_76041004_-"; exonnum "4"; txlen "645";
chr14	ENSEMBL_gcm37	exon	76040961	76041004	0.00832340569523292	-	.	gene_id "ENSMUSG00000132711.1"; transcript_id "ENSMUSG00000132711.1_tx_18"; exon_id "chr14_76040961_76041004_-"; exonnum "4"; txlen "979";
chr14	ENSEMBL_gcm37	exon	76040961	76041004	0.00832340569523292	-	.	gene_id "ENSMUSG00000132711.1"; transcript_id "ENSMUSG00000132711.1_tx_19"; exon_id "chr14_76040961_76041004_-"; exonnum "4"; txlen "1475";
chr14	ENSEMBL_gcm37	exon	76040961	76041004	0.000782827835705274	-	.	gene_id "ENSMUSG00000132711.1"; transcript_id "ENSMUSG00000132711.1_tx_20"; exon_id "chr14_76040961_76041004_-"; exonnum "3"; txlen "922";
chr14	ENSEMBL_gcm37	exon	76040961	76041004	0.0472172256318223	-	.	gene_id "ENSMUSG00000132711.1"; transcript_id "ENSMUSG00000132711.1_tx_4"; exon_id "chr14_76040961_76041004_-"; exonnum "3"; txlen "1034";
chr14	ENSEMBL_gcm37	exon	76040961	76041004	0.0468542573193417	-	.	gene_id "ENSMUSG00000132711.1"; transcript_id "ENSMUSG00000132711.1_tx_5"; exon_id "chr14_76040961_76041004_-"; exonnum "3"; txlen "546";
chr14	ENSEMBL_gcm37	exon	76040961	76041004	0.0262715342101121	-	.	gene_id "ENSMUSG00000132711.1"; transcript_id "ENSMUSG00000132711.1_tx_6"; exon_id "chr14_76040961_76041004_-"; exonnum "3"; txlen "667";
chr14	ENSEMBL_gcm37	exon	76040961	76041004	0.0203050721161956	-	.	gene_id "ENSMUSG00000132711.1"; transcript_id "ENSMUSG00000132711.1_tx_9"; exon_id "chr14_76040961_76041004_-"; exonnum "4"; txlen "1222";
chr14	HAVANA	exon	76041334	76041441	0	-	.	gene_id "ENSMUSG00000132711.1"; transcript_id "ENSMUST00000313637.1"; gene_type "lncRNA"; gene_name "ENSMUSG00000132711"; transcript_type "lncRNA"; transcript_name "ENSMUST00000313637"; exon_number 1; exon_id "ENSMUSE00001619391.1"; level 2; tag "TAGENE";
chr14	HAVANA	exon	76041334	76041450	0	-	.	gene_id "ENSMUSG00000132711.1"; transcript_id "ENSMUST00000313636.1"; gene_type "lncRNA"; gene_name "ENSMUSG00000132711"; transcript_type "lncRNA"; transcript_name "ENSMUST00000313636"; exon_number 1; exon_id "ENSMUSE00001619377.1"; level 2; tag "basic"; tag "TAGENE";
chr14	HAVANA	exon	76041334	76041467	0	-	.	gene_id "ENSMUSG00000132711.1"; transcript_id "ENSMUST00000313635.1"; gene_type "lncRNA"; gene_name "ENSMUSG00000132711"; transcript_type "lncRNA"; transcript_name "ENSMUST00000313635"; exon_number 1; exon_id "ENSMUSE00001619401.1"; level 2; tag "TAGENE";
chr14	HAVANA	exon	76041334	76041473	0	-	.	gene_id "ENSMUSG00000132711.1"; transcript_id "ENSMUST00000313634.1"; gene_type "lncRNA"; gene_name "ENSMUSG00000132711"; transcript_type "lncRNA"; transcript_name "ENSMUST00000313634"; exon_number 1; exon_id "ENSMUSE00001619390.1"; level 2; tag "TAGENE";
chr14	HAVANA	exon	76041334	76041478	0	-	.	gene_id "ENSMUSG00000132711.1"; transcript_id "ENSMUST00000313639.1"; gene_type "lncRNA"; gene_name "ENSMUSG00000132711"; transcript_type "lncRNA"; transcript_name "ENSMUST00000313639"; exon_number 1; exon_id "ENSMUSE00001619376.1"; level 2; tag "TAGENE";
chr14	HAVANA	exon	76041506	76041694	0	-	.	gene_id "ENSMUSG00000132711.1"; transcript_id "ENSMUST00000313633.1"; gene_type "lncRNA"; gene_name "ENSMUSG00000132711"; transcript_type "lncRNA"; transcript_name "ENSMUST00000313633"; exon_number 1; exon_id "ENSMUSE00001619399.1"; level 2; tag "TAGENE";
chr14	HAVANA	exon	76041506	76041738	0	-	.	gene_id "ENSMUSG00000132711.1"; transcript_id "ENSMUST00000313625.1"; gene_type "lncRNA"; gene_name "ENSMUSG00000132711"; transcript_type "lncRNA"; transcript_name "ENSMUST00000313625"; exon_number 2; exon_id "ENSMUSE00001619396.1"; level 2; tag "TAGENE";
chr14	HAVANA	exon	76041506	76041738	0	-	.	gene_id "ENSMUSG00000132711.1"; transcript_id "ENSMUST00000313624.1"; gene_type "lncRNA"; gene_name "ENSMUSG00000132711"; transcript_type "lncRNA"; transcript_name "ENSMUST00000313624"; exon_number 2; exon_id "ENSMUSE00001619396.1"; level 2; tag "TAGENE";
chr14	HAVANA	exon	76041506	76041738	0	-	.	gene_id "ENSMUSG00000132711.1"; transcript_id "ENSMUST00000313622.1"; gene_type "lncRNA"; gene_name "ENSMUSG00000132711"; transcript_type "lncRNA"; transcript_name "ENSMUST00000313622"; exon_number 2; exon_id "ENSMUSE00001619396.1"; level 2; tag "basic"; tag "TAGENE";
chr14	HAVANA	exon	76041506	76041738	0	-	.	gene_id "ENSMUSG00000132711.1"; transcript_id "ENSMUST00000313621.1"; gene_type "lncRNA"; gene_name "ENSMUSG00000132711"; transcript_type "lncRNA"; transcript_name "ENSMUST00000313621"; exon_number 2; exon_id "ENSMUSE00001619396.1"; level 2; tag "Ensembl_canonical"; tag "GENCODE_Primary"; tag "TAGENE";
chr14	HAVANA	exon	76041506	76041738	0	-	.	gene_id "ENSMUSG00000132711.1"; transcript_id "ENSMUST00000313627.1"; gene_type "lncRNA"; gene_name "ENSMUSG00000132711"; transcript_type "lncRNA"; transcript_name "ENSMUST00000313627"; exon_number 2; exon_id "ENSMUSE00001619396.1"; level 2; tag "TAGENE";
chr14	HAVANA	exon	76041506	76041738	0	-	.	gene_id "ENSMUSG00000132711.1"; transcript_id "ENSMUST00000313628.1"; gene_type "lncRNA"; gene_name "ENSMUSG00000132711"; transcript_type "lncRNA"; transcript_name "ENSMUST00000313628"; exon_number 2; exon_id "ENSMUSE00001619396.1"; level 2; tag "TAGENE";
chr14	ENSEMBL_gcm37	exon	76041506	76041738	0.0184591564692687	-	.	gene_id "ENSMUSG00000132711.1"; transcript_id "ENSMUSG00000132711.1_tx_11"; exon_id "chr14_76041506_76041738_-"; exonnum "3"; txlen "1324";
chr14	ENSEMBL_gcm37	exon	76041506	76041738	0.0166132408223418	-	.	gene_id "ENSMUSG00000132711.1"; transcript_id "ENSMUSG00000132711.1_tx_12"; exon_id "chr14_76041506_76041738_-"; exonnum "4"; txlen "1321";
chr14	ENSEMBL_gcm37	exon	76041506	76041738	0.00955393129307115	-	.	gene_id "ENSMUSG00000132711.1"; transcript_id "ENSMUSG00000132711.1_tx_17"; exon_id "chr14_76041506_76041738_-"; exonnum "3"; txlen "645";
chr14	ENSEMBL_gcm37	exon	76041506	76041738	0.00832340569523292	-	.	gene_id "ENSMUSG00000132711.1"; transcript_id "ENSMUSG00000132711.1_tx_18"; exon_id "chr14_76041506_76041738_-"; exonnum "3"; txlen "979";
chr14	ENSEMBL_gcm37	exon	76041506	76041738	0.00832340569523292	-	.	gene_id "ENSMUSG00000132711.1"; transcript_id "ENSMUSG00000132711.1_tx_19"; exon_id "chr14_76041506_76041738_-"; exonnum "3"; txlen "1475";
chr14	ENSEMBL_gcm37	exon	76041506	76041738	0.000782827835705274	-	.	gene_id "ENSMUSG00000132711.1"; transcript_id "ENSMUSG00000132711.1_tx_20"; exon_id "chr14_76041506_76041738_-"; exonnum "2"; txlen "922";
chr14	ENSEMBL_gcm37	exon	76041506	76041738	0.0472172256318223	-	.	gene_id "ENSMUSG00000132711.1"; transcript_id "ENSMUSG00000132711.1_tx_4"; exon_id "chr14_76041506_76041738_-"; exonnum "2"; txlen "1034";
chr14	ENSEMBL_gcm37	exon	76041506	76041738	0.0468542573193417	-	.	gene_id "ENSMUSG00000132711.1"; transcript_id "ENSMUSG00000132711.1_tx_5"; exon_id "chr14_76041506_76041738_-"; exonnum "2"; txlen "546";
chr14	ENSEMBL_gcm37	exon	76041506	76041738	0.0262715342101121	-	.	gene_id "ENSMUSG00000132711.1"; transcript_id "ENSMUSG00000132711.1_tx_6"; exon_id "chr14_76041506_76041738_-"; exonnum "2"; txlen "667";
chr14	ENSEMBL_gcm37	exon	76041506	76041738	0.0203050721161956	-	.	gene_id "ENSMUSG00000132711.1"; transcript_id "ENSMUSG00000132711.1_tx_9"; exon_id "chr14_76041506_76041738_-"; exonnum "3"; txlen "1222";
chr14	HAVANA	exon	76041506	76041742	0	-	.	gene_id "ENSMUSG00000132711.1"; transcript_id "ENSMUST00000313632.1"; gene_type "lncRNA"; gene_name "ENSMUSG00000132711"; transcript_type "lncRNA"; transcript_name "ENSMUST00000313632"; exon_number 1; exon_id "ENSMUSE00001619374.1"; level 2; tag "TAGENE";
chr14	HAVANA	exon	76045552	76045678	0	-	.	gene_id "ENSMUSG00000132711.1"; transcript_id "ENSMUST00000313628.1"; gene_type "lncRNA"; gene_name "ENSMUSG00000132711"; transcript_type "lncRNA"; transcript_name "ENSMUST00000313628"; exon_number 1; exon_id "ENSMUSE00001619384.1"; level 2; tag "TAGENE";
chr14	HAVANA	exon	76045552	76045686	0	-	.	gene_id "ENSMUSG00000132711.1"; transcript_id "ENSMUST00000313625.1"; gene_type "lncRNA"; gene_name "ENSMUSG00000132711"; transcript_type "lncRNA"; transcript_name "ENSMUST00000313625"; exon_number 1; exon_id "ENSMUSE00001619369.1"; level 2; tag "TAGENE";
chr14	ENSEMBL_gcm37	exon	76045552	76045686	0.000782827835705274	-	.	gene_id "ENSMUSG00000132711.1"; transcript_id "ENSMUSG00000132711.1_tx_20"; exon_id "chr14_76045552_76045686_-"; exonnum "1"; txlen "922";
chr14	HAVANA	exon	76045552	76045687	0	-	.	gene_id "ENSMUSG00000132711.1"; transcript_id "ENSMUST00000313624.1"; gene_type "lncRNA"; gene_name "ENSMUSG00000132711"; transcript_type "lncRNA"; transcript_name "ENSMUST00000313624"; exon_number 1; exon_id "ENSMUSE00001619370.1"; level 2; tag "TAGENE";
chr14	HAVANA	exon	76045619	76045698	0	-	.	gene_id "ENSMUSG00000132711.1"; transcript_id "ENSMUST00000313627.1"; gene_type "lncRNA"; gene_name "ENSMUSG00000132711"; transcript_type "lncRNA"; transcript_name "ENSMUST00000313627"; exon_number 1; exon_id "ENSMUSE00001619378.1"; level 2; tag "TAGENE";
chr14	sragcm37_mid	exon	76047325	76047714	0.0262715342101121	-	.	gene_id "ENSMUSG00000132711.1"; transcript_id "ENSMUSG00000132711.1_tx_6"; exon_id "chr14_76047325_76047714_-"; exonnum "1"; txlen "667";
chr14	sragcm37_es	exon	76051135	76051669	0.0192951677480399	-	.	gene_id "ENSMUSG00000132711.1"; transcript_id "ENSMUSG00000132711.1_tx_10"; exon_id "chr14_76051135_76051669_-"; exonnum "3"; txlen "1005";
chr14	sragcm37_es	exon	76051135	76051669	0.0166132408223418	-	.	gene_id "ENSMUSG00000132711.1"; transcript_id "ENSMUSG00000132711.1_tx_13"; exon_id "chr14_76051135_76051669_-"; exonnum "4"; txlen "851";
chr14	sragcm37_es	exon	76051135	76051669	0.0249198612335128	-	.	gene_id "ENSMUSG00000132711.1"; transcript_id "ENSMUSG00000132711.1_tx_7"; exon_id "chr14_76051135_76051669_-"; exonnum "3"; txlen "854";
chr14	sragcm37_es	exon	76066344	76066680	0.0166132408223418	-	.	gene_id "ENSMUSG00000132711.1"; transcript_id "ENSMUSG00000132711.1_tx_14"; exon_id "chr14_76066344_76066680_-"; exonnum "4"; txlen "653";
chr14	sragcm37_es	exon	76066344	76066680	0.01286344516536	-	.	gene_id "ENSMUSG00000132711.1"; transcript_id "ENSMUSG00000132711.1_tx_16"; exon_id "chr14_76066344_76066680_-"; exonnum "3"; txlen "807";
chr14	sragcm37_es	exon	76066344	76066680	0.0239969034100493	-	.	gene_id "ENSMUSG00000132711.1"; transcript_id "ENSMUSG00000132711.1_tx_8"; exon_id "chr14_76066344_76066680_-"; exonnum "3"; txlen "656";
chr14	sragcm37_mid	exon	76070994	76071092	0.0192951677480399	-	.	gene_id "ENSMUSG00000132711.1"; transcript_id "ENSMUSG00000132711.1_tx_10"; exon_id "chr14_76070994_76071092_-"; exonnum "2"; txlen "1005";
chr14	sragcm37_mid	exon	76070994	76071092	0.0184591564692687	-	.	gene_id "ENSMUSG00000132711.1"; transcript_id "ENSMUSG00000132711.1_tx_11"; exon_id "chr14_76070994_76071092_-"; exonnum "2"; txlen "1324";
chr14	sragcm37_mid	exon	76070994	76071092	0.0166132408223418	-	.	gene_id "ENSMUSG00000132711.1"; transcript_id "ENSMUSG00000132711.1_tx_12"; exon_id "chr14_76070994_76071092_-"; exonnum "3"; txlen "1321";
chr14	sragcm37_mid	exon	76070994	76071092	0.0166132408223418	-	.	gene_id "ENSMUSG00000132711.1"; transcript_id "ENSMUSG00000132711.1_tx_13"; exon_id "chr14_76070994_76071092_-"; exonnum "3"; txlen "851";
chr14	sragcm37_mid	exon	76070994	76071092	0.0166132408223418	-	.	gene_id "ENSMUSG00000132711.1"; transcript_id "ENSMUSG00000132711.1_tx_14"; exon_id "chr14_76070994_76071092_-"; exonnum "3"; txlen "653";
chr14	sragcm37_mid	exon	76070994	76071092	0.01286344516536	-	.	gene_id "ENSMUSG00000132711.1"; transcript_id "ENSMUSG00000132711.1_tx_16"; exon_id "chr14_76070994_76071092_-"; exonnum "2"; txlen "807";
chr14	sragcm37_mid	exon	76070994	76071092	0.00955393129307115	-	.	gene_id "ENSMUSG00000132711.1"; transcript_id "ENSMUSG00000132711.1_tx_17"; exon_id "chr14_76070994_76071092_-"; exonnum "2"; txlen "645";
chr14	sragcm37_mid	exon	76070994	76071092	0.00832340569523292	-	.	gene_id "ENSMUSG00000132711.1"; transcript_id "ENSMUSG00000132711.1_tx_18"; exon_id "chr14_76070994_76071092_-"; exonnum "2"; txlen "979";
chr14	sragcm37_mid	exon	76070994	76071092	0.00832340569523292	-	.	gene_id "ENSMUSG00000132711.1"; transcript_id "ENSMUSG00000132711.1_tx_19"; exon_id "chr14_76070994_76071092_-"; exonnum "2"; txlen "1475";
chr14	sragcm37_mid	exon	76070994	76071092	0.0249198612335128	-	.	gene_id "ENSMUSG00000132711.1"; transcript_id "ENSMUSG00000132711.1_tx_7"; exon_id "chr14_76070994_76071092_-"; exonnum "2"; txlen "854";
chr14	sragcm37_mid	exon	76070994	76071092	0.0239969034100493	-	.	gene_id "ENSMUSG00000132711.1"; transcript_id "ENSMUSG00000132711.1_tx_8"; exon_id "chr14_76070994_76071092_-"; exonnum "2"; txlen "656";
chr14	sragcm37_ss	exon	76071968	76072338	0.0192951677480399	-	.	gene_id "ENSMUSG00000132711.1"; transcript_id "ENSMUSG00000132711.1_tx_10"; exon_id "chr14_76071968_76072338_-"; exonnum "1"; txlen "1005";
chr14	sragcm37_ss	exon	76071968	76072338	0.01286344516536	-	.	gene_id "ENSMUSG00000132711.1"; transcript_id "ENSMUSG00000132711.1_tx_16"; exon_id "chr14_76071968_76072338_-"; exonnum "1"; txlen "807";
chr14	sragcm37_ss	exon	76071968	76072338	0.00832340569523292	-	.	gene_id "ENSMUSG00000132711.1"; transcript_id "ENSMUSG00000132711.1_tx_18"; exon_id "chr14_76071968_76072338_-"; exonnum "1"; txlen "979";
chr14	sragcm37_ss	exon	76071968	76072338	0.00832340569523292	-	.	gene_id "ENSMUSG00000132711.1"; transcript_id "ENSMUSG00000132711.1_tx_19"; exon_id "chr14_76071968_76072338_-"; exonnum "1"; txlen "1475";
chr14	sragcm37_ss	exon	76072073	76072292	0.0184591564692687	-	.	gene_id "ENSMUSG00000132711.1"; transcript_id "ENSMUSG00000132711.1_tx_11"; exon_id "chr14_76072073_76072292_-"; exonnum "1"; txlen "1324";
chr14	sragcm37_ss	exon	76072073	76072292	0.0249198612335128	-	.	gene_id "ENSMUSG00000132711.1"; transcript_id "ENSMUSG00000132711.1_tx_7"; exon_id "chr14_76072073_76072292_-"; exonnum "1"; txlen "854";
chr14	sragcm37_ss	exon	76072073	76072292	0.0239969034100493	-	.	gene_id "ENSMUSG00000132711.1"; transcript_id "ENSMUSG00000132711.1_tx_8"; exon_id "chr14_76072073_76072292_-"; exonnum "1"; txlen "656";
chr14	sragcm37_mid	exon	76072831	76072867	0.0166132408223418	-	.	gene_id "ENSMUSG00000132711.1"; transcript_id "ENSMUSG00000132711.1_tx_12"; exon_id "chr14_76072831_76072867_-"; exonnum "2"; txlen "1321";
chr14	sragcm37_mid	exon	76072831	76072867	0.0166132408223418	-	.	gene_id "ENSMUSG00000132711.1"; transcript_id "ENSMUSG00000132711.1_tx_13"; exon_id "chr14_76072831_76072867_-"; exonnum "2"; txlen "851";
chr14	sragcm37_mid	exon	76072831	76072867	0.0166132408223418	-	.	gene_id "ENSMUSG00000132711.1"; transcript_id "ENSMUSG00000132711.1_tx_14"; exon_id "chr14_76072831_76072867_-"; exonnum "2"; txlen "653";
chr14	sragcm37_mid	exon	76072831	76072867	0.00955393129307115	-	.	gene_id "ENSMUSG00000132711.1"; transcript_id "ENSMUSG00000132711.1_tx_17"; exon_id "chr14_76072831_76072867_-"; exonnum "1"; txlen "645";
chr14	sragcm37_mid	exon	76072831	76072867	0.0472172256318223	-	.	gene_id "ENSMUSG00000132711.1"; transcript_id "ENSMUSG00000132711.1_tx_4"; exon_id "chr14_76072831_76072867_-"; exonnum "1"; txlen "1034";
chr14	sragcm37_mid	exon	76072831	76072867	0.0468542573193417	-	.	gene_id "ENSMUSG00000132711.1"; transcript_id "ENSMUSG00000132711.1_tx_5"; exon_id "chr14_76072831_76072867_-"; exonnum "1"; txlen "546";
chr14	sragcm37_mid	exon	76072831	76072867	0.0203050721161956	-	.	gene_id "ENSMUSG00000132711.1"; transcript_id "ENSMUSG00000132711.1_tx_9"; exon_id "chr14_76072831_76072867_-"; exonnum "2"; txlen "1222";
chr14	HAVANA	exon	76072831	76072983	0	-	.	gene_id "ENSMUSG00000132711.1"; transcript_id "ENSMUST00000313622.1"; gene_type "lncRNA"; gene_name "ENSMUSG00000132711"; transcript_type "lncRNA"; transcript_name "ENSMUST00000313622"; exon_number 1; exon_id "ENSMUSE00001619397.1"; level 2; tag "basic"; tag "TAGENE";
chr14	HAVANA	exon	76072831	76072992	0	-	.	gene_id "ENSMUSG00000132711.1"; transcript_id "ENSMUST00000313621.1"; gene_type "lncRNA"; gene_name "ENSMUSG00000132711"; transcript_type "lncRNA"; transcript_name "ENSMUST00000313621"; exon_number 1; exon_id "ENSMUSE00001619395.1"; level 2; tag "Ensembl_canonical"; tag "GENCODE_Primary"; tag "TAGENE";
chr14	sragcm37_ss	exon	76073086	76073265	0.0166132408223418	-	.	gene_id "ENSMUSG00000132711.1"; transcript_id "ENSMUSG00000132711.1_tx_12"; exon_id "chr14_76073086_76073265_-"; exonnum "1"; txlen "1321";
chr14	sragcm37_ss	exon	76073086	76073265	0.0166132408223418	-	.	gene_id "ENSMUSG00000132711.1"; transcript_id "ENSMUSG00000132711.1_tx_13"; exon_id "chr14_76073086_76073265_-"; exonnum "1"; txlen "851";
chr14	sragcm37_ss	exon	76073086	76073265	0.0166132408223418	-	.	gene_id "ENSMUSG00000132711.1"; transcript_id "ENSMUSG00000132711.1_tx_14"; exon_id "chr14_76073086_76073265_-"; exonnum "1"; txlen "653";
chr14	sragcm37_ss	exon	76073086	76073265	0.0203050721161956	-	.	gene_id "ENSMUSG00000132711.1"; transcript_id "ENSMUSG00000132711.1_tx_9"; exon_id "chr14_76073086_76073265_-"; exonnum "1"; txlen "1222";
chr14	HAVANA	exon	76080345	76081422	0	-	.	gene_id "ENSMUSG00000085829.4"; transcript_id "ENSMUST00000131222.3"; gene_type "lncRNA"; gene_name "Gm4285"; transcript_type "lncRNA"; transcript_name "Gm4285-201"; exon_number 3; exon_id "ENSMUSE00001622054.1"; level 2; transcript_support_level "2"; mgi_id "MGI:3782463"; tag "basic"; tag "Ensembl_canonical"; tag "GENCODE_Primary"; tag "TAGENE"; havana_gene "OTTMUSG00000033349.1"; havana_transcript "OTTMUST00000083703.1";
chr14	HAVANA	transcript	76080345	76082656	0	-	.	gene_id "ENSMUSG00000085829.4"; transcript_id "ENSMUST00000131222.3"; gene_type "lncRNA"; gene_name "Gm4285"; transcript_type "lncRNA"; transcript_name "Gm4285-201"; level 2; transcript_support_level "2"; mgi_id "MGI:3782463"; tag "basic"; tag "Ensembl_canonical"; tag "GENCODE_Primary"; tag "TAGENE"; havana_gene "OTTMUSG00000033349.1"; havana_transcript "OTTMUST00000083703.1";
chr14	HAVANA	gene	76080345	76082680	0	-	.	gene_id "ENSMUSG00000085829.4"; gene_type "lncRNA"; gene_name "Gm4285"; level 2; mgi_id "MGI:3782463"; havana_gene "OTTMUSG00000033349.1";
chr14	HAVANA	exon	76080351	76081426	0	-	.	gene_id "ENSMUSG00000085829.4"; transcript_id "ENSMUST00000314969.1"; gene_type "lncRNA"; gene_name "Gm4285"; transcript_type "lncRNA"; transcript_name "Gm4285-204"; exon_number 3; exon_id "ENSMUSE00001622059.1"; level 2; mgi_id "MGI:3782463"; tag "TAGENE"; havana_gene "OTTMUSG00000033349.1";
chr14	HAVANA	transcript	76080351	76082622	0	-	.	gene_id "ENSMUSG00000085829.4"; transcript_id "ENSMUST00000314969.1"; gene_type "lncRNA"; gene_name "Gm4285"; transcript_type "lncRNA"; transcript_name "Gm4285-204"; level 2; mgi_id "MGI:3782463"; tag "TAGENE"; havana_gene "OTTMUSG00000033349.1";
chr14	HAVANA	exon	76080357	76081422	0	-	.	gene_id "ENSMUSG00000085829.4"; transcript_id "ENSMUST00000314968.1"; gene_type "lncRNA"; gene_name "Gm4285"; transcript_type "lncRNA"; transcript_name "Gm4285-203"; exon_number 2; exon_id "ENSMUSE00001622051.1"; level 2; mgi_id "MGI:3782463"; tag "basic"; tag "TAGENE"; havana_gene "OTTMUSG00000033349.1";
chr14	HAVANA	transcript	76080357	76082637	0	-	.	gene_id "ENSMUSG00000085829.4"; transcript_id "ENSMUST00000314968.1"; gene_type "lncRNA"; gene_name "Gm4285"; transcript_type "lncRNA"; transcript_name "Gm4285-203"; level 2; mgi_id "MGI:3782463"; tag "basic"; tag "TAGENE"; havana_gene "OTTMUSG00000033349.1";
chr14	HAVANA	exon	76081236	76082097	0	-	.	gene_id "ENSMUSG00000085829.4"; transcript_id "ENSMUST00000314970.1"; gene_type "lncRNA"; gene_name "Gm4285"; transcript_type "lncRNA"; transcript_name "Gm4285-205"; exon_number 2; exon_id "ENSMUSE00001622055.1"; level 2; mgi_id "MGI:3782463"; tag "TAGENE"; havana_gene "OTTMUSG00000033349.1";
chr14	HAVANA	transcript	76081236	76082637	0	-	.	gene_id "ENSMUSG00000085829.4"; transcript_id "ENSMUST00000314970.1"; gene_type "lncRNA"; gene_name "Gm4285"; transcript_type "lncRNA"; transcript_name "Gm4285-205"; level 2; mgi_id "MGI:3782463"; tag "TAGENE"; havana_gene "OTTMUSG00000033349.1";
chr14	HAVANA	exon	76081241	76081426	0	-	.	gene_id "ENSMUSG00000085829.4"; transcript_id "ENSMUST00000314971.1"; gene_type "lncRNA"; gene_name "Gm4285"; transcript_type "lncRNA"; transcript_name "Gm4285-206"; exon_number 2; exon_id "ENSMUSE00001622060.1"; level 2; mgi_id "MGI:3782463"; tag "TAGENE"; havana_gene "OTTMUSG00000033349.1";
chr14	HAVANA	transcript	76081241	76082615	0	-	.	gene_id "ENSMUSG00000085829.4"; transcript_id "ENSMUST00000314971.1"; gene_type "lncRNA"; gene_name "Gm4285"; transcript_type "lncRNA"; transcript_name "Gm4285-206"; level 2; mgi_id "MGI:3782463"; tag "TAGENE"; havana_gene "OTTMUSG00000033349.1";
chr14	HAVANA	transcript	76081304	76082680	0	-	.	gene_id "ENSMUSG00000085829.4"; transcript_id "ENSMUST00000241774.2"; gene_type "lncRNA"; gene_name "Gm4285"; transcript_type "lncRNA"; transcript_name "Gm4285-202"; level 2; mgi_id "MGI:3782463"; tag "TAGENE"; havana_gene "OTTMUSG00000033349.1";
chr14	HAVANA	exon	76081304	76082680	0	-	.	gene_id "ENSMUSG00000085829.4"; transcript_id "ENSMUST00000241774.2"; gene_type "lncRNA"; gene_name "Gm4285"; transcript_type "lncRNA"; transcript_name "Gm4285-202"; exon_number 1; exon_id "ENSMUSE00001622053.1"; level 2; mgi_id "MGI:3782463"; tag "TAGENE"; havana_gene "OTTMUSG00000033349.1";
chr14	HAVANA	exon	76081991	76082097	0	-	.	gene_id "ENSMUSG00000085829.4"; transcript_id "ENSMUST00000131222.3"; gene_type "lncRNA"; gene_name "Gm4285"; transcript_type "lncRNA"; transcript_name "Gm4285-201"; exon_number 2; exon_id "ENSMUSE00000750754.2"; level 2; transcript_support_level "2"; mgi_id "MGI:3782463"; tag "basic"; tag "Ensembl_canonical"; tag "GENCODE_Primary"; tag "TAGENE"; havana_gene "OTTMUSG00000033349.1"; havana_transcript "OTTMUST00000083703.1";
chr14	HAVANA	exon	76081991	76082097	0	-	.	gene_id "ENSMUSG00000085829.4"; transcript_id "ENSMUST00000314969.1"; gene_type "lncRNA"; gene_name "Gm4285"; transcript_type "lncRNA"; transcript_name "Gm4285-204"; exon_number 2; exon_id "ENSMUSE00000750754.2"; level 2; mgi_id "MGI:3782463"; tag "TAGENE"; havana_gene "OTTMUSG00000033349.1";
chr14	HAVANA	exon	76081991	76082615	0	-	.	gene_id "ENSMUSG00000085829.4"; transcript_id "ENSMUST00000314971.1"; gene_type "lncRNA"; gene_name "Gm4285"; transcript_type "lncRNA"; transcript_name "Gm4285-206"; exon_number 1; exon_id "ENSMUSE00001622058.1"; level 2; mgi_id "MGI:3782463"; tag "TAGENE"; havana_gene "OTTMUSG00000033349.1";
chr14	HAVANA	exon	76081991	76082637	0	-	.	gene_id "ENSMUSG00000085829.4"; transcript_id "ENSMUST00000314968.1"; gene_type "lncRNA"; gene_name "Gm4285"; transcript_type "lncRNA"; transcript_name "Gm4285-203"; exon_number 1; exon_id "ENSMUSE00001622050.1"; level 2; mgi_id "MGI:3782463"; tag "basic"; tag "TAGENE"; havana_gene "OTTMUSG00000033349.1";
chr14	HAVANA	exon	76082214	76082622	0	-	.	gene_id "ENSMUSG00000085829.4"; transcript_id "ENSMUST00000314969.1"; gene_type "lncRNA"; gene_name "Gm4285"; transcript_type "lncRNA"; transcript_name "Gm4285-204"; exon_number 1; exon_id "ENSMUSE00001622057.1"; level 2; mgi_id "MGI:3782463"; tag "TAGENE"; havana_gene "OTTMUSG00000033349.1";
chr14	HAVANA	exon	76082214	76082637	0	-	.	gene_id "ENSMUSG00000085829.4"; transcript_id "ENSMUST00000314970.1"; gene_type "lncRNA"; gene_name "Gm4285"; transcript_type "lncRNA"; transcript_name "Gm4285-205"; exon_number 1; exon_id "ENSMUSE00001622052.1"; level 2; mgi_id "MGI:3782463"; tag "TAGENE"; havana_gene "OTTMUSG00000033349.1";
chr14	HAVANA	exon	76082214	76082656	0	-	.	gene_id "ENSMUSG00000085829.4"; transcript_id "ENSMUST00000131222.3"; gene_type "lncRNA"; gene_name "Gm4285"; transcript_type "lncRNA"; transcript_name "Gm4285-201"; exon_number 1; exon_id "ENSMUSE00001622056.1"; level 2; transcript_support_level "2"; mgi_id "MGI:3782463"; tag "basic"; tag "Ensembl_canonical"; tag "GENCODE_Primary"; tag "TAGENE"; havana_gene "OTTMUSG00000033349.1"; havana_transcript "OTTMUST00000083703.1";
chr14	HAVANA	exon	76118679	76118865	0	-	.	gene_id "ENSMUSG00000132788.1"; transcript_id "ENSMUST00000314064.1"; gene_type "lncRNA"; gene_name "ENSMUSG00000132788"; transcript_type "lncRNA"; transcript_name "ENSMUST00000314064"; exon_number 3; exon_id "ENSMUSE00001620274.1"; level 2; tag "basic"; tag "Ensembl_canonical"; tag "GENCODE_Primary"; tag "TAGENE";
chr14	HAVANA	gene	76118679	76129086	0	-	.	gene_id "ENSMUSG00000132788.1"; gene_type "lncRNA"; gene_name "ENSMUSG00000132788"; level 2;
chr14	HAVANA	transcript	76118679	76129086	0	-	.	gene_id "ENSMUSG00000132788.1"; transcript_id "ENSMUST00000314064.1"; gene_type "lncRNA"; gene_name "ENSMUSG00000132788"; transcript_type "lncRNA"; transcript_name "ENSMUST00000314064"; level 2; tag "basic"; tag "Ensembl_canonical"; tag "GENCODE_Primary"; tag "TAGENE";
chr14	HAVANA	exon	76119599	76119728	0	-	.	gene_id "ENSMUSG00000132788.1"; transcript_id "ENSMUST00000314064.1"; gene_type "lncRNA"; gene_name "ENSMUSG00000132788"; transcript_type "lncRNA"; transcript_name "ENSMUST00000314064"; exon_number 2; exon_id "ENSMUSE00001620276.1"; level 2; tag "basic"; tag "Ensembl_canonical"; tag "GENCODE_Primary"; tag "TAGENE";
chr14	HAVANA	exon	76128988	76129086	0	-	.	gene_id "ENSMUSG00000132788.1"; transcript_id "ENSMUST00000314064.1"; gene_type "lncRNA"; gene_name "ENSMUSG00000132788"; transcript_type "lncRNA"; transcript_name "ENSMUST00000314064"; exon_number 1; exon_id "ENSMUSE00001620275.1"; level 2; tag "basic"; tag "Ensembl_canonical"; tag "GENCODE_Primary"; tag "TAGENE";
chr14	HAVANA	UTR	76134377	76134976	0	-	.	gene_id "ENSMUSG00000067995.5"; transcript_id "ENSMUST00000088922.5"; gene_type "protein_coding"; gene_name "Gtf2f2"; transcript_type "protein_coding"; transcript_name "Gtf2f2-201"; exon_number 8; exon_id "ENSMUSE00000647354.3"; level 2; protein_id "ENSMUSP00000086312.5"; transcript_support_level "1"; mgi_id "MGI:1915955"; tag "basic"; tag "Ensembl_canonical"; tag "GENCODE_Primary"; tag "appris_principal_1"; tag "CCDS"; ccdsid "CCDS36981.1"; havana_gene "OTTMUSG00000069439.1"; havana_transcript "OTTMUST00000167885.1";
chr14	HAVANA	exon	76134377	76135093	0	-	.	gene_id "ENSMUSG00000067995.5"; transcript_id "ENSMUST00000088922.5"; gene_type "protein_coding"; gene_name "Gtf2f2"; transcript_type "protein_coding"; transcript_name "Gtf2f2-201"; exon_number 8; exon_id "ENSMUSE00000647354.3"; level 2; protein_id "ENSMUSP00000086312.5"; transcript_support_level "1"; mgi_id "MGI:1915955"; tag "basic"; tag "Ensembl_canonical"; tag "GENCODE_Primary"; tag "appris_principal_1"; tag "CCDS"; ccdsid "CCDS36981.1"; havana_gene "OTTMUSG00000069439.1"; havana_transcript "OTTMUST00000167885.1";
chr14	ENSEMBL_gcm37	exon	76134377	76135093	2.79200476175659	-	.	gene_id "ENSMUSG00000067995.5"; transcript_id "ENSMUSG00000067995.5_tx_2"; exon_id "chr14_76134377_76135093_-"; exonnum "8"; txlen "1561";
chr14	HAVANA	gene	76134377	76248305	0	-	.	gene_id "ENSMUSG00000067995.5"; gene_type "protein_coding"; gene_name "Gtf2f2"; level 2; mgi_id "MGI:1915955"; tag "ncRNA_host"; havana_gene "OTTMUSG00000069439.1";
chr14	HAVANA	transcript	76134377	76248305	0	-	.	gene_id "ENSMUSG00000067995.5"; transcript_id "ENSMUST00000088922.5"; gene_type "protein_coding"; gene_name "Gtf2f2"; transcript_type "protein_coding"; transcript_name "Gtf2f2-201"; level 2; protein_id "ENSMUSP00000086312.5"; transcript_support_level "1"; mgi_id "MGI:1915955"; tag "basic"; tag "Ensembl_canonical"; tag "GENCODE_Primary"; tag "appris_principal_1"; tag "CCDS"; ccdsid "CCDS36981.1"; havana_gene "OTTMUSG00000069439.1"; havana_transcript "OTTMUST00000167885.1";
chr14	HAVANA	stop_codon	76134974	76134976	0	-	0	gene_id "ENSMUSG00000067995.5"; transcript_id "ENSMUST00000088922.5"; gene_type "protein_coding"; gene_name "Gtf2f2"; transcript_type "protein_coding"; transcript_name "Gtf2f2-201"; exon_number 8; exon_id "ENSMUSE00000647354.3"; level 2; protein_id "ENSMUSP00000086312.5"; transcript_support_level "1"; mgi_id "MGI:1915955"; tag "basic"; tag "Ensembl_canonical"; tag "GENCODE_Primary"; tag "appris_principal_1"; tag "CCDS"; ccdsid "CCDS36981.1"; havana_gene "OTTMUSG00000069439.1"; havana_transcript "OTTMUST00000167885.1";
chr14	HAVANA	CDS	76134977	76135093	0	-	0	gene_id "ENSMUSG00000067995.5"; transcript_id "ENSMUST00000088922.5"; gene_type "protein_coding"; gene_name "Gtf2f2"; transcript_type "protein_coding"; transcript_name "Gtf2f2-201"; exon_number 8; exon_id "ENSMUSE00000647354.3"; level 2; protein_id "ENSMUSP00000086312.5"; transcript_support_level "1"; mgi_id "MGI:1915955"; tag "basic"; tag "Ensembl_canonical"; tag "GENCODE_Primary"; tag "appris_principal_1"; tag "CCDS"; ccdsid "CCDS36981.1"; havana_gene "OTTMUSG00000069439.1"; havana_transcript "OTTMUST00000167885.1";
chr14	HAVANA	exon	76144223	76144366	0	-	.	gene_id "ENSMUSG00000067995.5"; transcript_id "ENSMUST00000088922.5"; gene_type "protein_coding"; gene_name "Gtf2f2"; transcript_type "protein_coding"; transcript_name "Gtf2f2-201"; exon_number 7; exon_id "ENSMUSE00000555147.2"; level 2; protein_id "ENSMUSP00000086312.5"; transcript_support_level "1"; mgi_id "MGI:1915955"; tag "basic"; tag "Ensembl_canonical"; tag "GENCODE_Primary"; tag "appris_principal_1"; tag "CCDS"; ccdsid "CCDS36981.1"; havana_gene "OTTMUSG00000069439.1"; havana_transcript "OTTMUST00000167885.1";
chr14	HAVANA	CDS	76144223	76144366	0	-	0	gene_id "ENSMUSG00000067995.5"; transcript_id "ENSMUST00000088922.5"; gene_type "protein_coding"; gene_name "Gtf2f2"; transcript_type "protein_coding"; transcript_name "Gtf2f2-201"; exon_number 7; exon_id "ENSMUSE00000555147.2"; level 2; protein_id "ENSMUSP00000086312.5"; transcript_support_level "1"; mgi_id "MGI:1915955"; tag "basic"; tag "Ensembl_canonical"; tag "GENCODE_Primary"; tag "appris_principal_1"; tag "CCDS"; ccdsid "CCDS36981.1"; havana_gene "OTTMUSG00000069439.1"; havana_transcript "OTTMUST00000167885.1";
chr14	ENSEMBL_gcm37	exon	76144223	76144366	2.79200476175659	-	.	gene_id "ENSMUSG00000067995.5"; transcript_id "ENSMUSG00000067995.5_tx_2"; exon_id "chr14_76144223_76144366_-"; exonnum "7"; txlen "1561";
chr14	HAVANA	exon	76155074	76155173	0	-	.	gene_id "ENSMUSG00000067995.5"; transcript_id "ENSMUST00000088922.5"; gene_type "protein_coding"; gene_name "Gtf2f2"; transcript_type "protein_coding"; transcript_name "Gtf2f2-201"; exon_number 6; exon_id "ENSMUSE00000555152.2"; level 2; protein_id "ENSMUSP00000086312.5"; transcript_support_level "1"; mgi_id "MGI:1915955"; tag "basic"; tag "Ensembl_canonical"; tag "GENCODE_Primary"; tag "appris_principal_1"; tag "CCDS"; ccdsid "CCDS36981.1"; havana_gene "OTTMUSG00000069439.1"; havana_transcript "OTTMUST00000167885.1";
chr14	HAVANA	CDS	76155074	76155173	0	-	1	gene_id "ENSMUSG00000067995.5"; transcript_id "ENSMUST00000088922.5"; gene_type "protein_coding"; gene_name "Gtf2f2"; transcript_type "protein_coding"; transcript_name "Gtf2f2-201"; exon_number 6; exon_id "ENSMUSE00000555152.2"; level 2; protein_id "ENSMUSP00000086312.5"; transcript_support_level "1"; mgi_id "MGI:1915955"; tag "basic"; tag "Ensembl_canonical"; tag "GENCODE_Primary"; tag "appris_principal_1"; tag "CCDS"; ccdsid "CCDS36981.1"; havana_gene "OTTMUSG00000069439.1"; havana_transcript "OTTMUST00000167885.1";
chr14	ENSEMBL_gcm37	exon	76155074	76155173	2.79200476175659	-	.	gene_id "ENSMUSG00000067995.5"; transcript_id "ENSMUSG00000067995.5_tx_2"; exon_id "chr14_76155074_76155173_-"; exonnum "6"; txlen "1561";
chr14	HAVANA	exon	76186878	76186959	0	-	.	gene_id "ENSMUSG00000067995.5"; transcript_id "ENSMUST00000088922.5"; gene_type "protein_coding"; gene_name "Gtf2f2"; transcript_type "protein_coding"; transcript_name "Gtf2f2-201"; exon_number 5; exon_id "ENSMUSE00000555156.2"; level 2; protein_id "ENSMUSP00000086312.5"; transcript_support_level "1"; mgi_id "MGI:1915955"; tag "basic"; tag "Ensembl_canonical"; tag "GENCODE_Primary"; tag "appris_principal_1"; tag "CCDS"; ccdsid "CCDS36981.1"; havana_gene "OTTMUSG00000069439.1"; havana_transcript "OTTMUST00000167885.1";
chr14	HAVANA	CDS	76186878	76186959	0	-	2	gene_id "ENSMUSG00000067995.5"; transcript_id "ENSMUST00000088922.5"; gene_type "protein_coding"; gene_name "Gtf2f2"; transcript_type "protein_coding"; transcript_name "Gtf2f2-201"; exon_number 5; exon_id "ENSMUSE00000555156.2"; level 2; protein_id "ENSMUSP00000086312.5"; transcript_support_level "1"; mgi_id "MGI:1915955"; tag "basic"; tag "Ensembl_canonical"; tag "GENCODE_Primary"; tag "appris_principal_1"; tag "CCDS"; ccdsid "CCDS36981.1"; havana_gene "OTTMUSG00000069439.1"; havana_transcript "OTTMUST00000167885.1";
chr14	ENSEMBL_gcm37	exon	76186878	76186959	2.79200476175659	-	.	gene_id "ENSMUSG00000067995.5"; transcript_id "ENSMUSG00000067995.5_tx_2"; exon_id "chr14_76186878_76186959_-"; exonnum "5"; txlen "1561";
chr14	ENSEMBL	gene	76209926	76210059	0	-	.	gene_id "ENSMUSG00000065799.3"; gene_type "snoRNA"; gene_name "Gm25517"; level 3; mgi_id "MGI:5455294";
chr14	ENSEMBL	transcript	76209926	76210059	0	-	.	gene_id "ENSMUSG00000065799.3"; transcript_id "ENSMUST00000083865.3"; gene_type "snoRNA"; gene_name "Gm25517"; transcript_type "snoRNA"; transcript_name "Gm25517-201"; level 3; transcript_support_level "NA"; mgi_id "MGI:5455294"; tag "basic"; tag "Ensembl_canonical"; tag "GENCODE_Primary";
chr14	ENSEMBL	exon	76209926	76210059	0	-	.	gene_id "ENSMUSG00000065799.3"; transcript_id "ENSMUST00000083865.3"; gene_type "snoRNA"; gene_name "Gm25517"; transcript_type "snoRNA"; transcript_name "Gm25517-201"; exon_number 1; exon_id "ENSMUSE00000523024.2"; level 3; transcript_support_level "NA"; mgi_id "MGI:5455294"; tag "basic"; tag "Ensembl_canonical"; tag "GENCODE_Primary";
chr14	HAVANA	exon	76232861	76233005	0	-	.	gene_id "ENSMUSG00000067995.5"; transcript_id "ENSMUST00000088922.5"; gene_type "protein_coding"; gene_name "Gtf2f2"; transcript_type "protein_coding"; transcript_name "Gtf2f2-201"; exon_number 4; exon_id "ENSMUSE00000555160.2"; level 2; protein_id "ENSMUSP00000086312.5"; transcript_support_level "1"; mgi_id "MGI:1915955"; tag "basic"; tag "Ensembl_canonical"; tag "GENCODE_Primary"; tag "appris_principal_1"; tag "CCDS"; ccdsid "CCDS36981.1"; havana_gene "OTTMUSG00000069439.1"; havana_transcript "OTTMUST00000167885.1";
chr14	HAVANA	CDS	76232861	76233005	0	-	0	gene_id "ENSMUSG00000067995.5"; transcript_id "ENSMUST00000088922.5"; gene_type "protein_coding"; gene_name "Gtf2f2"; transcript_type "protein_coding"; transcript_name "Gtf2f2-201"; exon_number 4; exon_id "ENSMUSE00000555160.2"; level 2; protein_id "ENSMUSP00000086312.5"; transcript_support_level "1"; mgi_id "MGI:1915955"; tag "basic"; tag "Ensembl_canonical"; tag "GENCODE_Primary"; tag "appris_principal_1"; tag "CCDS"; ccdsid "CCDS36981.1"; havana_gene "OTTMUSG00000069439.1"; havana_transcript "OTTMUST00000167885.1";
chr14	ENSEMBL_gcm37	exon	76232861	76233005	2.79200476175659	-	.	gene_id "ENSMUSG00000067995.5"; transcript_id "ENSMUSG00000067995.5_tx_2"; exon_id "chr14_76232861_76233005_-"; exonnum "4"; txlen "1561";
chr14	HAVANA	exon	76234349	76234367	0	-	.	gene_id "ENSMUSG00000067995.5"; transcript_id "ENSMUST00000088922.5"; gene_type "protein_coding"; gene_name "Gtf2f2"; transcript_type "protein_coding"; transcript_name "Gtf2f2-201"; exon_number 3; exon_id "ENSMUSE00001473626.2"; level 2; protein_id "ENSMUSP00000086312.5"; transcript_support_level "1"; mgi_id "MGI:1915955"; tag "basic"; tag "Ensembl_canonical"; tag "GENCODE_Primary"; tag "appris_principal_1"; tag "CCDS"; ccdsid "CCDS36981.1"; havana_gene "OTTMUSG00000069439.1"; havana_transcript "OTTMUST00000167885.1";
chr14	HAVANA	CDS	76234349	76234367	0	-	1	gene_id "ENSMUSG00000067995.5"; transcript_id "ENSMUST00000088922.5"; gene_type "protein_coding"; gene_name "Gtf2f2"; transcript_type "protein_coding"; transcript_name "Gtf2f2-201"; exon_number 3; exon_id "ENSMUSE00001473626.2"; level 2; protein_id "ENSMUSP00000086312.5"; transcript_support_level "1"; mgi_id "MGI:1915955"; tag "basic"; tag "Ensembl_canonical"; tag "GENCODE_Primary"; tag "appris_principal_1"; tag "CCDS"; ccdsid "CCDS36981.1"; havana_gene "OTTMUSG00000069439.1"; havana_transcript "OTTMUST00000167885.1";
chr14	ENSEMBL_gcm37	exon	76234349	76234367	2.79200476175659	-	.	gene_id "ENSMUSG00000067995.5"; transcript_id "ENSMUSG00000067995.5_tx_2"; exon_id "chr14_76234349_76234367_-"; exonnum "3"; txlen "1561";
chr14	HAVANA	exon	76245145	76245218	0	-	.	gene_id "ENSMUSG00000067995.5"; transcript_id "ENSMUST00000088922.5"; gene_type "protein_coding"; gene_name "Gtf2f2"; transcript_type "protein_coding"; transcript_name "Gtf2f2-201"; exon_number 2; exon_id "ENSMUSE00000555166.2"; level 2; protein_id "ENSMUSP00000086312.5"; transcript_support_level "1"; mgi_id "MGI:1915955"; tag "basic"; tag "Ensembl_canonical"; tag "GENCODE_Primary"; tag "appris_principal_1"; tag "CCDS"; ccdsid "CCDS36981.1"; havana_gene "OTTMUSG00000069439.1"; havana_transcript "OTTMUST00000167885.1";
chr14	HAVANA	CDS	76245145	76245218	0	-	0	gene_id "ENSMUSG00000067995.5"; transcript_id "ENSMUST00000088922.5"; gene_type "protein_coding"; gene_name "Gtf2f2"; transcript_type "protein_coding"; transcript_name "Gtf2f2-201"; exon_number 2; exon_id "ENSMUSE00000555166.2"; level 2; protein_id "ENSMUSP00000086312.5"; transcript_support_level "1"; mgi_id "MGI:1915955"; tag "basic"; tag "Ensembl_canonical"; tag "GENCODE_Primary"; tag "appris_principal_1"; tag "CCDS"; ccdsid "CCDS36981.1"; havana_gene "OTTMUSG00000069439.1"; havana_transcript "OTTMUST00000167885.1";
chr14	ENSEMBL_gcm37	exon	76245145	76245218	2.79200476175659	-	.	gene_id "ENSMUSG00000067995.5"; transcript_id "ENSMUSG00000067995.5_tx_2"; exon_id "chr14_76245145_76245218_-"; exonnum "2"; txlen "1561";
chr14	sragcm37_ss	exon	76247831	76248110	2.79200476175659	-	.	gene_id "ENSMUSG00000067995.5"; transcript_id "ENSMUSG00000067995.5_tx_2"; exon_id "chr14_76247831_76248110_-"; exonnum "1"; txlen "1561";
chr14	HAVANA	CDS	76248120	76248185	0	-	0	gene_id "ENSMUSG00000067995.5"; transcript_id "ENSMUST00000088922.5"; gene_type "protein_coding"; gene_name "Gtf2f2"; transcript_type "protein_coding"; transcript_name "Gtf2f2-201"; exon_number 1; exon_id "ENSMUSE00000555170.5"; level 2; protein_id "ENSMUSP00000086312.5"; transcript_support_level "1"; mgi_id "MGI:1915955"; tag "basic"; tag "Ensembl_canonical"; tag "GENCODE_Primary"; tag "appris_principal_1"; tag "CCDS"; ccdsid "CCDS36981.1"; havana_gene "OTTMUSG00000069439.1"; havana_transcript "OTTMUST00000167885.1";
chr14	HAVANA	exon	76248120	76248305	0	-	.	gene_id "ENSMUSG00000067995.5"; transcript_id "ENSMUST00000088922.5"; gene_type "protein_coding"; gene_name "Gtf2f2"; transcript_type "protein_coding"; transcript_name "Gtf2f2-201"; exon_number 1; exon_id "ENSMUSE00000555170.5"; level 2; protein_id "ENSMUSP00000086312.5"; transcript_support_level "1"; mgi_id "MGI:1915955"; tag "basic"; tag "Ensembl_canonical"; tag "GENCODE_Primary"; tag "appris_principal_1"; tag "CCDS"; ccdsid "CCDS36981.1"; havana_gene "OTTMUSG00000069439.1"; havana_transcript "OTTMUST00000167885.1";
chr14	HAVANA	start_codon	76248183	76248185	0	-	0	gene_id "ENSMUSG00000067995.5"; transcript_id "ENSMUST00000088922.5"; gene_type "protein_coding"; gene_name "Gtf2f2"; transcript_type "protein_coding"; transcript_name "Gtf2f2-201"; exon_number 1; exon_id "ENSMUSE00000555170.5"; level 2; protein_id "ENSMUSP00000086312.5"; transcript_support_level "1"; mgi_id "MGI:1915955"; tag "basic"; tag "Ensembl_canonical"; tag "GENCODE_Primary"; tag "appris_principal_1"; tag "CCDS"; ccdsid "CCDS36981.1"; havana_gene "OTTMUSG00000069439.1"; havana_transcript "OTTMUST00000167885.1";
chr14	HAVANA	UTR	76248186	76248305	0	-	.	gene_id "ENSMUSG00000067995.5"; transcript_id "ENSMUST00000088922.5"; gene_type "protein_coding"; gene_name "Gtf2f2"; transcript_type "protein_coding"; transcript_name "Gtf2f2-201"; exon_number 1; exon_id "ENSMUSE00000555170.5"; level 2; protein_id "ENSMUSP00000086312.5"; transcript_support_level "1"; mgi_id "MGI:1915955"; tag "basic"; tag "Ensembl_canonical"; tag "GENCODE_Primary"; tag "appris_principal_1"; tag "CCDS"; ccdsid "CCDS36981.1"; havana_gene "OTTMUSG00000069439.1"; havana_transcript "OTTMUST00000167885.1";
chr14	HAVANA	exon	76290709	76290941	0	-	.	gene_id "ENSMUSG00000124480.1"; transcript_id "ENSMUST00000263912.1"; gene_type "lncRNA"; gene_name "ENSMUSG00000124480"; transcript_type "lncRNA"; transcript_name "ENSMUST00000263912"; exon_number 2; exon_id "ENSMUSE00001523939.1"; level 2; tag "TAGENE";
chr14	HAVANA	transcript	76290709	76291194	0	-	.	gene_id "ENSMUSG00000124480.1"; transcript_id "ENSMUST00000263912.1"; gene_type "lncRNA"; gene_name "ENSMUSG00000124480"; transcript_type "lncRNA"; transcript_name "ENSMUST00000263912"; level 2; tag "TAGENE";
chr14	HAVANA	exon	76290709	76292349	0	-	.	gene_id "ENSMUSG00000124480.1"; transcript_id "ENSMUST00000263910.1"; gene_type "lncRNA"; gene_name "ENSMUSG00000124480"; transcript_type "lncRNA"; transcript_name "ENSMUST00000263910"; exon_number 4; exon_id "ENSMUSE00001523938.1"; level 2; tag "basic"; tag "TAGENE";
chr14	HAVANA	exon	76290709	76292349	0	-	.	gene_id "ENSMUSG00000124480.1"; transcript_id "ENSMUST00000263909.1"; gene_type "lncRNA"; gene_name "ENSMUSG00000124480"; transcript_type "lncRNA"; transcript_name "ENSMUST00000263909"; exon_number 3; exon_id "ENSMUSE00001523938.1"; level 2; tag "TAGENE";
chr14	HAVANA	transcript	76290709	76304219	0	-	.	gene_id "ENSMUSG00000124480.1"; transcript_id "ENSMUST00000263910.1"; gene_type "lncRNA"; gene_name "ENSMUSG00000124480"; transcript_type "lncRNA"; transcript_name "ENSMUST00000263910"; level 2; tag "basic"; tag "TAGENE";
chr14	HAVANA	transcript	76290709	76304250	0	-	.	gene_id "ENSMUSG00000124480.1"; transcript_id "ENSMUST00000263909.1"; gene_type "lncRNA"; gene_name "ENSMUSG00000124480"; transcript_type "lncRNA"; transcript_name "ENSMUST00000263909"; level 2; tag "TAGENE";
chr14	HAVANA	gene	76290709	76304325	0	-	.	gene_id "ENSMUSG00000124480.1"; gene_type "lncRNA"; gene_name "ENSMUSG00000124480"; level 2;
chr14	HAVANA	exon	76290712	76292349	0	-	.	gene_id "ENSMUSG00000124480.1"; transcript_id "ENSMUST00000263908.1"; gene_type "lncRNA"; gene_name "ENSMUSG00000124480"; transcript_type "lncRNA"; transcript_name "ENSMUST00000263908"; exon_number 3; exon_id "ENSMUSE00001523944.1"; level 2; tag "Ensembl_canonical"; tag "GENCODE_Primary"; tag "TAGENE";
chr14	HAVANA	transcript	76290712	76304325	0	-	.	gene_id "ENSMUSG00000124480.1"; transcript_id "ENSMUST00000263908.1"; gene_type "lncRNA"; gene_name "ENSMUSG00000124480"; transcript_type "lncRNA"; transcript_name "ENSMUST00000263908"; level 2; tag "Ensembl_canonical"; tag "GENCODE_Primary"; tag "TAGENE";
chr14	HAVANA	exon	76290714	76290941	0	-	.	gene_id "ENSMUSG00000124480.1"; transcript_id "ENSMUST00000263911.1"; gene_type "lncRNA"; gene_name "ENSMUSG00000124480"; transcript_type "lncRNA"; transcript_name "ENSMUST00000263911"; exon_number 2; exon_id "ENSMUSE00001523941.1"; level 2; tag "TAGENE";
chr14	HAVANA	transcript	76290714	76292131	0	-	.	gene_id "ENSMUSG00000124480.1"; transcript_id "ENSMUST00000263911.1"; gene_type "lncRNA"; gene_name "ENSMUSG00000124480"; transcript_type "lncRNA"; transcript_name "ENSMUST00000263911"; level 2; tag "TAGENE";
chr14	HAVANA	exon	76291026	76291194	0	-	.	gene_id "ENSMUSG00000124480.1"; transcript_id "ENSMUST00000263912.1"; gene_type "lncRNA"; gene_name "ENSMUSG00000124480"; transcript_type "lncRNA"; transcript_name "ENSMUST00000263912"; exon_number 1; exon_id "ENSMUSE00001523947.1"; level 2; tag "TAGENE";
chr14	HAVANA	exon	76291900	76292131	0	-	.	gene_id "ENSMUSG00000124480.1"; transcript_id "ENSMUST00000263911.1"; gene_type "lncRNA"; gene_name "ENSMUSG00000124480"; transcript_type "lncRNA"; transcript_name "ENSMUST00000263911"; exon_number 1; exon_id "ENSMUSE00001523942.1"; level 2; tag "TAGENE";
chr14	HAVANA	exon	76292799	76292937	0	-	.	gene_id "ENSMUSG00000124480.1"; transcript_id "ENSMUST00000263910.1"; gene_type "lncRNA"; gene_name "ENSMUSG00000124480"; transcript_type "lncRNA"; transcript_name "ENSMUST00000263910"; exon_number 3; exon_id "ENSMUSE00001523943.1"; level 2; tag "basic"; tag "TAGENE";
chr14	HAVANA	exon	76292799	76292940	0	-	.	gene_id "ENSMUSG00000124480.1"; transcript_id "ENSMUST00000263908.1"; gene_type "lncRNA"; gene_name "ENSMUSG00000124480"; transcript_type "lncRNA"; transcript_name "ENSMUST00000263908"; exon_number 2; exon_id "ENSMUSE00001523936.1"; level 2; tag "Ensembl_canonical"; tag "GENCODE_Primary"; tag "TAGENE";
chr14	HAVANA	exon	76292799	76293059	0	-	.	gene_id "ENSMUSG00000124480.1"; transcript_id "ENSMUST00000263909.1"; gene_type "lncRNA"; gene_name "ENSMUSG00000124480"; transcript_type "lncRNA"; transcript_name "ENSMUST00000263909"; exon_number 2; exon_id "ENSMUSE00001523945.1"; level 2; tag "TAGENE";
chr14	HAVANA	exon	76298678	76298855	0	-	.	gene_id "ENSMUSG00000124480.1"; transcript_id "ENSMUST00000263910.1"; gene_type "lncRNA"; gene_name "ENSMUSG00000124480"; transcript_type "lncRNA"; transcript_name "ENSMUST00000263910"; exon_number 2; exon_id "ENSMUSE00001523940.1"; level 2; tag "basic"; tag "TAGENE";
chr14	HAVANA	exon	76304144	76304219	0	-	.	gene_id "ENSMUSG00000124480.1"; transcript_id "ENSMUST00000263910.1"; gene_type "lncRNA"; gene_name "ENSMUSG00000124480"; transcript_type "lncRNA"; transcript_name "ENSMUST00000263910"; exon_number 1; exon_id "ENSMUSE00001523946.1"; level 2; tag "basic"; tag "TAGENE";
chr14	HAVANA	exon	76304144	76304250	0	-	.	gene_id "ENSMUSG00000124480.1"; transcript_id "ENSMUST00000263909.1"; gene_type "lncRNA"; gene_name "ENSMUSG00000124480"; transcript_type "lncRNA"; transcript_name "ENSMUST00000263909"; exon_number 1; exon_id "ENSMUSE00001523948.1"; level 2; tag "TAGENE";
chr14	HAVANA	exon	76304144	76304325	0	-	.	gene_id "ENSMUSG00000124480.1"; transcript_id "ENSMUST00000263908.1"; gene_type "lncRNA"; gene_name "ENSMUSG00000124480"; transcript_type "lncRNA"; transcript_name "ENSMUST00000263908"; exon_number 1; exon_id "ENSMUSE00001523937.1"; level 2; tag "Ensembl_canonical"; tag "GENCODE_Primary"; tag "TAGENE";
chr14	HAVANA	UTR	76323676	76327970	0	-	.	gene_id "ENSMUSG00000022008.5"; transcript_id "ENSMUST00000022585.5"; gene_type "protein_coding"; gene_name "Gpalpp1"; transcript_type "protein_coding"; transcript_name "Gpalpp1-201"; exon_number 8; exon_id "ENSMUSE00000122883.5"; level 2; protein_id "ENSMUSP00000022585.4"; transcript_support_level "1"; mgi_id "MGI:1914717"; tag "basic"; tag "Ensembl_canonical"; tag "GENCODE_Primary"; tag "appris_principal_1"; tag "CCDS"; ccdsid "CCDS27283.1"; havana_gene "OTTMUSG00000069441.1"; havana_transcript "OTTMUST00000167887.1";
chr14	HAVANA	exon	76323676	76328186	0	-	.	gene_id "ENSMUSG00000022008.5"; transcript_id "ENSMUST00000022585.5"; gene_type "protein_coding"; gene_name "Gpalpp1"; transcript_type "protein_coding"; transcript_name "Gpalpp1-201"; exon_number 8; exon_id "ENSMUSE00000122883.5"; level 2; protein_id "ENSMUSP00000022585.4"; transcript_support_level "1"; mgi_id "MGI:1914717"; tag "basic"; tag "Ensembl_canonical"; tag "GENCODE_Primary"; tag "appris_principal_1"; tag "CCDS"; ccdsid "CCDS27283.1"; havana_gene "OTTMUSG00000069441.1"; havana_transcript "OTTMUST00000167887.1";
chr14	ENSEMBL_gcm37	exon	76323676	76328186	0.312049727845206	-	.	gene_id "ENSMUSG00000022008.5"; transcript_id "ENSMUSG00000022008.5_tx_2"; exon_id "chr14_76323676_76328186_-"; exonnum "9"; txlen "5476";
chr14	ENSEMBL_gcm37	exon	76323676	76328186	0.121801052832314	-	.	gene_id "ENSMUSG00000022008.5"; transcript_id "ENSMUSG00000022008.5_tx_3"; exon_id "chr14_76323676_76328186_-"; exonnum "9"; txlen "5441";
chr14	HAVANA	gene	76323676	76348200	0	-	.	gene_id "ENSMUSG00000022008.5"; gene_type "protein_coding"; gene_name "Gpalpp1"; level 2; mgi_id "MGI:1914717"; havana_gene "OTTMUSG00000069441.1";
chr14	HAVANA	transcript	76323676	76348200	0	-	.	gene_id "ENSMUSG00000022008.5"; transcript_id "ENSMUST00000022585.5"; gene_type "protein_coding"; gene_name "Gpalpp1"; transcript_type "protein_coding"; transcript_name "Gpalpp1-201"; level 2; protein_id "ENSMUSP00000022585.4"; transcript_support_level "1"; mgi_id "MGI:1914717"; tag "basic"; tag "Ensembl_canonical"; tag "GENCODE_Primary"; tag "appris_principal_1"; tag "CCDS"; ccdsid "CCDS27283.1"; havana_gene "OTTMUSG00000069441.1"; havana_transcript "OTTMUST00000167887.1";
chr14	HAVANA	stop_codon	76327968	76327970	0	-	0	gene_id "ENSMUSG00000022008.5"; transcript_id "ENSMUST00000022585.5"; gene_type "protein_coding"; gene_name "Gpalpp1"; transcript_type "protein_coding"; transcript_name "Gpalpp1-201"; exon_number 8; exon_id "ENSMUSE00000122883.5"; level 2; protein_id "ENSMUSP00000022585.4"; transcript_support_level "1"; mgi_id "MGI:1914717"; tag "basic"; tag "Ensembl_canonical"; tag "GENCODE_Primary"; tag "appris_principal_1"; tag "CCDS"; ccdsid "CCDS27283.1"; havana_gene "OTTMUSG00000069441.1"; havana_transcript "OTTMUST00000167887.1";
chr14	HAVANA	CDS	76327971	76328186	0	-	0	gene_id "ENSMUSG00000022008.5"; transcript_id "ENSMUST00000022585.5"; gene_type "protein_coding"; gene_name "Gpalpp1"; transcript_type "protein_coding"; transcript_name "Gpalpp1-201"; exon_number 8; exon_id "ENSMUSE00000122883.5"; level 2; protein_id "ENSMUSP00000022585.4"; transcript_support_level "1"; mgi_id "MGI:1914717"; tag "basic"; tag "Ensembl_canonical"; tag "GENCODE_Primary"; tag "appris_principal_1"; tag "CCDS"; ccdsid "CCDS27283.1"; havana_gene "OTTMUSG00000069441.1"; havana_transcript "OTTMUST00000167887.1";
chr14	HAVANA	exon	76332447	76332545	0	-	.	gene_id "ENSMUSG00000022008.5"; transcript_id "ENSMUST00000022585.5"; gene_type "protein_coding"; gene_name "Gpalpp1"; transcript_type "protein_coding"; transcript_name "Gpalpp1-201"; exon_number 7; exon_id "ENSMUSE00000122884.2"; level 2; protein_id "ENSMUSP00000022585.4"; transcript_support_level "1"; mgi_id "MGI:1914717"; tag "basic"; tag "Ensembl_canonical"; tag "GENCODE_Primary"; tag "appris_principal_1"; tag "CCDS"; ccdsid "CCDS27283.1"; havana_gene "OTTMUSG00000069441.1"; havana_transcript "OTTMUST00000167887.1";
chr14	HAVANA	CDS	76332447	76332545	0	-	0	gene_id "ENSMUSG00000022008.5"; transcript_id "ENSMUST00000022585.5"; gene_type "protein_coding"; gene_name "Gpalpp1"; transcript_type "protein_coding"; transcript_name "Gpalpp1-201"; exon_number 7; exon_id "ENSMUSE00000122884.2"; level 2; protein_id "ENSMUSP00000022585.4"; transcript_support_level "1"; mgi_id "MGI:1914717"; tag "basic"; tag "Ensembl_canonical"; tag "GENCODE_Primary"; tag "appris_principal_1"; tag "CCDS"; ccdsid "CCDS27283.1"; havana_gene "OTTMUSG00000069441.1"; havana_transcript "OTTMUST00000167887.1";
chr14	ENSEMBL_gcm37	exon	76332447	76332545	0.312049727845206	-	.	gene_id "ENSMUSG00000022008.5"; transcript_id "ENSMUSG00000022008.5_tx_2"; exon_id "chr14_76332447_76332545_-"; exonnum "8"; txlen "5476";
chr14	ENSEMBL_gcm37	exon	76332447	76332545	0.121801052832314	-	.	gene_id "ENSMUSG00000022008.5"; transcript_id "ENSMUSG00000022008.5_tx_3"; exon_id "chr14_76332447_76332545_-"; exonnum "8"; txlen "5441";
chr14	HAVANA	exon	76335894	76336058	0	-	.	gene_id "ENSMUSG00000022008.5"; transcript_id "ENSMUST00000022585.5"; gene_type "protein_coding"; gene_name "Gpalpp1"; transcript_type "protein_coding"; transcript_name "Gpalpp1-201"; exon_number 6; exon_id "ENSMUSE00000122880.2"; level 2; protein_id "ENSMUSP00000022585.4"; transcript_support_level "1"; mgi_id "MGI:1914717"; tag "basic"; tag "Ensembl_canonical"; tag "GENCODE_Primary"; tag "appris_principal_1"; tag "CCDS"; ccdsid "CCDS27283.1"; havana_gene "OTTMUSG00000069441.1"; havana_transcript "OTTMUST00000167887.1";
chr14	HAVANA	CDS	76335894	76336058	0	-	0	gene_id "ENSMUSG00000022008.5"; transcript_id "ENSMUST00000022585.5"; gene_type "protein_coding"; gene_name "Gpalpp1"; transcript_type "protein_coding"; transcript_name "Gpalpp1-201"; exon_number 6; exon_id "ENSMUSE00000122880.2"; level 2; protein_id "ENSMUSP00000022585.4"; transcript_support_level "1"; mgi_id "MGI:1914717"; tag "basic"; tag "Ensembl_canonical"; tag "GENCODE_Primary"; tag "appris_principal_1"; tag "CCDS"; ccdsid "CCDS27283.1"; havana_gene "OTTMUSG00000069441.1"; havana_transcript "OTTMUST00000167887.1";
chr14	ENSEMBL_gcm37	exon	76335894	76336058	0.312049727845206	-	.	gene_id "ENSMUSG00000022008.5"; transcript_id "ENSMUSG00000022008.5_tx_2"; exon_id "chr14_76335894_76336058_-"; exonnum "7"; txlen "5476";
chr14	ENSEMBL_gcm37	exon	76335894	76336058	0.121801052832314	-	.	gene_id "ENSMUSG00000022008.5"; transcript_id "ENSMUSG00000022008.5_tx_3"; exon_id "chr14_76335894_76336058_-"; exonnum "7"; txlen "5441";
chr14	HAVANA	exon	76336500	76336631	0	-	.	gene_id "ENSMUSG00000022008.5"; transcript_id "ENSMUST00000022585.5"; gene_type "protein_coding"; gene_name "Gpalpp1"; transcript_type "protein_coding"; transcript_name "Gpalpp1-201"; exon_number 5; exon_id "ENSMUSE00000122881.2"; level 2; protein_id "ENSMUSP00000022585.4"; transcript_support_level "1"; mgi_id "MGI:1914717"; tag "basic"; tag "Ensembl_canonical"; tag "GENCODE_Primary"; tag "appris_principal_1"; tag "CCDS"; ccdsid "CCDS27283.1"; havana_gene "OTTMUSG00000069441.1"; havana_transcript "OTTMUST00000167887.1";
chr14	HAVANA	CDS	76336500	76336631	0	-	0	gene_id "ENSMUSG00000022008.5"; transcript_id "ENSMUST00000022585.5"; gene_type "protein_coding"; gene_name "Gpalpp1"; transcript_type "protein_coding"; transcript_name "Gpalpp1-201"; exon_number 5; exon_id "ENSMUSE00000122881.2"; level 2; protein_id "ENSMUSP00000022585.4"; transcript_support_level "1"; mgi_id "MGI:1914717"; tag "basic"; tag "Ensembl_canonical"; tag "GENCODE_Primary"; tag "appris_principal_1"; tag "CCDS"; ccdsid "CCDS27283.1"; havana_gene "OTTMUSG00000069441.1"; havana_transcript "OTTMUST00000167887.1";
chr14	ENSEMBL_gcm37	exon	76336500	76336631	0.312049727845206	-	.	gene_id "ENSMUSG00000022008.5"; transcript_id "ENSMUSG00000022008.5_tx_2"; exon_id "chr14_76336500_76336631_-"; exonnum "6"; txlen "5476";
chr14	ENSEMBL_gcm37	exon	76336500	76336631	0.121801052832314	-	.	gene_id "ENSMUSG00000022008.5"; transcript_id "ENSMUSG00000022008.5_tx_3"; exon_id "chr14_76336500_76336631_-"; exonnum "6"; txlen "5441";
chr14	HAVANA	exon	76339886	76339991	0	-	.	gene_id "ENSMUSG00000022008.5"; transcript_id "ENSMUST00000022585.5"; gene_type "protein_coding"; gene_name "Gpalpp1"; transcript_type "protein_coding"; transcript_name "Gpalpp1-201"; exon_number 4; exon_id "ENSMUSE00000122882.2"; level 2; protein_id "ENSMUSP00000022585.4"; transcript_support_level "1"; mgi_id "MGI:1914717"; tag "basic"; tag "Ensembl_canonical"; tag "GENCODE_Primary"; tag "appris_principal_1"; tag "CCDS"; ccdsid "CCDS27283.1"; havana_gene "OTTMUSG00000069441.1"; havana_transcript "OTTMUST00000167887.1";
chr14	HAVANA	CDS	76339886	76339991	0	-	1	gene_id "ENSMUSG00000022008.5"; transcript_id "ENSMUST00000022585.5"; gene_type "protein_coding"; gene_name "Gpalpp1"; transcript_type "protein_coding"; transcript_name "Gpalpp1-201"; exon_number 4; exon_id "ENSMUSE00000122882.2"; level 2; protein_id "ENSMUSP00000022585.4"; transcript_support_level "1"; mgi_id "MGI:1914717"; tag "basic"; tag "Ensembl_canonical"; tag "GENCODE_Primary"; tag "appris_principal_1"; tag "CCDS"; ccdsid "CCDS27283.1"; havana_gene "OTTMUSG00000069441.1"; havana_transcript "OTTMUST00000167887.1";
chr14	ENSEMBL_gcm37	exon	76339886	76339991	0.312049727845206	-	.	gene_id "ENSMUSG00000022008.5"; transcript_id "ENSMUSG00000022008.5_tx_2"; exon_id "chr14_76339886_76339991_-"; exonnum "5"; txlen "5476";
chr14	ENSEMBL_gcm37	exon	76339886	76339991	0.121801052832314	-	.	gene_id "ENSMUSG00000022008.5"; transcript_id "ENSMUSG00000022008.5_tx_3"; exon_id "chr14_76339886_76339991_-"; exonnum "5"; txlen "5441";
chr14	HAVANA	exon	76343494	76343592	0	-	.	gene_id "ENSMUSG00000022008.5"; transcript_id "ENSMUST00000022585.5"; gene_type "protein_coding"; gene_name "Gpalpp1"; transcript_type "protein_coding"; transcript_name "Gpalpp1-201"; exon_number 3; exon_id "ENSMUSE00000122885.2"; level 2; protein_id "ENSMUSP00000022585.4"; transcript_support_level "1"; mgi_id "MGI:1914717"; tag "basic"; tag "Ensembl_canonical"; tag "GENCODE_Primary"; tag "appris_principal_1"; tag "CCDS"; ccdsid "CCDS27283.1"; havana_gene "OTTMUSG00000069441.1"; havana_transcript "OTTMUST00000167887.1";
chr14	HAVANA	CDS	76343494	76343592	0	-	1	gene_id "ENSMUSG00000022008.5"; transcript_id "ENSMUST00000022585.5"; gene_type "protein_coding"; gene_name "Gpalpp1"; transcript_type "protein_coding"; transcript_name "Gpalpp1-201"; exon_number 3; exon_id "ENSMUSE00000122885.2"; level 2; protein_id "ENSMUSP00000022585.4"; transcript_support_level "1"; mgi_id "MGI:1914717"; tag "basic"; tag "Ensembl_canonical"; tag "GENCODE_Primary"; tag "appris_principal_1"; tag "CCDS"; ccdsid "CCDS27283.1"; havana_gene "OTTMUSG00000069441.1"; havana_transcript "OTTMUST00000167887.1";
chr14	ENSEMBL_gcm37	exon	76343494	76343592	0.312049727845206	-	.	gene_id "ENSMUSG00000022008.5"; transcript_id "ENSMUSG00000022008.5_tx_2"; exon_id "chr14_76343494_76343592_-"; exonnum "4"; txlen "5476";
chr14	ENSEMBL_gcm37	exon	76343494	76343592	0.121801052832314	-	.	gene_id "ENSMUSG00000022008.5"; transcript_id "ENSMUSG00000022008.5_tx_3"; exon_id "chr14_76343494_76343592_-"; exonnum "4"; txlen "5441";
chr14	HAVANA	exon	76344761	76344893	0	-	.	gene_id "ENSMUSG00000022008.5"; transcript_id "ENSMUST00000022585.5"; gene_type "protein_coding"; gene_name "Gpalpp1"; transcript_type "protein_coding"; transcript_name "Gpalpp1-201"; exon_number 2; exon_id "ENSMUSE00000275475.2"; level 2; protein_id "ENSMUSP00000022585.4"; transcript_support_level "1"; mgi_id "MGI:1914717"; tag "basic"; tag "Ensembl_canonical"; tag "GENCODE_Primary"; tag "appris_principal_1"; tag "CCDS"; ccdsid "CCDS27283.1"; havana_gene "OTTMUSG00000069441.1"; havana_transcript "OTTMUST00000167887.1";
chr14	HAVANA	CDS	76344761	76344893	0	-	2	gene_id "ENSMUSG00000022008.5"; transcript_id "ENSMUST00000022585.5"; gene_type "protein_coding"; gene_name "Gpalpp1"; transcript_type "protein_coding"; transcript_name "Gpalpp1-201"; exon_number 2; exon_id "ENSMUSE00000275475.2"; level 2; protein_id "ENSMUSP00000022585.4"; transcript_support_level "1"; mgi_id "MGI:1914717"; tag "basic"; tag "Ensembl_canonical"; tag "GENCODE_Primary"; tag "appris_principal_1"; tag "CCDS"; ccdsid "CCDS27283.1"; havana_gene "OTTMUSG00000069441.1"; havana_transcript "OTTMUST00000167887.1";
chr14	ENSEMBL_gcm37	exon	76344761	76344893	0.312049727845206	-	.	gene_id "ENSMUSG00000022008.5"; transcript_id "ENSMUSG00000022008.5_tx_2"; exon_id "chr14_76344761_76344893_-"; exonnum "3"; txlen "5476";
chr14	ENSEMBL_gcm37	exon	76344761	76344893	0.121801052832314	-	.	gene_id "ENSMUSG00000022008.5"; transcript_id "ENSMUSG00000022008.5_tx_3"; exon_id "chr14_76344761_76344893_-"; exonnum "3"; txlen "5441";
chr14	sragcm37_mid	exon	76347060	76347146	0.312049727845206	-	.	gene_id "ENSMUSG00000022008.5"; transcript_id "ENSMUSG00000022008.5_tx_2"; exon_id "chr14_76347060_76347146_-"; exonnum "2"; txlen "5476";
chr14	sragcm37_mid	exon	76347095	76347146	0.121801052832314	-	.	gene_id "ENSMUSG00000022008.5"; transcript_id "ENSMUSG00000022008.5_tx_3"; exon_id "chr14_76347095_76347146_-"; exonnum "2"; txlen "5441";
chr14	HAVANA	CDS	76348057	76348144	0	-	0	gene_id "ENSMUSG00000022008.5"; transcript_id "ENSMUST00000022585.5"; gene_type "protein_coding"; gene_name "Gpalpp1"; transcript_type "protein_coding"; transcript_name "Gpalpp1-201"; exon_number 1; exon_id "ENSMUSE00000275483.5"; level 2; protein_id "ENSMUSP00000022585.4"; transcript_support_level "1"; mgi_id "MGI:1914717"; tag "basic"; tag "Ensembl_canonical"; tag "GENCODE_Primary"; tag "appris_principal_1"; tag "CCDS"; ccdsid "CCDS27283.1"; havana_gene "OTTMUSG00000069441.1"; havana_transcript "OTTMUST00000167887.1";
chr14	HAVANA	exon	76348057	76348200	0	-	.	gene_id "ENSMUSG00000022008.5"; transcript_id "ENSMUST00000022585.5"; gene_type "protein_coding"; gene_name "Gpalpp1"; transcript_type "protein_coding"; transcript_name "Gpalpp1-201"; exon_number 1; exon_id "ENSMUSE00000275483.5"; level 2; protein_id "ENSMUSP00000022585.4"; transcript_support_level "1"; mgi_id "MGI:1914717"; tag "basic"; tag "Ensembl_canonical"; tag "GENCODE_Primary"; tag "appris_principal_1"; tag "CCDS"; ccdsid "CCDS27283.1"; havana_gene "OTTMUSG00000069441.1"; havana_transcript "OTTMUST00000167887.1";
chr14	ENSEMBL_gcm37	exon	76348057	76348200	0.312049727845206	-	.	gene_id "ENSMUSG00000022008.5"; transcript_id "ENSMUSG00000022008.5_tx_2"; exon_id "chr14_76348057_76348200_-"; exonnum "1"; txlen "5476";
chr14	ENSEMBL_gcm37	exon	76348057	76348200	0.121801052832314	-	.	gene_id "ENSMUSG00000022008.5"; transcript_id "ENSMUSG00000022008.5_tx_3"; exon_id "chr14_76348057_76348200_-"; exonnum "1"; txlen "5441";
chr14	HAVANA	start_codon	76348142	76348144	0	-	0	gene_id "ENSMUSG00000022008.5"; transcript_id "ENSMUST00000022585.5"; gene_type "protein_coding"; gene_name "Gpalpp1"; transcript_type "protein_coding"; transcript_name "Gpalpp1-201"; exon_number 1; exon_id "ENSMUSE00000275483.5"; level 2; protein_id "ENSMUSP00000022585.4"; transcript_support_level "1"; mgi_id "MGI:1914717"; tag "basic"; tag "Ensembl_canonical"; tag "GENCODE_Primary"; tag "appris_principal_1"; tag "CCDS"; ccdsid "CCDS27283.1"; havana_gene "OTTMUSG00000069441.1"; havana_transcript "OTTMUST00000167887.1";
chr14	HAVANA	UTR	76348145	76348200	0	-	.	gene_id "ENSMUSG00000022008.5"; transcript_id "ENSMUST00000022585.5"; gene_type "protein_coding"; gene_name "Gpalpp1"; transcript_type "protein_coding"; transcript_name "Gpalpp1-201"; exon_number 1; exon_id "ENSMUSE00000275483.5"; level 2; protein_id "ENSMUSP00000022585.4"; transcript_support_level "1"; mgi_id "MGI:1914717"; tag "basic"; tag "Ensembl_canonical"; tag "GENCODE_Primary"; tag "appris_principal_1"; tag "CCDS"; ccdsid "CCDS27283.1"; havana_gene "OTTMUSG00000069441.1"; havana_transcript "OTTMUST00000167887.1";
chr14	sragcm37_es	exon	76416771	76417009	0.0198145337610863	-	.	gene_id "ENSMUSG00000142303.1"; transcript_id "ENSMUSG00000142303.1_tx_10"; exon_id "chr14_76416771_76417009_-"; exonnum "4"; txlen "909";
chr14	sragcm37_es	exon	76416771	76417009	0.017483412142135	-	.	gene_id "ENSMUSG00000142303.1"; transcript_id "ENSMUSG00000142303.1_tx_11"; exon_id "chr14_76416771_76417009_-"; exonnum "5"; txlen "1044";
chr14	sragcm37_es	exon	76416771	76417009	0.017483412142135	-	.	gene_id "ENSMUSG00000142303.1"; transcript_id "ENSMUSG00000142303.1_tx_12"; exon_id "chr14_76416771_76417009_-"; exonnum "6"; txlen "1165";
chr14	sragcm37_es	exon	76416771	76417009	0.0489535539979779	-	.	gene_id "ENSMUSG00000142303.1"; transcript_id "ENSMUSG00000142303.1_tx_5"; exon_id "chr14_76416771_76417009_-"; exonnum "2"; txlen "595";
chr14	sragcm37_es	exon	76416771	76417009	0.034327956998133	-	.	gene_id "ENSMUSG00000142303.1"; transcript_id "ENSMUSG00000142303.1_tx_6"; exon_id "chr14_76416771_76417009_-"; exonnum "3"; txlen "788";
chr14	sragcm37_es	exon	76416771	76417009	0.0322106674307312	-	.	gene_id "ENSMUSG00000142303.1"; transcript_id "ENSMUSG00000142303.1_tx_7"; exon_id "chr14_76416771_76417009_-"; exonnum "4"; txlen "932";
chr14	sragcm37_es	exon	76416771	76417009	0.0198145337610863	-	.	gene_id "ENSMUSG00000142303.1"; transcript_id "ENSMUSG00000142303.1_tx_9"; exon_id "chr14_76416771_76417009_-"; exonnum "5"; txlen "1053";
chr14	sragcm37_mid	exon	76439930	76440050	0.0198145337610863	-	.	gene_id "ENSMUSG00000142303.1"; transcript_id "ENSMUSG00000142303.1_tx_10"; exon_id "chr14_76439930_76440050_-"; exonnum "3"; txlen "909";
chr14	sragcm37_mid	exon	76439930	76440050	0.017483412142135	-	.	gene_id "ENSMUSG00000142303.1"; transcript_id "ENSMUSG00000142303.1_tx_12"; exon_id "chr14_76439930_76440050_-"; exonnum "5"; txlen "1165";
chr14	sragcm37_mid	exon	76439930	76440050	0.0198145337610863	-	.	gene_id "ENSMUSG00000142303.1"; transcript_id "ENSMUSG00000142303.1_tx_9"; exon_id "chr14_76439930_76440050_-"; exonnum "4"; txlen "1053";
chr14	sragcm37_mid	exon	76440167	76440359	0.0198145337610863	-	.	gene_id "ENSMUSG00000142303.1"; transcript_id "ENSMUSG00000142303.1_tx_10"; exon_id "chr14_76440167_76440359_-"; exonnum "2"; txlen "909";
chr14	sragcm37_mid	exon	76440167	76440359	0.017483412142135	-	.	gene_id "ENSMUSG00000142303.1"; transcript_id "ENSMUSG00000142303.1_tx_11"; exon_id "chr14_76440167_76440359_-"; exonnum "4"; txlen "1044";
chr14	sragcm37_mid	exon	76440167	76440359	0.017483412142135	-	.	gene_id "ENSMUSG00000142303.1"; transcript_id "ENSMUSG00000142303.1_tx_12"; exon_id "chr14_76440167_76440359_-"; exonnum "4"; txlen "1165";
chr14	sragcm37_mid	exon	76440167	76440359	0.034327956998133	-	.	gene_id "ENSMUSG00000142303.1"; transcript_id "ENSMUSG00000142303.1_tx_6"; exon_id "chr14_76440167_76440359_-"; exonnum "2"; txlen "788";
chr14	sragcm37_mid	exon	76440167	76440359	0.0322106674307312	-	.	gene_id "ENSMUSG00000142303.1"; transcript_id "ENSMUSG00000142303.1_tx_7"; exon_id "chr14_76440167_76440359_-"; exonnum "3"; txlen "932";
chr14	sragcm37_mid	exon	76440167	76440359	0.0198145337610863	-	.	gene_id "ENSMUSG00000142303.1"; transcript_id "ENSMUSG00000142303.1_tx_9"; exon_id "chr14_76440167_76440359_-"; exonnum "3"; txlen "1053";
chr14	sragcm37_mid	exon	76441520	76441631	0.017483412142135	-	.	gene_id "ENSMUSG00000142303.1"; transcript_id "ENSMUSG00000142303.1_tx_11"; exon_id "chr14_76441520_76441631_-"; exonnum "3"; txlen "1044";
chr14	sragcm37_mid	exon	76441520	76441631	0.017483412142135	-	.	gene_id "ENSMUSG00000142303.1"; transcript_id "ENSMUSG00000142303.1_tx_12"; exon_id "chr14_76441520_76441631_-"; exonnum "3"; txlen "1165";
chr14	sragcm37_mid	exon	76442549	76442692	0.017483412142135	-	.	gene_id "ENSMUSG00000142303.1"; transcript_id "ENSMUSG00000142303.1_tx_11"; exon_id "chr14_76442549_76442692_-"; exonnum "2"; txlen "1044";
chr14	sragcm37_mid	exon	76442549	76442692	0.017483412142135	-	.	gene_id "ENSMUSG00000142303.1"; transcript_id "ENSMUSG00000142303.1_tx_12"; exon_id "chr14_76442549_76442692_-"; exonnum "2"; txlen "1165";
chr14	sragcm37_mid	exon	76442549	76442692	0.0322106674307312	-	.	gene_id "ENSMUSG00000142303.1"; transcript_id "ENSMUSG00000142303.1_tx_7"; exon_id "chr14_76442549_76442692_-"; exonnum "2"; txlen "932";
chr14	sragcm37_mid	exon	76442549	76442692	0.0198145337610863	-	.	gene_id "ENSMUSG00000142303.1"; transcript_id "ENSMUSG00000142303.1_tx_9"; exon_id "chr14_76442549_76442692_-"; exonnum "2"; txlen "1053";
chr14	HAVANA	exon	76451163	76451312	0	-	.	gene_id "ENSMUSG00000142424.1"; transcript_id "ENSMUST00000370836.1"; gene_type "lncRNA"; gene_name "ENSMUSG00000142424"; transcript_type "lncRNA"; transcript_name "ENSMUST00000370836"; exon_number 3; exon_id "ENSMUSE00001729701.1"; level 2; tag "basic"; tag "Ensembl_canonical"; tag "GENCODE_Primary"; tag "TAGENE";
chr14	HAVANA	gene	76451163	76454684	0	-	.	gene_id "ENSMUSG00000142424.1"; gene_type "lncRNA"; gene_name "ENSMUSG00000142424"; level 2;
chr14	HAVANA	transcript	76451163	76454684	0	-	.	gene_id "ENSMUSG00000142424.1"; transcript_id "ENSMUST00000370836.1"; gene_type "lncRNA"; gene_name "ENSMUSG00000142424"; transcript_type "lncRNA"; transcript_name "ENSMUST00000370836"; level 2; tag "basic"; tag "Ensembl_canonical"; tag "GENCODE_Primary"; tag "TAGENE";
chr14	HAVANA	exon	76454011	76454287	0	-	.	gene_id "ENSMUSG00000142424.1"; transcript_id "ENSMUST00000370836.1"; gene_type "lncRNA"; gene_name "ENSMUSG00000142424"; transcript_type "lncRNA"; transcript_name "ENSMUST00000370836"; exon_number 2; exon_id "ENSMUSE00001729699.1"; level 2; tag "basic"; tag "Ensembl_canonical"; tag "GENCODE_Primary"; tag "TAGENE";
chr14	HAVANA	exon	76454495	76454684	0	-	.	gene_id "ENSMUSG00000142424.1"; transcript_id "ENSMUST00000370836.1"; gene_type "lncRNA"; gene_name "ENSMUSG00000142424"; transcript_type "lncRNA"; transcript_name "ENSMUST00000370836"; exon_number 1; exon_id "ENSMUSE00001729700.1"; level 2; tag "basic"; tag "Ensembl_canonical"; tag "GENCODE_Primary"; tag "TAGENE";
chr14	HAVANA	exon	76462218	76463321	0	-	.	gene_id "ENSMUSG00000142303.1"; transcript_id "ENSMUST00000370223.1"; gene_type "lncRNA"; gene_name "ENSMUSG00000142303"; transcript_type "lncRNA"; transcript_name "ENSMUST00000370223"; exon_number 2; exon_id "ENSMUSE00001728440.1"; level 2; tag "basic"; tag "Ensembl_canonical"; tag "GENCODE_Primary"; tag "TAGENE";
chr14	HAVANA	gene	76462218	76482336	0	-	.	gene_id "ENSMUSG00000142303.1"; gene_type "lncRNA"; gene_name "ENSMUSG00000142303"; level 2;
chr14	HAVANA	transcript	76462218	76482336	0	-	.	gene_id "ENSMUSG00000142303.1"; transcript_id "ENSMUST00000370223.1"; gene_type "lncRNA"; gene_name "ENSMUSG00000142303"; transcript_type "lncRNA"; transcript_name "ENSMUST00000370223"; level 2; tag "basic"; tag "Ensembl_canonical"; tag "GENCODE_Primary"; tag "TAGENE";
chr14	HAVANA	exon	76462892	76463321	0	-	.	gene_id "ENSMUSG00000142303.1"; transcript_id "ENSMUST00000370224.1"; gene_type "lncRNA"; gene_name "ENSMUSG00000142303"; transcript_type "lncRNA"; transcript_name "ENSMUST00000370224"; exon_number 2; exon_id "ENSMUSE00001728441.1"; level 2; tag "TAGENE";
chr14	HAVANA	transcript	76462892	76481831	0	-	.	gene_id "ENSMUSG00000142303.1"; transcript_id "ENSMUST00000370224.1"; gene_type "lncRNA"; gene_name "ENSMUSG00000142303"; transcript_type "lncRNA"; transcript_name "ENSMUST00000370224"; level 2; tag "TAGENE";
chr14	HAVANA	gene	76474131	76474985	0	-	.	gene_id "ENSMUSG00000095427.3"; gene_type "processed_pseudogene"; gene_name "Rps2-ps6"; level 2; mgi_id "MGI:3644876"; havana_gene "OTTMUSG00000069443.1";
chr14	HAVANA	transcript	76474131	76474985	0	-	.	gene_id "ENSMUSG00000095427.3"; transcript_id "ENSMUST00000095471.6"; gene_type "processed_pseudogene"; gene_name "Rps2-ps6"; transcript_type "processed_pseudogene"; transcript_name "Rps2-ps6-201"; level 2; transcript_support_level "NA"; mgi_id "MGI:3644876"; ont "PGO:0000004"; tag "basic"; tag "Ensembl_canonical"; tag "GENCODE_Primary"; havana_gene "OTTMUSG00000069443.1"; havana_transcript "OTTMUST00000167889.1";
chr14	HAVANA	exon	76474131	76474985	0	-	.	gene_id "ENSMUSG00000095427.3"; transcript_id "ENSMUST00000095471.6"; gene_type "processed_pseudogene"; gene_name "Rps2-ps6"; transcript_type "processed_pseudogene"; transcript_name "Rps2-ps6-201"; exon_number 1; exon_id "ENSMUSE00001012615.3"; level 2; transcript_support_level "NA"; mgi_id "MGI:3644876"; ont "PGO:0000004"; tag "basic"; tag "Ensembl_canonical"; tag "GENCODE_Primary"; havana_gene "OTTMUSG00000069443.1"; havana_transcript "OTTMUST00000167889.1";
chr14	HAVANA	exon	76481533	76481831	0	-	.	gene_id "ENSMUSG00000142303.1"; transcript_id "ENSMUST00000370224.1"; gene_type "lncRNA"; gene_name "ENSMUSG00000142303"; transcript_type "lncRNA"; transcript_name "ENSMUST00000370224"; exon_number 1; exon_id "ENSMUSE00001728439.1"; level 2; tag "TAGENE";
chr14	HAVANA	exon	76481981	76482336	0	-	.	gene_id "ENSMUSG00000142303.1"; transcript_id "ENSMUST00000370223.1"; gene_type "lncRNA"; gene_name "ENSMUSG00000142303"; transcript_type "lncRNA"; transcript_name "ENSMUST00000370223"; exon_number 1; exon_id "ENSMUSE00001728442.1"; level 2; tag "basic"; tag "Ensembl_canonical"; tag "GENCODE_Primary"; tag "TAGENE";
chr14	ENSEMBL_gcm37	exon	76481981	76482336	0.0198145337610863	-	.	gene_id "ENSMUSG00000142303.1"; transcript_id "ENSMUSG00000142303.1_tx_10"; exon_id "chr14_76481981_76482336_-"; exonnum "1"; txlen "909";
chr14	ENSEMBL_gcm37	exon	76481981	76482336	0.017483412142135	-	.	gene_id "ENSMUSG00000142303.1"; transcript_id "ENSMUSG00000142303.1_tx_11"; exon_id "chr14_76481981_76482336_-"; exonnum "1"; txlen "1044";
chr14	ENSEMBL_gcm37	exon	76481981	76482336	0.017483412142135	-	.	gene_id "ENSMUSG00000142303.1"; transcript_id "ENSMUSG00000142303.1_tx_12"; exon_id "chr14_76481981_76482336_-"; exonnum "1"; txlen "1165";
chr14	ENSEMBL_gcm37	exon	76481981	76482336	0.0489535539979779	-	.	gene_id "ENSMUSG00000142303.1"; transcript_id "ENSMUSG00000142303.1_tx_5"; exon_id "chr14_76481981_76482336_-"; exonnum "1"; txlen "595";
chr14	ENSEMBL_gcm37	exon	76481981	76482336	0.034327956998133	-	.	gene_id "ENSMUSG00000142303.1"; transcript_id "ENSMUSG00000142303.1_tx_6"; exon_id "chr14_76481981_76482336_-"; exonnum "1"; txlen "788";
chr14	ENSEMBL_gcm37	exon	76481981	76482336	0.0322106674307312	-	.	gene_id "ENSMUSG00000142303.1"; transcript_id "ENSMUSG00000142303.1_tx_7"; exon_id "chr14_76481981_76482336_-"; exonnum "1"; txlen "932";
chr14	ENSEMBL_gcm37	exon	76481981	76482336	0.0198145337610863	-	.	gene_id "ENSMUSG00000142303.1"; transcript_id "ENSMUSG00000142303.1_tx_9"; exon_id "chr14_76481981_76482336_-"; exonnum "1"; txlen "1053";
chr14	HAVANA	exon	76517052	76517311	0	-	.	gene_id "ENSMUSG00000142464.1"; transcript_id "ENSMUST00000371087.1"; gene_type "lncRNA"; gene_name "ENSMUSG00000142464"; transcript_type "lncRNA"; transcript_name "ENSMUST00000371087"; exon_number 3; exon_id "ENSMUSE00001730198.1"; level 2; tag "basic"; tag "Ensembl_canonical"; tag "GENCODE_Primary"; tag "TAGENE";
chr14	HAVANA	gene	76517052	76519379	0	-	.	gene_id "ENSMUSG00000142464.1"; gene_type "lncRNA"; gene_name "ENSMUSG00000142464"; level 2;
chr14	HAVANA	transcript	76517052	76519379	0	-	.	gene_id "ENSMUSG00000142464.1"; transcript_id "ENSMUST00000371087.1"; gene_type "lncRNA"; gene_name "ENSMUSG00000142464"; transcript_type "lncRNA"; transcript_name "ENSMUST00000371087"; level 2; tag "basic"; tag "Ensembl_canonical"; tag "GENCODE_Primary"; tag "TAGENE";
chr14	HAVANA	exon	76518871	76518983	0	-	.	gene_id "ENSMUSG00000142464.1"; transcript_id "ENSMUST00000371087.1"; gene_type "lncRNA"; gene_name "ENSMUSG00000142464"; transcript_type "lncRNA"; transcript_name "ENSMUST00000371087"; exon_number 2; exon_id "ENSMUSE00001730197.1"; level 2; tag "basic"; tag "Ensembl_canonical"; tag "GENCODE_Primary"; tag "TAGENE";
chr14	HAVANA	exon	76519232	76519379	0	-	.	gene_id "ENSMUSG00000142464.1"; transcript_id "ENSMUST00000371087.1"; gene_type "lncRNA"; gene_name "ENSMUSG00000142464"; transcript_type "lncRNA"; transcript_name "ENSMUST00000371087"; exon_number 1; exon_id "ENSMUSE00001730199.1"; level 2; tag "basic"; tag "Ensembl_canonical"; tag "GENCODE_Primary"; tag "TAGENE";
chr14	sragcm37_es	exon	76541677	76541778	0.00502713711344614	-	.	gene_id "sragcm37_gene_36201"; transcript_id "sragcm37_gene_36201_tx_5"; exon_id "chr14_76541677_76541778_-"; exonnum "4"; txlen "636";
chr14	sragcm37_es	exon	76542994	76543201	0.00521883461994355	-	.	gene_id "sragcm37_gene_36201"; transcript_id "sragcm37_gene_36201_tx_3"; exon_id "chr14_76542994_76543201_-"; exonnum "3"; txlen "574";
chr14	sragcm37_es	exon	76542994	76543201	0.00503925023195439	-	.	gene_id "sragcm37_gene_36201"; transcript_id "sragcm37_gene_36201_tx_4"; exon_id "chr14_76542994_76543201_-"; exonnum "4"; txlen "742";
chr14	sragcm37_mid	exon	76545125	76545319	0.00521883461994355	-	.	gene_id "sragcm37_gene_36201"; transcript_id "sragcm37_gene_36201_tx_3"; exon_id "chr14_76545125_76545319_-"; exonnum "2"; txlen "574";
chr14	sragcm37_mid	exon	76545125	76545319	0.00503925023195439	-	.	gene_id "sragcm37_gene_36201"; transcript_id "sragcm37_gene_36201_tx_4"; exon_id "chr14_76545125_76545319_-"; exonnum "3"; txlen "742";
chr14	sragcm37_mid	exon	76545125	76545319	0.00502713711344614	-	.	gene_id "sragcm37_gene_36201"; transcript_id "sragcm37_gene_36201_tx_5"; exon_id "chr14_76545125_76545319_-"; exonnum "3"; txlen "636";
chr14	sragcm37_mid	exon	76554732	76554899	0.00503925023195439	-	.	gene_id "sragcm37_gene_36201"; transcript_id "sragcm37_gene_36201_tx_4"; exon_id "chr14_76554732_76554899_-"; exonnum "2"; txlen "742";
chr14	sragcm37_mid	exon	76554732	76554899	0.00502713711344614	-	.	gene_id "sragcm37_gene_36201"; transcript_id "sragcm37_gene_36201_tx_5"; exon_id "chr14_76554732_76554899_-"; exonnum "2"; txlen "636";
chr14	sragcm37_ss	exon	76556331	76556501	0.00521883461994355	-	.	gene_id "sragcm37_gene_36201"; transcript_id "sragcm37_gene_36201_tx_3"; exon_id "chr14_76556331_76556501_-"; exonnum "1"; txlen "574";
chr14	sragcm37_ss	exon	76556331	76556501	0.00503925023195439	-	.	gene_id "sragcm37_gene_36201"; transcript_id "sragcm37_gene_36201_tx_4"; exon_id "chr14_76556331_76556501_-"; exonnum "1"; txlen "742";
chr14	sragcm37_ss	exon	76556331	76556501	0.00502713711344614	-	.	gene_id "sragcm37_gene_36201"; transcript_id "sragcm37_gene_36201_tx_5"; exon_id "chr14_76556331_76556501_-"; exonnum "1"; txlen "636";
chr14	sragcm37_es	exon	76602196	76602753	0.137894797910274	-	.	gene_id "ENSMUSG00000136079.1"; transcript_id "ENSMUSG00000136079.1_tx_3"; exon_id "chr14_76602196_76602753_-"; exonnum "3"; txlen "768";
chr14	sragcm37_es	exon	76605296	76605822	0.0795507605753527	-	.	gene_id "ENSMUSG00000136079.1"; transcript_id "ENSMUSG00000136079.1_tx_4"; exon_id "chr14_76605296_76605822_-"; exonnum "5"; txlen "1409";
chr14	sragcm37_es	exon	76605296	76605822	0.060561224179946	-	.	gene_id "ENSMUSG00000136079.1"; transcript_id "ENSMUSG00000136079.1_tx_5"; exon_id "chr14_76605296_76605822_-"; exonnum "5"; txlen "1187";
chr14	sragcm37_es	exon	76605296	76605822	0.0197036506575841	-	.	gene_id "ENSMUSG00000136079.1"; transcript_id "ENSMUSG00000136079.1_tx_7"; exon_id "chr14_76605296_76605822_-"; exonnum "5"; txlen "845";
chr14	sragcm37_es	exon	76605296	76605822	0.011493796216924	-	.	gene_id "ENSMUSG00000136079.1"; transcript_id "ENSMUSG00000136079.1_tx_8"; exon_id "chr14_76605296_76605822_-"; exonnum "6"; txlen "971";
chr14	sragcm37_mid	exon	76606516	76606650	0.137894797910274	-	.	gene_id "ENSMUSG00000136079.1"; transcript_id "ENSMUSG00000136079.1_tx_3"; exon_id "chr14_76606516_76606650_-"; exonnum "2"; txlen "768";
chr14	sragcm37_mid	exon	76606516	76606650	0.0795507605753527	-	.	gene_id "ENSMUSG00000136079.1"; transcript_id "ENSMUSG00000136079.1_tx_4"; exon_id "chr14_76606516_76606650_-"; exonnum "4"; txlen "1409";
chr14	sragcm37_mid	exon	76606516	76606650	0.060561224179946	-	.	gene_id "ENSMUSG00000136079.1"; transcript_id "ENSMUSG00000136079.1_tx_5"; exon_id "chr14_76606516_76606650_-"; exonnum "4"; txlen "1187";
chr14	sragcm37_mid	exon	76606516	76606650	0.0197036506575841	-	.	gene_id "ENSMUSG00000136079.1"; transcript_id "ENSMUSG00000136079.1_tx_7"; exon_id "chr14_76606516_76606650_-"; exonnum "4"; txlen "845";
chr14	sragcm37_mid	exon	76606516	76606650	0.011493796216924	-	.	gene_id "ENSMUSG00000136079.1"; transcript_id "ENSMUSG00000136079.1_tx_8"; exon_id "chr14_76606516_76606650_-"; exonnum "5"; txlen "971";
chr14	sragcm37_mid	exon	76607398	76607472	0.137894797910274	-	.	gene_id "ENSMUSG00000136079.1"; transcript_id "ENSMUSG00000136079.1_tx_3"; exon_id "chr14_76607398_76607472_-"; exonnum "1"; txlen "768";
chr14	sragcm37_mid	exon	76607398	76607472	0.0197036506575841	-	.	gene_id "ENSMUSG00000136079.1"; transcript_id "ENSMUSG00000136079.1_tx_7"; exon_id "chr14_76607398_76607472_-"; exonnum "3"; txlen "845";
chr14	sragcm37_mid	exon	76607398	76607472	0.011493796216924	-	.	gene_id "ENSMUSG00000136079.1"; transcript_id "ENSMUSG00000136079.1_tx_8"; exon_id "chr14_76607398_76607472_-"; exonnum "4"; txlen "971";
chr14	sragcm37_mid	exon	76607651	76607776	0.011493796216924	-	.	gene_id "ENSMUSG00000136079.1"; transcript_id "ENSMUSG00000136079.1_tx_8"; exon_id "chr14_76607651_76607776_-"; exonnum "3"; txlen "971";
chr14	sragcm37_mid	exon	76608318	76608352	0.0197036506575841	-	.	gene_id "ENSMUSG00000136079.1"; transcript_id "ENSMUSG00000136079.1_tx_7"; exon_id "chr14_76608318_76608352_-"; exonnum "2"; txlen "845";
chr14	sragcm37_mid	exon	76608318	76608352	0.011493796216924	-	.	gene_id "ENSMUSG00000136079.1"; transcript_id "ENSMUSG00000136079.1_tx_8"; exon_id "chr14_76608318_76608352_-"; exonnum "2"; txlen "971";
chr14	sragcm37_mid	exon	76608318	76608647	0.060561224179946	-	.	gene_id "ENSMUSG00000136079.1"; transcript_id "ENSMUSG00000136079.1_tx_5"; exon_id "chr14_76608318_76608647_-"; exonnum "3"; txlen "1187";
chr14	sragcm37_mid	exon	76608318	76608869	0.0795507605753527	-	.	gene_id "ENSMUSG00000136079.1"; transcript_id "ENSMUSG00000136079.1_tx_4"; exon_id "chr14_76608318_76608869_-"; exonnum "3"; txlen "1409";
chr14	sragcm37_es	exon	76612076	76612426	0.385949496468808	-	.	gene_id "ENSMUSG00000136079.1"; transcript_id "ENSMUSG00000136079.1_tx_1"; exon_id "chr14_76612076_76612426_-"; exonnum "3"; txlen "546";
chr14	sragcm37_mid	exon	76612717	76612789	0.385949496468808	-	.	gene_id "ENSMUSG00000136079.1"; transcript_id "ENSMUSG00000136079.1_tx_1"; exon_id "chr14_76612717_76612789_-"; exonnum "2"; txlen "546";
chr14	sragcm37_mid	exon	76612717	76612789	0.0795507605753527	-	.	gene_id "ENSMUSG00000136079.1"; transcript_id "ENSMUSG00000136079.1_tx_4"; exon_id "chr14_76612717_76612789_-"; exonnum "2"; txlen "1409";
chr14	sragcm37_mid	exon	76612717	76612789	0.060561224179946	-	.	gene_id "ENSMUSG00000136079.1"; transcript_id "ENSMUSG00000136079.1_tx_5"; exon_id "chr14_76612717_76612789_-"; exonnum "2"; txlen "1187";
chr14	sragcm37_mid	exon	76612717	76612789	0.0197036506575841	-	.	gene_id "ENSMUSG00000136079.1"; transcript_id "ENSMUSG00000136079.1_tx_7"; exon_id "chr14_76612717_76612789_-"; exonnum "1"; txlen "845";
chr14	sragcm37_mid	exon	76612717	76612789	0.011493796216924	-	.	gene_id "ENSMUSG00000136079.1"; transcript_id "ENSMUSG00000136079.1_tx_8"; exon_id "chr14_76612717_76612789_-"; exonnum "1"; txlen "971";
chr14	sragcm37_ss	exon	76614005	76614126	0.385949496468808	-	.	gene_id "ENSMUSG00000136079.1"; transcript_id "ENSMUSG00000136079.1_tx_1"; exon_id "chr14_76614005_76614126_-"; exonnum "1"; txlen "546";
chr14	sragcm37_ss	exon	76614005	76614126	0.0795507605753527	-	.	gene_id "ENSMUSG00000136079.1"; transcript_id "ENSMUSG00000136079.1_tx_4"; exon_id "chr14_76614005_76614126_-"; exonnum "1"; txlen "1409";
chr14	sragcm37_ss	exon	76614005	76614126	0.060561224179946	-	.	gene_id "ENSMUSG00000136079.1"; transcript_id "ENSMUSG00000136079.1_tx_5"; exon_id "chr14_76614005_76614126_-"; exonnum "1"; txlen "1187";
chr14	sragcm37_es	exon	76619939	76620817	0.0246350742426899	-	.	gene_id "ENSMUSG00000136079.1"; transcript_id "ENSMUSG00000136079.1_tx_6"; exon_id "chr14_76619939_76620817_-"; exonnum "2"; txlen "949";
chr14	sragcm37_mid	exon	76634732	76634801	0.0246350742426899	-	.	gene_id "ENSMUSG00000136079.1"; transcript_id "ENSMUSG00000136079.1_tx_6"; exon_id "chr14_76634732_76634801_-"; exonnum "1"; txlen "949";
chr14	HAVANA	exon	76651316	76651745	0	-	.	gene_id "ENSMUSG00000136079.1"; transcript_id "ENSMUST00000333908.1"; gene_type "lncRNA"; gene_name "ENSMUSG00000136079"; transcript_type "lncRNA"; transcript_name "ENSMUST00000333908"; exon_number 2; exon_id "ENSMUSE00001658268.1"; level 2; tag "basic"; tag "Ensembl_canonical"; tag "GENCODE_Primary"; tag "TAGENE";
chr14	HAVANA	gene	76651316	76652543	0	-	.	gene_id "ENSMUSG00000136079.1"; gene_type "lncRNA"; gene_name "ENSMUSG00000136079"; level 2;
chr14	HAVANA	transcript	76651316	76652543	0	-	.	gene_id "ENSMUSG00000136079.1"; transcript_id "ENSMUST00000333908.1"; gene_type "lncRNA"; gene_name "ENSMUSG00000136079"; transcript_type "lncRNA"; transcript_name "ENSMUST00000333908"; level 2; tag "basic"; tag "Ensembl_canonical"; tag "GENCODE_Primary"; tag "TAGENE";
chr14	HAVANA	exon	76652383	76652543	0	-	.	gene_id "ENSMUSG00000136079.1"; transcript_id "ENSMUST00000333908.1"; gene_type "lncRNA"; gene_name "ENSMUSG00000136079"; transcript_type "lncRNA"; transcript_name "ENSMUST00000333908"; exon_number 1; exon_id "ENSMUSE00001658269.1"; level 2; tag "basic"; tag "Ensembl_canonical"; tag "GENCODE_Primary"; tag "TAGENE";
chr14	sragcm37_es	exon	76693902	76694335	0.0105936786325302	-	.	gene_id "ENSMUSG00000135967.1"; transcript_id "ENSMUSG00000135967.1_tx_2"; exon_id "chr14_76693902_76694335_-"; exonnum "4"; txlen "1144";
chr14	sragcm37_es	exon	76693902	76694335	0.0105936786325302	-	.	gene_id "ENSMUSG00000135967.1"; transcript_id "ENSMUSG00000135967.1_tx_3"; exon_id "chr14_76693902_76694335_-"; exonnum "4"; txlen "1018";
chr14	sragcm37_mid	exon	76706435	76706534	0.0105936786325302	-	.	gene_id "ENSMUSG00000135967.1"; transcript_id "ENSMUSG00000135967.1_tx_2"; exon_id "chr14_76706435_76706534_-"; exonnum "3"; txlen "1144";
chr14	sragcm37_mid	exon	76706435	76706534	0.0105936786325302	-	.	gene_id "ENSMUSG00000135967.1"; transcript_id "ENSMUSG00000135967.1_tx_3"; exon_id "chr14_76706435_76706534_-"; exonnum "3"; txlen "1018";
chr14	HAVANA	exon	76708761	76709171	0	-	.	gene_id "ENSMUSG00000135967.1"; transcript_id "ENSMUST00000333290.1"; gene_type "lncRNA"; gene_name "ENSMUSG00000135967"; transcript_type "lncRNA"; transcript_name "ENSMUST00000333290"; exon_number 2; exon_id "ENSMUSE00001657066.1"; level 2; tag "basic"; tag "Ensembl_canonical"; tag "GENCODE_Primary"; tag "TAGENE";
chr14	HAVANA	gene	76708761	76732500	0	-	.	gene_id "ENSMUSG00000135967.1"; gene_type "lncRNA"; gene_name "ENSMUSG00000135967"; level 2;
chr14	HAVANA	transcript	76708761	76732500	0	-	.	gene_id "ENSMUSG00000135967.1"; transcript_id "ENSMUST00000333290.1"; gene_type "lncRNA"; gene_name "ENSMUSG00000135967"; transcript_type "lncRNA"; transcript_name "ENSMUST00000333290"; level 2; tag "basic"; tag "Ensembl_canonical"; tag "GENCODE_Primary"; tag "TAGENE";
chr14	sragcm37_mid	exon	76708790	76709171	0.0105936786325302	-	.	gene_id "ENSMUSG00000135967.1"; transcript_id "ENSMUSG00000135967.1_tx_2"; exon_id "chr14_76708790_76709171_-"; exonnum "2"; txlen "1144";
chr14	sragcm37_mid	exon	76708790	76709171	0.0105936786325302	-	.	gene_id "ENSMUSG00000135967.1"; transcript_id "ENSMUSG00000135967.1_tx_3"; exon_id "chr14_76708790_76709171_-"; exonnum "2"; txlen "1018";
chr14	sragcm37_ss	exon	76709364	76709591	0.0105936786325302	-	.	gene_id "ENSMUSG00000135967.1"; transcript_id "ENSMUSG00000135967.1_tx_2"; exon_id "chr14_76709364_76709591_-"; exonnum "1"; txlen "1144";
chr14	HAVANA	exon	76713284	76713542	0	-	.	gene_id "ENSMUSG00000136042.1"; transcript_id "ENSMUST00000333781.1"; gene_type "lncRNA"; gene_name "ENSMUSG00000136042"; transcript_type "lncRNA"; transcript_name "ENSMUST00000333781"; exon_number 2; exon_id "ENSMUSE00001657990.1"; level 2; tag "basic"; tag "Ensembl_canonical"; tag "GENCODE_Primary"; tag "TAGENE";
chr14	HAVANA	gene	76713284	76714794	0	-	.	gene_id "ENSMUSG00000136042.1"; gene_type "lncRNA"; gene_name "ENSMUSG00000136042"; level 2;
chr14	HAVANA	transcript	76713284	76714794	0	-	.	gene_id "ENSMUSG00000136042.1"; transcript_id "ENSMUST00000333781.1"; gene_type "lncRNA"; gene_name "ENSMUSG00000136042"; transcript_type "lncRNA"; transcript_name "ENSMUST00000333781"; level 2; tag "basic"; tag "Ensembl_canonical"; tag "GENCODE_Primary"; tag "TAGENE";
chr14	HAVANA	exon	76714538	76714794	0	-	.	gene_id "ENSMUSG00000136042.1"; transcript_id "ENSMUST00000333781.1"; gene_type "lncRNA"; gene_name "ENSMUSG00000136042"; transcript_type "lncRNA"; transcript_name "ENSMUST00000333781"; exon_number 1; exon_id "ENSMUSE00001657989.1"; level 2; tag "basic"; tag "Ensembl_canonical"; tag "GENCODE_Primary"; tag "TAGENE";
chr14	HAVANA	exon	76732399	76732500	0	-	.	gene_id "ENSMUSG00000135967.1"; transcript_id "ENSMUST00000333290.1"; gene_type "lncRNA"; gene_name "ENSMUSG00000135967"; transcript_type "lncRNA"; transcript_name "ENSMUST00000333290"; exon_number 1; exon_id "ENSMUSE00001657065.1"; level 2; tag "basic"; tag "Ensembl_canonical"; tag "GENCODE_Primary"; tag "TAGENE";
chr14	ENSEMBL_gcm37	exon	76732399	76732500	0.0105936786325302	-	.	gene_id "ENSMUSG00000135967.1"; transcript_id "ENSMUSG00000135967.1_tx_3"; exon_id "chr14_76732399_76732500_-"; exonnum "1"; txlen "1018";
chr14	HAVANA	exon	76751833	76752574	0	-	.	gene_id "ENSMUSG00000120444.2"; transcript_id "ENSMUST00000326401.1"; gene_type "lncRNA"; gene_name "4930444M15Rik"; transcript_type "lncRNA"; transcript_name "4930444M15Rik-217"; exon_number 2; exon_id "ENSMUSE00001643276.1"; level 2; mgi_id "MGI:1923039"; tag "TAGENE";
chr14	HAVANA	transcript	76751833	76753211	0	-	.	gene_id "ENSMUSG00000120444.2"; transcript_id "ENSMUST00000326401.1"; gene_type "lncRNA"; gene_name "4930444M15Rik"; transcript_type "lncRNA"; transcript_name "4930444M15Rik-217"; level 2; mgi_id "MGI:1923039"; tag "TAGENE";
chr14	HAVANA	gene	76751833	76758329	0	-	.	gene_id "ENSMUSG00000120444.2"; gene_type "lncRNA"; gene_name "4930444M15Rik"; level 2; mgi_id "MGI:1923039";
chr14	HAVANA	exon	76751838	76752574	0	-	.	gene_id "ENSMUSG00000120444.2"; transcript_id "ENSMUST00000326402.1"; gene_type "lncRNA"; gene_name "4930444M15Rik"; transcript_type "lncRNA"; transcript_name "4930444M15Rik-218"; exon_number 2; exon_id "ENSMUSE00001643273.1"; level 2; mgi_id "MGI:1923039"; tag "TAGENE";
chr14	HAVANA	transcript	76751838	76753197	0	-	.	gene_id "ENSMUSG00000120444.2"; transcript_id "ENSMUST00000326402.1"; gene_type "lncRNA"; gene_name "4930444M15Rik"; transcript_type "lncRNA"; transcript_name "4930444M15Rik-218"; level 2; mgi_id "MGI:1923039"; tag "TAGENE";
chr14	HAVANA	transcript	76751978	76752971	0	-	.	gene_id "ENSMUSG00000120444.2"; transcript_id "ENSMUST00000243334.2"; gene_type "lncRNA"; gene_name "4930444M15Rik"; transcript_type "lncRNA"; transcript_name "4930444M15Rik-201"; level 2; mgi_id "MGI:1923039"; tag "TAGENE";
chr14	HAVANA	exon	76751978	76752971	0	-	.	gene_id "ENSMUSG00000120444.2"; transcript_id "ENSMUST00000243334.2"; gene_type "lncRNA"; gene_name "4930444M15Rik"; transcript_type "lncRNA"; transcript_name "4930444M15Rik-201"; exon_number 1; exon_id "ENSMUSE00001643280.1"; level 2; mgi_id "MGI:1923039"; tag "TAGENE";
chr14	HAVANA	exon	76751988	76752574	0	-	.	gene_id "ENSMUSG00000120444.2"; transcript_id "ENSMUST00000326393.1"; gene_type "lncRNA"; gene_name "4930444M15Rik"; transcript_type "lncRNA"; transcript_name "4930444M15Rik-209"; exon_number 2; exon_id "ENSMUSE00001643253.1"; level 2; mgi_id "MGI:1923039"; tag "TAGENE";
chr14	HAVANA	transcript	76751988	76755626	0	-	.	gene_id "ENSMUSG00000120444.2"; transcript_id "ENSMUST00000326393.1"; gene_type "lncRNA"; gene_name "4930444M15Rik"; transcript_type "lncRNA"; transcript_name "4930444M15Rik-209"; level 2; mgi_id "MGI:1923039"; tag "TAGENE";
chr14	HAVANA	exon	76751993	76752574	0	-	.	gene_id "ENSMUSG00000120444.2"; transcript_id "ENSMUST00000326403.1"; gene_type "lncRNA"; gene_name "4930444M15Rik"; transcript_type "lncRNA"; transcript_name "4930444M15Rik-219"; exon_number 2; exon_id "ENSMUSE00001643271.1"; level 2; mgi_id "MGI:1923039"; tag "TAGENE";
chr14	HAVANA	exon	76751993	76752574	0	-	.	gene_id "ENSMUSG00000120444.2"; transcript_id "ENSMUST00000326399.1"; gene_type "lncRNA"; gene_name "4930444M15Rik"; transcript_type "lncRNA"; transcript_name "4930444M15Rik-215"; exon_number 3; exon_id "ENSMUSE00001643271.1"; level 2; mgi_id "MGI:1923039"; tag "TAGENE";
chr14	HAVANA	exon	76751993	76752574	0	-	.	gene_id "ENSMUSG00000120444.2"; transcript_id "ENSMUST00000326398.1"; gene_type "lncRNA"; gene_name "4930444M15Rik"; transcript_type "lncRNA"; transcript_name "4930444M15Rik-214"; exon_number 3; exon_id "ENSMUSE00001643271.1"; level 2; mgi_id "MGI:1923039"; tag "TAGENE";
chr14	HAVANA	exon	76751993	76752574	0	-	.	gene_id "ENSMUSG00000120444.2"; transcript_id "ENSMUST00000326397.1"; gene_type "lncRNA"; gene_name "4930444M15Rik"; transcript_type "lncRNA"; transcript_name "4930444M15Rik-213"; exon_number 3; exon_id "ENSMUSE00001643271.1"; level 2; mgi_id "MGI:1923039"; tag "TAGENE";
chr14	HAVANA	exon	76751993	76752574	0	-	.	gene_id "ENSMUSG00000120444.2"; transcript_id "ENSMUST00000326396.1"; gene_type "lncRNA"; gene_name "4930444M15Rik"; transcript_type "lncRNA"; transcript_name "4930444M15Rik-212"; exon_number 4; exon_id "ENSMUSE00001643271.1"; level 2; mgi_id "MGI:1923039"; tag "basic"; tag "TAGENE";
chr14	HAVANA	exon	76751993	76752574	0	-	.	gene_id "ENSMUSG00000120444.2"; transcript_id "ENSMUST00000326395.1"; gene_type "lncRNA"; gene_name "4930444M15Rik"; transcript_type "lncRNA"; transcript_name "4930444M15Rik-211"; exon_number 3; exon_id "ENSMUSE00001643271.1"; level 2; mgi_id "MGI:1923039"; tag "TAGENE";
chr14	HAVANA	exon	76751993	76752574	0	-	.	gene_id "ENSMUSG00000120444.2"; transcript_id "ENSMUST00000326394.1"; gene_type "lncRNA"; gene_name "4930444M15Rik"; transcript_type "lncRNA"; transcript_name "4930444M15Rik-210"; exon_number 3; exon_id "ENSMUSE00001643271.1"; level 2; mgi_id "MGI:1923039"; tag "TAGENE";
chr14	HAVANA	exon	76751993	76752574	0	-	.	gene_id "ENSMUSG00000120444.2"; transcript_id "ENSMUST00000326392.1"; gene_type "lncRNA"; gene_name "4930444M15Rik"; transcript_type "lncRNA"; transcript_name "4930444M15Rik-208"; exon_number 2; exon_id "ENSMUSE00001643271.1"; level 2; mgi_id "MGI:1923039"; tag "TAGENE";
chr14	HAVANA	exon	76751993	76752574	0	-	.	gene_id "ENSMUSG00000120444.2"; transcript_id "ENSMUST00000326387.1"; gene_type "lncRNA"; gene_name "4930444M15Rik"; transcript_type "lncRNA"; transcript_name "4930444M15Rik-203"; exon_number 2; exon_id "ENSMUSE00001643271.1"; level 2; mgi_id "MGI:1923039"; tag "TAGENE";
chr14	HAVANA	exon	76751993	76752574	0	-	.	gene_id "ENSMUSG00000120444.2"; transcript_id "ENSMUST00000326386.1"; gene_type "lncRNA"; gene_name "4930444M15Rik"; transcript_type "lncRNA"; transcript_name "4930444M15Rik-202"; exon_number 3; exon_id "ENSMUSE00001643271.1"; level 2; mgi_id "MGI:1923039"; tag "Ensembl_canonical"; tag "GENCODE_Primary"; tag "TAGENE";
chr14	HAVANA	transcript	76751993	76753271	0	-	.	gene_id "ENSMUSG00000120444.2"; transcript_id "ENSMUST00000326403.1"; gene_type "lncRNA"; gene_name "4930444M15Rik"; transcript_type "lncRNA"; transcript_name "4930444M15Rik-219"; level 2; mgi_id "MGI:1923039"; tag "TAGENE";
chr14	HAVANA	transcript	76751993	76755542	0	-	.	gene_id "ENSMUSG00000120444.2"; transcript_id "ENSMUST00000326399.1"; gene_type "lncRNA"; gene_name "4930444M15Rik"; transcript_type "lncRNA"; transcript_name "4930444M15Rik-215"; level 2; mgi_id "MGI:1923039"; tag "TAGENE";
chr14	HAVANA	transcript	76751993	76755566	0	-	.	gene_id "ENSMUSG00000120444.2"; transcript_id "ENSMUST00000326398.1"; gene_type "lncRNA"; gene_name "4930444M15Rik"; transcript_type "lncRNA"; transcript_name "4930444M15Rik-214"; level 2; mgi_id "MGI:1923039"; tag "TAGENE";
chr14	HAVANA	transcript	76751993	76755574	0	-	.	gene_id "ENSMUSG00000120444.2"; transcript_id "ENSMUST00000326397.1"; gene_type "lncRNA"; gene_name "4930444M15Rik"; transcript_type "lncRNA"; transcript_name "4930444M15Rik-213"; level 2; mgi_id "MGI:1923039"; tag "TAGENE";
chr14	HAVANA	transcript	76751993	76755596	0	-	.	gene_id "ENSMUSG00000120444.2"; transcript_id "ENSMUST00000326396.1"; gene_type "lncRNA"; gene_name "4930444M15Rik"; transcript_type "lncRNA"; transcript_name "4930444M15Rik-212"; level 2; mgi_id "MGI:1923039"; tag "basic"; tag "TAGENE";
chr14	HAVANA	transcript	76751993	76755627	0	-	.	gene_id "ENSMUSG00000120444.2"; transcript_id "ENSMUST00000326395.1"; gene_type "lncRNA"; gene_name "4930444M15Rik"; transcript_type "lncRNA"; transcript_name "4930444M15Rik-211"; level 2; mgi_id "MGI:1923039"; tag "TAGENE";
chr14	HAVANA	transcript	76751993	76755628	0	-	.	gene_id "ENSMUSG00000120444.2"; transcript_id "ENSMUST00000326394.1"; gene_type "lncRNA"; gene_name "4930444M15Rik"; transcript_type "lncRNA"; transcript_name "4930444M15Rik-210"; level 2; mgi_id "MGI:1923039"; tag "TAGENE";
chr14	HAVANA	transcript	76751993	76757562	0	-	.	gene_id "ENSMUSG00000120444.2"; transcript_id "ENSMUST00000326392.1"; gene_type "lncRNA"; gene_name "4930444M15Rik"; transcript_type "lncRNA"; transcript_name "4930444M15Rik-208"; level 2; mgi_id "MGI:1923039"; tag "TAGENE";
chr14	HAVANA	transcript	76751993	76758299	0	-	.	gene_id "ENSMUSG00000120444.2"; transcript_id "ENSMUST00000326387.1"; gene_type "lncRNA"; gene_name "4930444M15Rik"; transcript_type "lncRNA"; transcript_name "4930444M15Rik-203"; level 2; mgi_id "MGI:1923039"; tag "TAGENE";
chr14	HAVANA	transcript	76751993	76758321	0	-	.	gene_id "ENSMUSG00000120444.2"; transcript_id "ENSMUST00000326386.1"; gene_type "lncRNA"; gene_name "4930444M15Rik"; transcript_type "lncRNA"; transcript_name "4930444M15Rik-202"; level 2; mgi_id "MGI:1923039"; tag "Ensembl_canonical"; tag "GENCODE_Primary"; tag "TAGENE";
chr14	HAVANA	exon	76752000	76752574	0	-	.	gene_id "ENSMUSG00000120444.2"; transcript_id "ENSMUST00000326391.1"; gene_type "lncRNA"; gene_name "4930444M15Rik"; transcript_type "lncRNA"; transcript_name "4930444M15Rik-207"; exon_number 4; exon_id "ENSMUSE00001643267.1"; level 2; mgi_id "MGI:1923039"; tag "basic"; tag "TAGENE";
chr14	ENSEMBL_gcm37	exon	76752000	76752574	0.0258428190569762	-	.	gene_id "ENSMUSG00000120444.2"; transcript_id "ENSMUSG00000120444.2_tx_5"; exon_id "chr14_76752000_76752574_-"; exonnum "4"; txlen "977";
chr14	HAVANA	transcript	76752000	76758253	0	-	.	gene_id "ENSMUSG00000120444.2"; transcript_id "ENSMUST00000326391.1"; gene_type "lncRNA"; gene_name "4930444M15Rik"; transcript_type "lncRNA"; transcript_name "4930444M15Rik-207"; level 2; mgi_id "MGI:1923039"; tag "basic"; tag "TAGENE";
chr14	HAVANA	exon	76752048	76752574	0	-	.	gene_id "ENSMUSG00000120444.2"; transcript_id "ENSMUST00000326388.1"; gene_type "lncRNA"; gene_name "4930444M15Rik"; transcript_type "lncRNA"; transcript_name "4930444M15Rik-204"; exon_number 4; exon_id "ENSMUSE00001643247.1"; level 2; mgi_id "MGI:1923039"; tag "TAGENE";
chr14	HAVANA	transcript	76752048	76758299	0	-	.	gene_id "ENSMUSG00000120444.2"; transcript_id "ENSMUST00000326388.1"; gene_type "lncRNA"; gene_name "4930444M15Rik"; transcript_type "lncRNA"; transcript_name "4930444M15Rik-204"; level 2; mgi_id "MGI:1923039"; tag "TAGENE";
chr14	HAVANA	exon	76752070	76752574	0	-	.	gene_id "ENSMUSG00000120444.2"; transcript_id "ENSMUST00000326390.1"; gene_type "lncRNA"; gene_name "4930444M15Rik"; transcript_type "lncRNA"; transcript_name "4930444M15Rik-206"; exon_number 3; exon_id "ENSMUSE00001643265.1"; level 2; mgi_id "MGI:1923039"; tag "TAGENE";
chr14	HAVANA	transcript	76752070	76758281	0	-	.	gene_id "ENSMUSG00000120444.2"; transcript_id "ENSMUST00000326390.1"; gene_type "lncRNA"; gene_name "4930444M15Rik"; transcript_type "lncRNA"; transcript_name "4930444M15Rik-206"; level 2; mgi_id "MGI:1923039"; tag "TAGENE";
chr14	HAVANA	exon	76752073	76752574	0	-	.	gene_id "ENSMUSG00000120444.2"; transcript_id "ENSMUST00000326389.1"; gene_type "lncRNA"; gene_name "4930444M15Rik"; transcript_type "lncRNA"; transcript_name "4930444M15Rik-205"; exon_number 4; exon_id "ENSMUSE00001643282.1"; level 2; mgi_id "MGI:1923039"; tag "TAGENE";
chr14	HAVANA	transcript	76752073	76758299	0	-	.	gene_id "ENSMUSG00000120444.2"; transcript_id "ENSMUST00000326389.1"; gene_type "lncRNA"; gene_name "4930444M15Rik"; transcript_type "lncRNA"; transcript_name "4930444M15Rik-205"; level 2; mgi_id "MGI:1923039"; tag "TAGENE";
chr14	HAVANA	exon	76752708	76753197	0	-	.	gene_id "ENSMUSG00000120444.2"; transcript_id "ENSMUST00000326402.1"; gene_type "lncRNA"; gene_name "4930444M15Rik"; transcript_type "lncRNA"; transcript_name "4930444M15Rik-218"; exon_number 1; exon_id "ENSMUSE00001643251.1"; level 2; mgi_id "MGI:1923039"; tag "TAGENE";
chr14	HAVANA	exon	76752752	76753211	0	-	.	gene_id "ENSMUSG00000120444.2"; transcript_id "ENSMUST00000326401.1"; gene_type "lncRNA"; gene_name "4930444M15Rik"; transcript_type "lncRNA"; transcript_name "4930444M15Rik-217"; exon_number 1; exon_id "ENSMUSE00001643274.1"; level 2; mgi_id "MGI:1923039"; tag "TAGENE";
chr14	HAVANA	exon	76753238	76753271	0	-	.	gene_id "ENSMUSG00000120444.2"; transcript_id "ENSMUST00000326403.1"; gene_type "lncRNA"; gene_name "4930444M15Rik"; transcript_type "lncRNA"; transcript_name "4930444M15Rik-219"; exon_number 1; exon_id "ENSMUSE00001643281.1"; level 2; mgi_id "MGI:1923039"; tag "TAGENE";
chr14	HAVANA	exon	76753318	76753499	0	-	.	gene_id "ENSMUSG00000120444.2"; transcript_id "ENSMUST00000326397.1"; gene_type "lncRNA"; gene_name "4930444M15Rik"; transcript_type "lncRNA"; transcript_name "4930444M15Rik-213"; exon_number 2; exon_id "ENSMUSE00001643275.1"; level 2; mgi_id "MGI:1923039"; tag "TAGENE";
chr14	HAVANA	exon	76753318	76753792	0	-	.	gene_id "ENSMUSG00000120444.2"; transcript_id "ENSMUST00000326396.1"; gene_type "lncRNA"; gene_name "4930444M15Rik"; transcript_type "lncRNA"; transcript_name "4930444M15Rik-212"; exon_number 3; exon_id "ENSMUSE00001643256.1"; level 2; mgi_id "MGI:1923039"; tag "basic"; tag "TAGENE";
chr14	HAVANA	exon	76753318	76753792	0	-	.	gene_id "ENSMUSG00000120444.2"; transcript_id "ENSMUST00000326389.1"; gene_type "lncRNA"; gene_name "4930444M15Rik"; transcript_type "lncRNA"; transcript_name "4930444M15Rik-205"; exon_number 3; exon_id "ENSMUSE00001643256.1"; level 2; mgi_id "MGI:1923039"; tag "TAGENE";
chr14	HAVANA	exon	76753318	76754106	0	-	.	gene_id "ENSMUSG00000120444.2"; transcript_id "ENSMUST00000326394.1"; gene_type "lncRNA"; gene_name "4930444M15Rik"; transcript_type "lncRNA"; transcript_name "4930444M15Rik-210"; exon_number 2; exon_id "ENSMUSE00001643269.1"; level 2; mgi_id "MGI:1923039"; tag "TAGENE";
chr14	HAVANA	exon	76753318	76754111	0	-	.	gene_id "ENSMUSG00000120444.2"; transcript_id "ENSMUST00000326398.1"; gene_type "lncRNA"; gene_name "4930444M15Rik"; transcript_type "lncRNA"; transcript_name "4930444M15Rik-214"; exon_number 2; exon_id "ENSMUSE00001643268.1"; level 2; mgi_id "MGI:1923039"; tag "TAGENE";
chr14	HAVANA	exon	76753318	76754111	0	-	.	gene_id "ENSMUSG00000120444.2"; transcript_id "ENSMUST00000326391.1"; gene_type "lncRNA"; gene_name "4930444M15Rik"; transcript_type "lncRNA"; transcript_name "4930444M15Rik-207"; exon_number 3; exon_id "ENSMUSE00001643268.1"; level 2; mgi_id "MGI:1923039"; tag "basic"; tag "TAGENE";
chr14	HAVANA	exon	76753664	76753941	0	-	.	gene_id "ENSMUSG00000120444.2"; transcript_id "ENSMUST00000326400.1"; gene_type "lncRNA"; gene_name "4930444M15Rik"; transcript_type "lncRNA"; transcript_name "4930444M15Rik-216"; exon_number 2; exon_id "ENSMUSE00001643277.1"; level 2; mgi_id "MGI:1923039"; tag "TAGENE";
chr14	HAVANA	transcript	76753664	76755541	0	-	.	gene_id "ENSMUSG00000120444.2"; transcript_id "ENSMUST00000326400.1"; gene_type "lncRNA"; gene_name "4930444M15Rik"; transcript_type "lncRNA"; transcript_name "4930444M15Rik-216"; level 2; mgi_id "MGI:1923039"; tag "TAGENE";
chr14	HAVANA	exon	76753816	76753941	0	-	.	gene_id "ENSMUSG00000120444.2"; transcript_id "ENSMUST00000326388.1"; gene_type "lncRNA"; gene_name "4930444M15Rik"; transcript_type "lncRNA"; transcript_name "4930444M15Rik-204"; exon_number 3; exon_id "ENSMUSE00001643261.1"; level 2; mgi_id "MGI:1923039"; tag "TAGENE";
chr14	HAVANA	exon	76753816	76753941	0	-	.	gene_id "ENSMUSG00000120444.2"; transcript_id "ENSMUST00000326390.1"; gene_type "lncRNA"; gene_name "4930444M15Rik"; transcript_type "lncRNA"; transcript_name "4930444M15Rik-206"; exon_number 2; exon_id "ENSMUSE00001643261.1"; level 2; mgi_id "MGI:1923039"; tag "TAGENE";
chr14	HAVANA	exon	76753816	76754106	0	-	.	gene_id "ENSMUSG00000120444.2"; transcript_id "ENSMUST00000326399.1"; gene_type "lncRNA"; gene_name "4930444M15Rik"; transcript_type "lncRNA"; transcript_name "4930444M15Rik-215"; exon_number 2; exon_id "ENSMUSE00001643250.1"; level 2; mgi_id "MGI:1923039"; tag "TAGENE";
chr14	HAVANA	exon	76753816	76754111	0	-	.	gene_id "ENSMUSG00000120444.2"; transcript_id "ENSMUST00000326395.1"; gene_type "lncRNA"; gene_name "4930444M15Rik"; transcript_type "lncRNA"; transcript_name "4930444M15Rik-211"; exon_number 2; exon_id "ENSMUSE00001643249.1"; level 2; mgi_id "MGI:1923039"; tag "TAGENE";
chr14	HAVANA	exon	76753890	76754111	0	-	.	gene_id "ENSMUSG00000120444.2"; transcript_id "ENSMUST00000326396.1"; gene_type "lncRNA"; gene_name "4930444M15Rik"; transcript_type "lncRNA"; transcript_name "4930444M15Rik-212"; exon_number 2; exon_id "ENSMUSE00001643260.1"; level 2; mgi_id "MGI:1923039"; tag "basic"; tag "TAGENE";
chr14	HAVANA	exon	76755353	76755541	0	-	.	gene_id "ENSMUSG00000120444.2"; transcript_id "ENSMUST00000326400.1"; gene_type "lncRNA"; gene_name "4930444M15Rik"; transcript_type "lncRNA"; transcript_name "4930444M15Rik-216"; exon_number 1; exon_id "ENSMUSE00001643278.1"; level 2; mgi_id "MGI:1923039"; tag "TAGENE";
chr14	HAVANA	exon	76755353	76755542	0	-	.	gene_id "ENSMUSG00000120444.2"; transcript_id "ENSMUST00000326399.1"; gene_type "lncRNA"; gene_name "4930444M15Rik"; transcript_type "lncRNA"; transcript_name "4930444M15Rik-215"; exon_number 1; exon_id "ENSMUSE00001643266.1"; level 2; mgi_id "MGI:1923039"; tag "TAGENE";
chr14	HAVANA	exon	76755353	76755566	0	-	.	gene_id "ENSMUSG00000120444.2"; transcript_id "ENSMUST00000326398.1"; gene_type "lncRNA"; gene_name "4930444M15Rik"; transcript_type "lncRNA"; transcript_name "4930444M15Rik-214"; exon_number 1; exon_id "ENSMUSE00001643246.1"; level 2; mgi_id "MGI:1923039"; tag "TAGENE";
chr14	HAVANA	exon	76755353	76755574	0	-	.	gene_id "ENSMUSG00000120444.2"; transcript_id "ENSMUST00000326397.1"; gene_type "lncRNA"; gene_name "4930444M15Rik"; transcript_type "lncRNA"; transcript_name "4930444M15Rik-213"; exon_number 1; exon_id "ENSMUSE00001643263.1"; level 2; mgi_id "MGI:1923039"; tag "TAGENE";
chr14	HAVANA	exon	76755353	76755596	0	-	.	gene_id "ENSMUSG00000120444.2"; transcript_id "ENSMUST00000326396.1"; gene_type "lncRNA"; gene_name "4930444M15Rik"; transcript_type "lncRNA"; transcript_name "4930444M15Rik-212"; exon_number 1; exon_id "ENSMUSE00001643264.1"; level 2; mgi_id "MGI:1923039"; tag "basic"; tag "TAGENE";
chr14	HAVANA	exon	76755353	76755626	0	-	.	gene_id "ENSMUSG00000120444.2"; transcript_id "ENSMUST00000326393.1"; gene_type "lncRNA"; gene_name "4930444M15Rik"; transcript_type "lncRNA"; transcript_name "4930444M15Rik-209"; exon_number 1; exon_id "ENSMUSE00001643262.1"; level 2; mgi_id "MGI:1923039"; tag "TAGENE";
chr14	HAVANA	exon	76755353	76755627	0	-	.	gene_id "ENSMUSG00000120444.2"; transcript_id "ENSMUST00000326395.1"; gene_type "lncRNA"; gene_name "4930444M15Rik"; transcript_type "lncRNA"; transcript_name "4930444M15Rik-211"; exon_number 1; exon_id "ENSMUSE00001643258.1"; level 2; mgi_id "MGI:1923039"; tag "TAGENE";
chr14	HAVANA	exon	76755353	76755628	0	-	.	gene_id "ENSMUSG00000120444.2"; transcript_id "ENSMUST00000326394.1"; gene_type "lncRNA"; gene_name "4930444M15Rik"; transcript_type "lncRNA"; transcript_name "4930444M15Rik-210"; exon_number 1; exon_id "ENSMUSE00001643279.1"; level 2; mgi_id "MGI:1923039"; tag "TAGENE";
chr14	HAVANA	exon	76757060	76757605	0	-	.	gene_id "ENSMUSG00000120444.2"; transcript_id "ENSMUST00000326404.1"; gene_type "lncRNA"; gene_name "4930444M15Rik"; transcript_type "lncRNA"; transcript_name "4930444M15Rik-220"; exon_number 2; exon_id "ENSMUSE00001643252.1"; level 2; mgi_id "MGI:1923039"; tag "TAGENE";
chr14	HAVANA	transcript	76757060	76758329	0	-	.	gene_id "ENSMUSG00000120444.2"; transcript_id "ENSMUST00000326404.1"; gene_type "lncRNA"; gene_name "4930444M15Rik"; transcript_type "lncRNA"; transcript_name "4930444M15Rik-220"; level 2; mgi_id "MGI:1923039"; tag "TAGENE";
chr14	HAVANA	exon	76757294	76757562	0	-	.	gene_id "ENSMUSG00000120444.2"; transcript_id "ENSMUST00000326392.1"; gene_type "lncRNA"; gene_name "4930444M15Rik"; transcript_type "lncRNA"; transcript_name "4930444M15Rik-208"; exon_number 1; exon_id "ENSMUSE00001643259.1"; level 2; mgi_id "MGI:1923039"; tag "TAGENE";
chr14	HAVANA	exon	76757437	76757605	0	-	.	gene_id "ENSMUSG00000120444.2"; transcript_id "ENSMUST00000326386.1"; gene_type "lncRNA"; gene_name "4930444M15Rik"; transcript_type "lncRNA"; transcript_name "4930444M15Rik-202"; exon_number 2; exon_id "ENSMUSE00001643255.1"; level 2; mgi_id "MGI:1923039"; tag "Ensembl_canonical"; tag "GENCODE_Primary"; tag "TAGENE";
chr14	HAVANA	exon	76757437	76757605	0	-	.	gene_id "ENSMUSG00000120444.2"; transcript_id "ENSMUST00000326391.1"; gene_type "lncRNA"; gene_name "4930444M15Rik"; transcript_type "lncRNA"; transcript_name "4930444M15Rik-207"; exon_number 2; exon_id "ENSMUSE00001643255.1"; level 2; mgi_id "MGI:1923039"; tag "basic"; tag "TAGENE";
chr14	HAVANA	exon	76757437	76757605	0	-	.	gene_id "ENSMUSG00000120444.2"; transcript_id "ENSMUST00000326388.1"; gene_type "lncRNA"; gene_name "4930444M15Rik"; transcript_type "lncRNA"; transcript_name "4930444M15Rik-204"; exon_number 2; exon_id "ENSMUSE00001643255.1"; level 2; mgi_id "MGI:1923039"; tag "TAGENE";
chr14	HAVANA	exon	76757437	76757605	0	-	.	gene_id "ENSMUSG00000120444.2"; transcript_id "ENSMUST00000326389.1"; gene_type "lncRNA"; gene_name "4930444M15Rik"; transcript_type "lncRNA"; transcript_name "4930444M15Rik-205"; exon_number 2; exon_id "ENSMUSE00001643255.1"; level 2; mgi_id "MGI:1923039"; tag "TAGENE";
chr14	ENSEMBL_gcm37	exon	76757437	76757605	0.0258428190569762	-	.	gene_id "ENSMUSG00000120444.2"; transcript_id "ENSMUSG00000120444.2_tx_5"; exon_id "chr14_76757437_76757605_-"; exonnum "3"; txlen "977";
chr14	HAVANA	exon	76758002	76758253	0	-	.	gene_id "ENSMUSG00000120444.2"; transcript_id "ENSMUST00000326391.1"; gene_type "lncRNA"; gene_name "4930444M15Rik"; transcript_type "lncRNA"; transcript_name "4930444M15Rik-207"; exon_number 1; exon_id "ENSMUSE00001643270.1"; level 2; mgi_id "MGI:1923039"; tag "basic"; tag "TAGENE";
chr14	HAVANA	exon	76758002	76758281	0	-	.	gene_id "ENSMUSG00000120444.2"; transcript_id "ENSMUST00000326390.1"; gene_type "lncRNA"; gene_name "4930444M15Rik"; transcript_type "lncRNA"; transcript_name "4930444M15Rik-206"; exon_number 1; exon_id "ENSMUSE00001643272.1"; level 2; mgi_id "MGI:1923039"; tag "TAGENE";
chr14	HAVANA	exon	76758002	76758299	0	-	.	gene_id "ENSMUSG00000120444.2"; transcript_id "ENSMUST00000326387.1"; gene_type "lncRNA"; gene_name "4930444M15Rik"; transcript_type "lncRNA"; transcript_name "4930444M15Rik-203"; exon_number 1; exon_id "ENSMUSE00001643257.1"; level 2; mgi_id "MGI:1923039"; tag "TAGENE";
chr14	HAVANA	exon	76758002	76758299	0	-	.	gene_id "ENSMUSG00000120444.2"; transcript_id "ENSMUST00000326388.1"; gene_type "lncRNA"; gene_name "4930444M15Rik"; transcript_type "lncRNA"; transcript_name "4930444M15Rik-204"; exon_number 1; exon_id "ENSMUSE00001643257.1"; level 2; mgi_id "MGI:1923039"; tag "TAGENE";
chr14	HAVANA	exon	76758002	76758299	0	-	.	gene_id "ENSMUSG00000120444.2"; transcript_id "ENSMUST00000326389.1"; gene_type "lncRNA"; gene_name "4930444M15Rik"; transcript_type "lncRNA"; transcript_name "4930444M15Rik-205"; exon_number 1; exon_id "ENSMUSE00001643257.1"; level 2; mgi_id "MGI:1923039"; tag "TAGENE";
chr14	HAVANA	exon	76758002	76758321	0	-	.	gene_id "ENSMUSG00000120444.2"; transcript_id "ENSMUST00000326386.1"; gene_type "lncRNA"; gene_name "4930444M15Rik"; transcript_type "lncRNA"; transcript_name "4930444M15Rik-202"; exon_number 1; exon_id "ENSMUSE00001643254.1"; level 2; mgi_id "MGI:1923039"; tag "Ensembl_canonical"; tag "GENCODE_Primary"; tag "TAGENE";
chr14	HAVANA	exon	76758002	76758329	0	-	.	gene_id "ENSMUSG00000120444.2"; transcript_id "ENSMUST00000326404.1"; gene_type "lncRNA"; gene_name "4930444M15Rik"; transcript_type "lncRNA"; transcript_name "4930444M15Rik-220"; exon_number 1; exon_id "ENSMUSE00001643248.1"; level 2; mgi_id "MGI:1923039"; tag "TAGENE";
chr14	sragcm37_mid	exon	76758480	76758595	0.0258428190569762	-	.	gene_id "ENSMUSG00000120444.2"; transcript_id "ENSMUSG00000120444.2_tx_5"; exon_id "chr14_76758480_76758595_-"; exonnum "2"; txlen "977";
chr14	sragcm37_ss	exon	76760178	76760294	0.0258428190569762	-	.	gene_id "ENSMUSG00000120444.2"; transcript_id "ENSMUSG00000120444.2_tx_5"; exon_id "chr14_76760178_76760294_-"; exonnum "1"; txlen "977";
chr14	HAVANA	UTR	76770254	76770648	0	-	.	gene_id "ENSMUSG00000052584.11"; transcript_id "ENSMUST00000064517.9"; gene_type "protein_coding"; gene_name "Serp2"; transcript_type "protein_coding"; transcript_name "Serp2-201"; exon_number 3; exon_id "ENSMUSE00000685760.3"; level 2; protein_id "ENSMUSP00000068508.8"; transcript_support_level "1"; mgi_id "MGI:1919911"; tag "basic"; tag "Ensembl_canonical"; tag "GENCODE_Primary"; tag "appris_principal_1"; tag "CCDS"; ccdsid "CCDS49546.1"; havana_gene "OTTMUSG00000069448.1"; havana_transcript "OTTMUST00000167918.1";
chr14	HAVANA	UTR	76770254	76770662	0	-	.	gene_id "ENSMUSG00000052584.11"; transcript_id "ENSMUST00000228055.2"; gene_type "protein_coding"; gene_name "Serp2"; transcript_type "protein_coding"; transcript_name "Serp2-204"; exon_number 2; exon_id "ENSMUSE00001434987.2"; level 2; protein_id "ENSMUSP00000154499.2"; mgi_id "MGI:1919911"; tag "basic"; havana_gene "OTTMUSG00000069448.1"; havana_transcript "OTTMUST00000167919.1";
chr14	HAVANA	exon	76770254	76770686	0	-	.	gene_id "ENSMUSG00000052584.11"; transcript_id "ENSMUST00000064517.9"; gene_type "protein_coding"; gene_name "Serp2"; transcript_type "protein_coding"; transcript_name "Serp2-201"; exon_number 3; exon_id "ENSMUSE00000685760.3"; level 2; protein_id "ENSMUSP00000068508.8"; transcript_support_level "1"; mgi_id "MGI:1919911"; tag "basic"; tag "Ensembl_canonical"; tag "GENCODE_Primary"; tag "appris_principal_1"; tag "CCDS"; ccdsid "CCDS49546.1"; havana_gene "OTTMUSG00000069448.1"; havana_transcript "OTTMUST00000167918.1";
chr14	HAVANA	exon	76770254	76770686	0	-	.	gene_id "ENSMUSG00000052584.11"; transcript_id "ENSMUST00000228055.2"; gene_type "protein_coding"; gene_name "Serp2"; transcript_type "protein_coding"; transcript_name "Serp2-204"; exon_number 2; exon_id "ENSMUSE00001434987.2"; level 2; protein_id "ENSMUSP00000154499.2"; mgi_id "MGI:1919911"; tag "basic"; havana_gene "OTTMUSG00000069448.1"; havana_transcript "OTTMUST00000167919.1";
chr14	HAVANA	transcript	76770254	76794112	0	-	.	gene_id "ENSMUSG00000052584.11"; transcript_id "ENSMUST00000064517.9"; gene_type "protein_coding"; gene_name "Serp2"; transcript_type "protein_coding"; transcript_name "Serp2-201"; level 2; protein_id "ENSMUSP00000068508.8"; transcript_support_level "1"; mgi_id "MGI:1919911"; tag "basic"; tag "Ensembl_canonical"; tag "GENCODE_Primary"; tag "appris_principal_1"; tag "CCDS"; ccdsid "CCDS49546.1"; havana_gene "OTTMUSG00000069448.1"; havana_transcript "OTTMUST00000167918.1";
chr14	HAVANA	transcript	76770254	76794142	0	-	.	gene_id "ENSMUSG00000052584.11"; transcript_id "ENSMUST00000228055.2"; gene_type "protein_coding"; gene_name "Serp2"; transcript_type "protein_coding"; transcript_name "Serp2-204"; level 2; protein_id "ENSMUSP00000154499.2"; mgi_id "MGI:1919911"; tag "basic"; havana_gene "OTTMUSG00000069448.1"; havana_transcript "OTTMUST00000167919.1";
chr14	HAVANA	gene	76770254	76794329	0	-	.	gene_id "ENSMUSG00000052584.11"; gene_type "protein_coding"; gene_name "Serp2"; level 2; mgi_id "MGI:1919911"; havana_gene "OTTMUSG00000069448.1";
chr14	HAVANA	exon	76770256	76770686	0	-	.	gene_id "ENSMUSG00000052584.11"; transcript_id "ENSMUST00000227076.2"; gene_type "protein_coding"; gene_name "Serp2"; transcript_type "nonsense_mediated_decay"; transcript_name "Serp2-202"; exon_number 5; exon_id "ENSMUSE00001431076.2"; level 2; protein_id "ENSMUSP00000154122.2"; mgi_id "MGI:1919911"; havana_gene "OTTMUSG00000069448.1"; havana_transcript "OTTMUST00000167920.1";
chr14	HAVANA	UTR	76770256	76770686	0	-	.	gene_id "ENSMUSG00000052584.11"; transcript_id "ENSMUST00000227076.2"; gene_type "protein_coding"; gene_name "Serp2"; transcript_type "nonsense_mediated_decay"; transcript_name "Serp2-202"; exon_number 5; exon_id "ENSMUSE00001431076.2"; level 2; protein_id "ENSMUSP00000154122.2"; mgi_id "MGI:1919911"; havana_gene "OTTMUSG00000069448.1"; havana_transcript "OTTMUST00000167920.1";
chr14	HAVANA	transcript	76770256	76794298	0	-	.	gene_id "ENSMUSG00000052584.11"; transcript_id "ENSMUST00000227076.2"; gene_type "protein_coding"; gene_name "Serp2"; transcript_type "nonsense_mediated_decay"; transcript_name "Serp2-202"; level 2; protein_id "ENSMUSP00000154122.2"; mgi_id "MGI:1919911"; havana_gene "OTTMUSG00000069448.1"; havana_transcript "OTTMUST00000167920.1";
chr14	HAVANA	stop_codon	76770646	76770648	0	-	0	gene_id "ENSMUSG00000052584.11"; transcript_id "ENSMUST00000064517.9"; gene_type "protein_coding"; gene_name "Serp2"; transcript_type "protein_coding"; transcript_name "Serp2-201"; exon_number 3; exon_id "ENSMUSE00000685760.3"; level 2; protein_id "ENSMUSP00000068508.8"; transcript_support_level "1"; mgi_id "MGI:1919911"; tag "basic"; tag "Ensembl_canonical"; tag "GENCODE_Primary"; tag "appris_principal_1"; tag "CCDS"; ccdsid "CCDS49546.1"; havana_gene "OTTMUSG00000069448.1"; havana_transcript "OTTMUST00000167918.1";
chr14	HAVANA	CDS	76770649	76770686	0	-	2	gene_id "ENSMUSG00000052584.11"; transcript_id "ENSMUST00000064517.9"; gene_type "protein_coding"; gene_name "Serp2"; transcript_type "protein_coding"; transcript_name "Serp2-201"; exon_number 3; exon_id "ENSMUSE00000685760.3"; level 2; protein_id "ENSMUSP00000068508.8"; transcript_support_level "1"; mgi_id "MGI:1919911"; tag "basic"; tag "Ensembl_canonical"; tag "GENCODE_Primary"; tag "appris_principal_1"; tag "CCDS"; ccdsid "CCDS49546.1"; havana_gene "OTTMUSG00000069448.1"; havana_transcript "OTTMUST00000167918.1";
chr14	HAVANA	stop_codon	76770660	76770662	0	-	0	gene_id "ENSMUSG00000052584.11"; transcript_id "ENSMUST00000228055.2"; gene_type "protein_coding"; gene_name "Serp2"; transcript_type "protein_coding"; transcript_name "Serp2-204"; exon_number 2; exon_id "ENSMUSE00001434987.2"; level 2; protein_id "ENSMUSP00000154499.2"; mgi_id "MGI:1919911"; tag "basic"; havana_gene "OTTMUSG00000069448.1"; havana_transcript "OTTMUST00000167919.1";
chr14	HAVANA	CDS	76770663	76770686	0	-	0	gene_id "ENSMUSG00000052584.11"; transcript_id "ENSMUST00000228055.2"; gene_type "protein_coding"; gene_name "Serp2"; transcript_type "protein_coding"; transcript_name "Serp2-204"; exon_number 2; exon_id "ENSMUSE00001434987.2"; level 2; protein_id "ENSMUSP00000154499.2"; mgi_id "MGI:1919911"; tag "basic"; havana_gene "OTTMUSG00000069448.1"; havana_transcript "OTTMUST00000167919.1";
chr14	HAVANA	exon	76777010	76777494	0	-	.	gene_id "ENSMUSG00000052584.11"; transcript_id "ENSMUST00000227957.2"; gene_type "protein_coding"; gene_name "Serp2"; transcript_type "retained_intron"; transcript_name "Serp2-203"; exon_number 3; exon_id "ENSMUSE00001433948.2"; level 2; mgi_id "MGI:1919911"; havana_gene "OTTMUSG00000069448.1"; havana_transcript "OTTMUST00000167921.1";
chr14	HAVANA	transcript	76777010	76793932	0	-	.	gene_id "ENSMUSG00000052584.11"; transcript_id "ENSMUST00000227957.2"; gene_type "protein_coding"; gene_name "Serp2"; transcript_type "retained_intron"; transcript_name "Serp2-203"; level 2; mgi_id "MGI:1919911"; havana_gene "OTTMUSG00000069448.1"; havana_transcript "OTTMUST00000167921.1";
chr14	HAVANA	UTR	76777346	76777492	0	-	.	gene_id "ENSMUSG00000052584.11"; transcript_id "ENSMUST00000227076.2"; gene_type "protein_coding"; gene_name "Serp2"; transcript_type "nonsense_mediated_decay"; transcript_name "Serp2-202"; exon_number 4; exon_id "ENSMUSE00001431776.2"; level 2; protein_id "ENSMUSP00000154122.2"; mgi_id "MGI:1919911"; havana_gene "OTTMUSG00000069448.1"; havana_transcript "OTTMUST00000167920.1";
chr14	HAVANA	exon	76777346	76777494	0	-	.	gene_id "ENSMUSG00000052584.11"; transcript_id "ENSMUST00000227076.2"; gene_type "protein_coding"; gene_name "Serp2"; transcript_type "nonsense_mediated_decay"; transcript_name "Serp2-202"; exon_number 4; exon_id "ENSMUSE00001431776.2"; level 2; protein_id "ENSMUSP00000154122.2"; mgi_id "MGI:1919911"; havana_gene "OTTMUSG00000069448.1"; havana_transcript "OTTMUST00000167920.1";
chr14	HAVANA	exon	76777420	76777494	0	-	.	gene_id "ENSMUSG00000052584.11"; transcript_id "ENSMUST00000228524.2"; gene_type "protein_coding"; gene_name "Serp2"; transcript_type "protein_coding"; transcript_name "Serp2-205"; exon_number 3; exon_id "ENSMUSE00001431780.2"; level 2; protein_id "ENSMUSP00000154586.2"; mgi_id "MGI:1919911"; tag "mRNA_end_NF"; tag "cds_end_NF"; havana_gene "OTTMUSG00000069448.1"; havana_transcript "OTTMUST00000167922.1";
chr14	HAVANA	CDS	76777420	76777494	0	-	0	gene_id "ENSMUSG00000052584.11"; transcript_id "ENSMUST00000228524.2"; gene_type "protein_coding"; gene_name "Serp2"; transcript_type "protein_coding"; transcript_name "Serp2-205"; exon_number 3; exon_id "ENSMUSE00001431780.2"; level 2; protein_id "ENSMUSP00000154586.2"; mgi_id "MGI:1919911"; tag "mRNA_end_NF"; tag "cds_end_NF"; havana_gene "OTTMUSG00000069448.1"; havana_transcript "OTTMUST00000167922.1";
chr14	HAVANA	transcript	76777420	76794329	0	-	.	gene_id "ENSMUSG00000052584.11"; transcript_id "ENSMUST00000228524.2"; gene_type "protein_coding"; gene_name "Serp2"; transcript_type "protein_coding"; transcript_name "Serp2-205"; level 2; protein_id "ENSMUSP00000154586.2"; mgi_id "MGI:1919911"; tag "mRNA_end_NF"; tag "cds_end_NF"; havana_gene "OTTMUSG00000069448.1"; havana_transcript "OTTMUST00000167922.1";
chr14	HAVANA	stop_codon	76777490	76777492	0	-	0	gene_id "ENSMUSG00000052584.11"; transcript_id "ENSMUST00000227076.2"; gene_type "protein_coding"; gene_name "Serp2"; transcript_type "nonsense_mediated_decay"; transcript_name "Serp2-202"; exon_number 4; exon_id "ENSMUSE00001431776.2"; level 2; protein_id "ENSMUSP00000154122.2"; mgi_id "MGI:1919911"; havana_gene "OTTMUSG00000069448.1"; havana_transcript "OTTMUST00000167920.1";
chr14	HAVANA	CDS	76777493	76777494	0	-	2	gene_id "ENSMUSG00000052584.11"; transcript_id "ENSMUST00000227076.2"; gene_type "protein_coding"; gene_name "Serp2"; transcript_type "nonsense_mediated_decay"; transcript_name "Serp2-202"; exon_number 4; exon_id "ENSMUSE00001431776.2"; level 2; protein_id "ENSMUSP00000154122.2"; mgi_id "MGI:1919911"; havana_gene "OTTMUSG00000069448.1"; havana_transcript "OTTMUST00000167920.1";
chr14	HAVANA	exon	76787422	76787494	0	-	.	gene_id "ENSMUSG00000052584.11"; transcript_id "ENSMUST00000064517.9"; gene_type "protein_coding"; gene_name "Serp2"; transcript_type "protein_coding"; transcript_name "Serp2-201"; exon_number 2; exon_id "ENSMUSE00000438844.4"; level 2; protein_id "ENSMUSP00000068508.8"; transcript_support_level "1"; mgi_id "MGI:1919911"; tag "basic"; tag "Ensembl_canonical"; tag "GENCODE_Primary"; tag "appris_principal_1"; tag "CCDS"; ccdsid "CCDS49546.1"; havana_gene "OTTMUSG00000069448.1"; havana_transcript "OTTMUST00000167918.1";
chr14	HAVANA	CDS	76787422	76787494	0	-	0	gene_id "ENSMUSG00000052584.11"; transcript_id "ENSMUST00000064517.9"; gene_type "protein_coding"; gene_name "Serp2"; transcript_type "protein_coding"; transcript_name "Serp2-201"; exon_number 2; exon_id "ENSMUSE00000438844.4"; level 2; protein_id "ENSMUSP00000068508.8"; transcript_support_level "1"; mgi_id "MGI:1919911"; tag "basic"; tag "Ensembl_canonical"; tag "GENCODE_Primary"; tag "appris_principal_1"; tag "CCDS"; ccdsid "CCDS49546.1"; havana_gene "OTTMUSG00000069448.1"; havana_transcript "OTTMUST00000167918.1";
chr14	HAVANA	exon	76787422	76787494	0	-	.	gene_id "ENSMUSG00000052584.11"; transcript_id "ENSMUST00000227076.2"; gene_type "protein_coding"; gene_name "Serp2"; transcript_type "nonsense_mediated_decay"; transcript_name "Serp2-202"; exon_number 3; exon_id "ENSMUSE00000438844.4"; level 2; protein_id "ENSMUSP00000154122.2"; mgi_id "MGI:1919911"; havana_gene "OTTMUSG00000069448.1"; havana_transcript "OTTMUST00000167920.1";
chr14	HAVANA	CDS	76787422	76787494	0	-	0	gene_id "ENSMUSG00000052584.11"; transcript_id "ENSMUST00000227076.2"; gene_type "protein_coding"; gene_name "Serp2"; transcript_type "nonsense_mediated_decay"; transcript_name "Serp2-202"; exon_number 3; exon_id "ENSMUSE00000438844.4"; level 2; protein_id "ENSMUSP00000154122.2"; mgi_id "MGI:1919911"; havana_gene "OTTMUSG00000069448.1"; havana_transcript "OTTMUST00000167920.1";
chr14	HAVANA	exon	76787422	76787494	0	-	.	gene_id "ENSMUSG00000052584.11"; transcript_id "ENSMUST00000227957.2"; gene_type "protein_coding"; gene_name "Serp2"; transcript_type "retained_intron"; transcript_name "Serp2-203"; exon_number 2; exon_id "ENSMUSE00001429550.2"; level 2; mgi_id "MGI:1919911"; havana_gene "OTTMUSG00000069448.1"; havana_transcript "OTTMUST00000167921.1";
chr14	HAVANA	exon	76793871	76793932	0	-	.	gene_id "ENSMUSG00000052584.11"; transcript_id "ENSMUST00000227957.2"; gene_type "protein_coding"; gene_name "Serp2"; transcript_type "retained_intron"; transcript_name "Serp2-203"; exon_number 1; exon_id "ENSMUSE00001429163.2"; level 2; mgi_id "MGI:1919911"; havana_gene "OTTMUSG00000069448.1"; havana_transcript "OTTMUST00000167921.1";
chr14	HAVANA	CDS	76793871	76793954	0	-	0	gene_id "ENSMUSG00000052584.11"; transcript_id "ENSMUST00000064517.9"; gene_type "protein_coding"; gene_name "Serp2"; transcript_type "protein_coding"; transcript_name "Serp2-201"; exon_number 1; exon_id "ENSMUSE00000555015.7"; level 2; protein_id "ENSMUSP00000068508.8"; transcript_support_level "1"; mgi_id "MGI:1919911"; tag "basic"; tag "Ensembl_canonical"; tag "GENCODE_Primary"; tag "appris_principal_1"; tag "CCDS"; ccdsid "CCDS49546.1"; havana_gene "OTTMUSG00000069448.1"; havana_transcript "OTTMUST00000167918.1";
chr14	HAVANA	CDS	76793871	76793954	0	-	0	gene_id "ENSMUSG00000052584.11"; transcript_id "ENSMUST00000228055.2"; gene_type "protein_coding"; gene_name "Serp2"; transcript_type "protein_coding"; transcript_name "Serp2-204"; exon_number 1; exon_id "ENSMUSE00001433075.2"; level 2; protein_id "ENSMUSP00000154499.2"; mgi_id "MGI:1919911"; tag "basic"; havana_gene "OTTMUSG00000069448.1"; havana_transcript "OTTMUST00000167919.1";
chr14	HAVANA	CDS	76793871	76793954	0	-	0	gene_id "ENSMUSG00000052584.11"; transcript_id "ENSMUST00000227076.2"; gene_type "protein_coding"; gene_name "Serp2"; transcript_type "nonsense_mediated_decay"; transcript_name "Serp2-202"; exon_number 2; exon_id "ENSMUSE00001430763.2"; level 2; protein_id "ENSMUSP00000154122.2"; mgi_id "MGI:1919911"; havana_gene "OTTMUSG00000069448.1"; havana_transcript "OTTMUST00000167920.1";
chr14	HAVANA	CDS	76793871	76793954	0	-	0	gene_id "ENSMUSG00000052584.11"; transcript_id "ENSMUST00000228524.2"; gene_type "protein_coding"; gene_name "Serp2"; transcript_type "protein_coding"; transcript_name "Serp2-205"; exon_number 2; exon_id "ENSMUSE00001430763.2"; level 2; protein_id "ENSMUSP00000154586.2"; mgi_id "MGI:1919911"; tag "mRNA_end_NF"; tag "cds_end_NF"; havana_gene "OTTMUSG00000069448.1"; havana_transcript "OTTMUST00000167922.1";
chr14	HAVANA	exon	76793871	76793988	0	-	.	gene_id "ENSMUSG00000052584.11"; transcript_id "ENSMUST00000227076.2"; gene_type "protein_coding"; gene_name "Serp2"; transcript_type "nonsense_mediated_decay"; transcript_name "Serp2-202"; exon_number 2; exon_id "ENSMUSE00001430763.2"; level 2; protein_id "ENSMUSP00000154122.2"; mgi_id "MGI:1919911"; havana_gene "OTTMUSG00000069448.1"; havana_transcript "OTTMUST00000167920.1";
chr14	HAVANA	exon	76793871	76793988	0	-	.	gene_id "ENSMUSG00000052584.11"; transcript_id "ENSMUST00000228524.2"; gene_type "protein_coding"; gene_name "Serp2"; transcript_type "protein_coding"; transcript_name "Serp2-205"; exon_number 2; exon_id "ENSMUSE00001430763.2"; level 2; protein_id "ENSMUSP00000154586.2"; mgi_id "MGI:1919911"; tag "mRNA_end_NF"; tag "cds_end_NF"; havana_gene "OTTMUSG00000069448.1"; havana_transcript "OTTMUST00000167922.1";
chr14	HAVANA	exon	76793871	76794112	0	-	.	gene_id "ENSMUSG00000052584.11"; transcript_id "ENSMUST00000064517.9"; gene_type "protein_coding"; gene_name "Serp2"; transcript_type "protein_coding"; transcript_name "Serp2-201"; exon_number 1; exon_id "ENSMUSE00000555015.7"; level 2; protein_id "ENSMUSP00000068508.8"; transcript_support_level "1"; mgi_id "MGI:1919911"; tag "basic"; tag "Ensembl_canonical"; tag "GENCODE_Primary"; tag "appris_principal_1"; tag "CCDS"; ccdsid "CCDS49546.1"; havana_gene "OTTMUSG00000069448.1"; havana_transcript "OTTMUST00000167918.1";
chr14	HAVANA	exon	76793871	76794142	0	-	.	gene_id "ENSMUSG00000052584.11"; transcript_id "ENSMUST00000228055.2"; gene_type "protein_coding"; gene_name "Serp2"; transcript_type "protein_coding"; transcript_name "Serp2-204"; exon_number 1; exon_id "ENSMUSE00001433075.2"; level 2; protein_id "ENSMUSP00000154499.2"; mgi_id "MGI:1919911"; tag "basic"; havana_gene "OTTMUSG00000069448.1"; havana_transcript "OTTMUST00000167919.1";
chr14	HAVANA	start_codon	76793952	76793954	0	-	0	gene_id "ENSMUSG00000052584.11"; transcript_id "ENSMUST00000064517.9"; gene_type "protein_coding"; gene_name "Serp2"; transcript_type "protein_coding"; transcript_name "Serp2-201"; exon_number 1; exon_id "ENSMUSE00000555015.7"; level 2; protein_id "ENSMUSP00000068508.8"; transcript_support_level "1"; mgi_id "MGI:1919911"; tag "basic"; tag "Ensembl_canonical"; tag "GENCODE_Primary"; tag "appris_principal_1"; tag "CCDS"; ccdsid "CCDS49546.1"; havana_gene "OTTMUSG00000069448.1"; havana_transcript "OTTMUST00000167918.1";
chr14	HAVANA	start_codon	76793952	76793954	0	-	0	gene_id "ENSMUSG00000052584.11"; transcript_id "ENSMUST00000228055.2"; gene_type "protein_coding"; gene_name "Serp2"; transcript_type "protein_coding"; transcript_name "Serp2-204"; exon_number 1; exon_id "ENSMUSE00001433075.2"; level 2; protein_id "ENSMUSP00000154499.2"; mgi_id "MGI:1919911"; tag "basic"; havana_gene "OTTMUSG00000069448.1"; havana_transcript "OTTMUST00000167919.1";
chr14	HAVANA	start_codon	76793952	76793954	0	-	0	gene_id "ENSMUSG00000052584.11"; transcript_id "ENSMUST00000227076.2"; gene_type "protein_coding"; gene_name "Serp2"; transcript_type "nonsense_mediated_decay"; transcript_name "Serp2-202"; exon_number 2; exon_id "ENSMUSE00001430763.2"; level 2; protein_id "ENSMUSP00000154122.2"; mgi_id "MGI:1919911"; havana_gene "OTTMUSG00000069448.1"; havana_transcript "OTTMUST00000167920.1";
chr14	HAVANA	start_codon	76793952	76793954	0	-	0	gene_id "ENSMUSG00000052584.11"; transcript_id "ENSMUST00000228524.2"; gene_type "protein_coding"; gene_name "Serp2"; transcript_type "protein_coding"; transcript_name "Serp2-205"; exon_number 2; exon_id "ENSMUSE00001430763.2"; level 2; protein_id "ENSMUSP00000154586.2"; mgi_id "MGI:1919911"; tag "mRNA_end_NF"; tag "cds_end_NF"; havana_gene "OTTMUSG00000069448.1"; havana_transcript "OTTMUST00000167922.1";
chr14	HAVANA	UTR	76793955	76793988	0	-	.	gene_id "ENSMUSG00000052584.11"; transcript_id "ENSMUST00000227076.2"; gene_type "protein_coding"; gene_name "Serp2"; transcript_type "nonsense_mediated_decay"; transcript_name "Serp2-202"; exon_number 2; exon_id "ENSMUSE00001430763.2"; level 2; protein_id "ENSMUSP00000154122.2"; mgi_id "MGI:1919911"; havana_gene "OTTMUSG00000069448.1"; havana_transcript "OTTMUST00000167920.1";
chr14	HAVANA	UTR	76793955	76793988	0	-	.	gene_id "ENSMUSG00000052584.11"; transcript_id "ENSMUST00000228524.2"; gene_type "protein_coding"; gene_name "Serp2"; transcript_type "protein_coding"; transcript_name "Serp2-205"; exon_number 2; exon_id "ENSMUSE00001430763.2"; level 2; protein_id "ENSMUSP00000154586.2"; mgi_id "MGI:1919911"; tag "mRNA_end_NF"; tag "cds_end_NF"; havana_gene "OTTMUSG00000069448.1"; havana_transcript "OTTMUST00000167922.1";
chr14	HAVANA	UTR	76793955	76794112	0	-	.	gene_id "ENSMUSG00000052584.11"; transcript_id "ENSMUST00000064517.9"; gene_type "protein_coding"; gene_name "Serp2"; transcript_type "protein_coding"; transcript_name "Serp2-201"; exon_number 1; exon_id "ENSMUSE00000555015.7"; level 2; protein_id "ENSMUSP00000068508.8"; transcript_support_level "1"; mgi_id "MGI:1919911"; tag "basic"; tag "Ensembl_canonical"; tag "GENCODE_Primary"; tag "appris_principal_1"; tag "CCDS"; ccdsid "CCDS49546.1"; havana_gene "OTTMUSG00000069448.1"; havana_transcript "OTTMUST00000167918.1";
chr14	HAVANA	UTR	76793955	76794142	0	-	.	gene_id "ENSMUSG00000052584.11"; transcript_id "ENSMUST00000228055.2"; gene_type "protein_coding"; gene_name "Serp2"; transcript_type "protein_coding"; transcript_name "Serp2-204"; exon_number 1; exon_id "ENSMUSE00001433075.2"; level 2; protein_id "ENSMUSP00000154499.2"; mgi_id "MGI:1919911"; tag "basic"; havana_gene "OTTMUSG00000069448.1"; havana_transcript "OTTMUST00000167919.1";
chr14	HAVANA	exon	76794205	76794298	0	-	.	gene_id "ENSMUSG00000052584.11"; transcript_id "ENSMUST00000227076.2"; gene_type "protein_coding"; gene_name "Serp2"; transcript_type "nonsense_mediated_decay"; transcript_name "Serp2-202"; exon_number 1; exon_id "ENSMUSE00001430707.2"; level 2; protein_id "ENSMUSP00000154122.2"; mgi_id "MGI:1919911"; havana_gene "OTTMUSG00000069448.1"; havana_transcript "OTTMUST00000167920.1";
chr14	HAVANA	UTR	76794205	76794298	0	-	.	gene_id "ENSMUSG00000052584.11"; transcript_id "ENSMUST00000227076.2"; gene_type "protein_coding"; gene_name "Serp2"; transcript_type "nonsense_mediated_decay"; transcript_name "Serp2-202"; exon_number 1; exon_id "ENSMUSE00001430707.2"; level 2; protein_id "ENSMUSP00000154122.2"; mgi_id "MGI:1919911"; havana_gene "OTTMUSG00000069448.1"; havana_transcript "OTTMUST00000167920.1";
chr14	HAVANA	exon	76794205	76794329	0	-	.	gene_id "ENSMUSG00000052584.11"; transcript_id "ENSMUST00000228524.2"; gene_type "protein_coding"; gene_name "Serp2"; transcript_type "protein_coding"; transcript_name "Serp2-205"; exon_number 1; exon_id "ENSMUSE00001432250.2"; level 2; protein_id "ENSMUSP00000154586.2"; mgi_id "MGI:1919911"; tag "mRNA_end_NF"; tag "cds_end_NF"; havana_gene "OTTMUSG00000069448.1"; havana_transcript "OTTMUST00000167922.1";
chr14	HAVANA	UTR	76794205	76794329	0	-	.	gene_id "ENSMUSG00000052584.11"; transcript_id "ENSMUST00000228524.2"; gene_type "protein_coding"; gene_name "Serp2"; transcript_type "protein_coding"; transcript_name "Serp2-205"; exon_number 1; exon_id "ENSMUSE00001432250.2"; level 2; protein_id "ENSMUSP00000154586.2"; mgi_id "MGI:1919911"; tag "mRNA_end_NF"; tag "cds_end_NF"; havana_gene "OTTMUSG00000069448.1"; havana_transcript "OTTMUST00000167922.1";
chr14	HAVANA	exon	76805814	76806113	0	-	.	gene_id "ENSMUSG00000143851.1"; transcript_id "ENSMUST00000379546.1"; gene_type "lncRNA"; gene_name "ENSMUSG00000143851"; transcript_type "lncRNA"; transcript_name "ENSMUST00000379546"; exon_number 2; exon_id "ENSMUSE00001746296.1"; level 2; tag "basic"; tag "TAGENE";
chr14	HAVANA	exon	76805814	76806113	0	-	.	gene_id "ENSMUSG00000143851.1"; transcript_id "ENSMUST00000379545.1"; gene_type "lncRNA"; gene_name "ENSMUSG00000143851"; transcript_type "lncRNA"; transcript_name "ENSMUST00000379545"; exon_number 3; exon_id "ENSMUSE00001746296.1"; level 2; tag "basic"; tag "Ensembl_canonical"; tag "GENCODE_Primary"; tag "TAGENE";
chr14	HAVANA	transcript	76805814	76807351	0	-	.	gene_id "ENSMUSG00000143851.1"; transcript_id "ENSMUST00000379546.1"; gene_type "lncRNA"; gene_name "ENSMUSG00000143851"; transcript_type "lncRNA"; transcript_name "ENSMUST00000379546"; level 2; tag "basic"; tag "TAGENE";
chr14	HAVANA	gene	76805814	76807371	0	-	.	gene_id "ENSMUSG00000143851.1"; gene_type "lncRNA"; gene_name "ENSMUSG00000143851"; level 2;
chr14	HAVANA	transcript	76805814	76807371	0	-	.	gene_id "ENSMUSG00000143851.1"; transcript_id "ENSMUST00000379545.1"; gene_type "lncRNA"; gene_name "ENSMUSG00000143851"; transcript_type "lncRNA"; transcript_name "ENSMUST00000379545"; level 2; tag "basic"; tag "Ensembl_canonical"; tag "GENCODE_Primary"; tag "TAGENE";
chr14	HAVANA	exon	76806671	76806743	0	-	.	gene_id "ENSMUSG00000143851.1"; transcript_id "ENSMUST00000379545.1"; gene_type "lncRNA"; gene_name "ENSMUSG00000143851"; transcript_type "lncRNA"; transcript_name "ENSMUST00000379545"; exon_number 2; exon_id "ENSMUSE00001746295.1"; level 2; tag "basic"; tag "Ensembl_canonical"; tag "GENCODE_Primary"; tag "TAGENE";
chr14	HAVANA	exon	76806671	76807351	0	-	.	gene_id "ENSMUSG00000143851.1"; transcript_id "ENSMUST00000379546.1"; gene_type "lncRNA"; gene_name "ENSMUSG00000143851"; transcript_type "lncRNA"; transcript_name "ENSMUST00000379546"; exon_number 1; exon_id "ENSMUSE00001746294.1"; level 2; tag "basic"; tag "TAGENE";
chr14	HAVANA	exon	76806996	76807371	0	-	.	gene_id "ENSMUSG00000143851.1"; transcript_id "ENSMUST00000379545.1"; gene_type "lncRNA"; gene_name "ENSMUSG00000143851"; transcript_type "lncRNA"; transcript_name "ENSMUST00000379545"; exon_number 1; exon_id "ENSMUSE00001746297.1"; level 2; tag "basic"; tag "Ensembl_canonical"; tag "GENCODE_Primary"; tag "TAGENE";
chr14	sragcm37_es	exon	76814540	76814692	0.0410492722033001	-	.	gene_id "ENSMUSG00000127346.1"; transcript_id "ENSMUSG00000127346.1_tx_19"; exon_id "chr14_76814540_76814692_-"; exonnum "4"; txlen "568";
chr14	sragcm37_es	exon	76814540	76814692	0.0353023740948381	-	.	gene_id "ENSMUSG00000127346.1"; transcript_id "ENSMUSG00000127346.1_tx_21"; exon_id "chr14_76814540_76814692_-"; exonnum "4"; txlen "529";
chr14	sragcm37_es	exon	76814540	76814692	0.0344813886507721	-	.	gene_id "ENSMUSG00000127346.1"; transcript_id "ENSMUSG00000127346.1_tx_23"; exon_id "chr14_76814540_76814692_-"; exonnum "4"; txlen "523";
chr14	sragcm37_es	exon	76844111	76845024	0.0944133260675903	-	.	gene_id "ENSMUSG00000127346.1"; transcript_id "ENSMUSG00000127346.1_tx_11"; exon_id "chr14_76844111_76845024_-"; exonnum "3"; txlen "1151";
chr14	sragcm37_es	exon	76844111	76845024	0.0735475099799263	-	.	gene_id "ENSMUSG00000127346.1"; transcript_id "ENSMUSG00000127346.1_tx_13"; exon_id "chr14_76844111_76845024_-"; exonnum "3"; txlen "1103";
chr14	sragcm37_es	exon	76844111	76845024	0.0410492722033001	-	.	gene_id "ENSMUSG00000127346.1"; transcript_id "ENSMUSG00000127346.1_tx_18"; exon_id "chr14_76844111_76845024_-"; exonnum "4"; txlen "1329";
chr14	sragcm37_es	exon	76844111	76845024	0.0353023740948381	-	.	gene_id "ENSMUSG00000127346.1"; transcript_id "ENSMUSG00000127346.1_tx_20"; exon_id "chr14_76844111_76845024_-"; exonnum "4"; txlen "1290";
chr14	sragcm37_es	exon	76844111	76845024	0.0344813886507721	-	.	gene_id "ENSMUSG00000127346.1"; transcript_id "ENSMUSG00000127346.1_tx_22"; exon_id "chr14_76844111_76845024_-"; exonnum "4"; txlen "1284";
chr14	sragcm37_es	exon	76844111	76845024	0.0247816367654086	-	.	gene_id "ENSMUSG00000127346.1"; transcript_id "ENSMUSG00000127346.1_tx_24"; exon_id "chr14_76844111_76845024_-"; exonnum "3"; txlen "1134";
chr14	sragcm37_es	exon	76844111	76845024	0.017240694325386	-	.	gene_id "ENSMUSG00000127346.1"; transcript_id "ENSMUSG00000127346.1_tx_25"; exon_id "chr14_76844111_76845024_-"; exonnum "4"; txlen "1792";
chr14	sragcm37_es	exon	76844111	76845024	0.017240694325386	-	.	gene_id "ENSMUSG00000127346.1"; transcript_id "ENSMUSG00000127346.1_tx_26"; exon_id "chr14_76844111_76845024_-"; exonnum "4"; txlen "1744";
chr14	sragcm37_es	exon	76844111	76845024	0.017240694325386	-	.	gene_id "ENSMUSG00000127346.1"; transcript_id "ENSMUSG00000127346.1_tx_27"; exon_id "chr14_76844111_76845024_-"; exonnum "5"; txlen "1970";
chr14	sragcm37_es	exon	76844111	76845024	0.017240694325386	-	.	gene_id "ENSMUSG00000127346.1"; transcript_id "ENSMUSG00000127346.1_tx_28"; exon_id "chr14_76844111_76845024_-"; exonnum "5"; txlen "1925";
chr14	sragcm37_es	exon	76844111	76845024	0.017240694325386	-	.	gene_id "ENSMUSG00000127346.1"; transcript_id "ENSMUSG00000127346.1_tx_29"; exon_id "chr14_76844111_76845024_-"; exonnum "5"; txlen "1931";
chr14	sragcm37_es	exon	76844111	76845024	0.00903083988472603	-	.	gene_id "ENSMUSG00000127346.1"; transcript_id "ENSMUSG00000127346.1_tx_30"; exon_id "chr14_76844111_76845024_-"; exonnum "7"; txlen "2185";
chr14	sragcm37_mid	exon	76845262	76845902	0.0460091919487621	-	.	gene_id "ENSMUSG00000127346.1"; transcript_id "ENSMUSG00000127346.1_tx_17"; exon_id "chr14_76845262_76845902_-"; exonnum "3"; txlen "861";
chr14	sragcm37_mid	exon	76845262	76845902	0.017240694325386	-	.	gene_id "ENSMUSG00000127346.1"; transcript_id "ENSMUSG00000127346.1_tx_25"; exon_id "chr14_76845262_76845902_-"; exonnum "3"; txlen "1792";
chr14	sragcm37_mid	exon	76845262	76845902	0.017240694325386	-	.	gene_id "ENSMUSG00000127346.1"; transcript_id "ENSMUSG00000127346.1_tx_26"; exon_id "chr14_76845262_76845902_-"; exonnum "3"; txlen "1744";
chr14	sragcm37_mid	exon	76845262	76845902	0.017240694325386	-	.	gene_id "ENSMUSG00000127346.1"; transcript_id "ENSMUSG00000127346.1_tx_27"; exon_id "chr14_76845262_76845902_-"; exonnum "4"; txlen "1970";
chr14	sragcm37_mid	exon	76845262	76845902	0.017240694325386	-	.	gene_id "ENSMUSG00000127346.1"; transcript_id "ENSMUSG00000127346.1_tx_28"; exon_id "chr14_76845262_76845902_-"; exonnum "4"; txlen "1925";
chr14	sragcm37_mid	exon	76845262	76845902	0.017240694325386	-	.	gene_id "ENSMUSG00000127346.1"; transcript_id "ENSMUSG00000127346.1_tx_29"; exon_id "chr14_76845262_76845902_-"; exonnum "4"; txlen "1931";
chr14	sragcm37_mid	exon	76845262	76845902	0.00903083988472603	-	.	gene_id "ENSMUSG00000127346.1"; transcript_id "ENSMUSG00000127346.1_tx_30"; exon_id "chr14_76845262_76845902_-"; exonnum "6"; txlen "2185";
chr14	HAVANA	exon	76845740	76845902	0	-	.	gene_id "ENSMUSG00000127346.1"; transcript_id "ENSMUST00000281595.1"; gene_type "lncRNA"; gene_name "ENSMUSG00000127346"; transcript_type "lncRNA"; transcript_name "ENSMUST00000281595"; exon_number 3; exon_id "ENSMUSE00001558046.1"; level 2; tag "TAGENE";
chr14	HAVANA	transcript	76845740	76863168	0	-	.	gene_id "ENSMUSG00000127346.1"; transcript_id "ENSMUST00000281595.1"; gene_type "lncRNA"; gene_name "ENSMUSG00000127346"; transcript_type "lncRNA"; transcript_name "ENSMUST00000281595"; level 2; tag "TAGENE";
chr14	HAVANA	gene	76845740	76915157	0	-	.	gene_id "ENSMUSG00000127346.1"; gene_type "lncRNA"; gene_name "ENSMUSG00000127346"; level 2;
chr14	HAVANA	exon	76860083	76860357	0	-	.	gene_id "ENSMUSG00000127346.1"; transcript_id "ENSMUST00000281577.1"; gene_type "lncRNA"; gene_name "ENSMUSG00000127346"; transcript_type "lncRNA"; transcript_name "ENSMUST00000281577"; exon_number 6; exon_id "ENSMUSE00001558074.1"; level 2; tag "basic"; tag "Ensembl_canonical"; tag "GENCODE_Primary"; tag "TAGENE";
chr14	HAVANA	transcript	76860083	76915114	0	-	.	gene_id "ENSMUSG00000127346.1"; transcript_id "ENSMUST00000281577.1"; gene_type "lncRNA"; gene_name "ENSMUSG00000127346"; transcript_type "lncRNA"; transcript_name "ENSMUST00000281577"; level 2; tag "basic"; tag "Ensembl_canonical"; tag "GENCODE_Primary"; tag "TAGENE";
chr14	HAVANA	exon	76861974	76862393	0	-	.	gene_id "ENSMUSG00000127346.1"; transcript_id "ENSMUST00000281604.1"; gene_type "lncRNA"; gene_name "ENSMUSG00000127346"; transcript_type "lncRNA"; transcript_name "ENSMUST00000281604"; exon_number 2; exon_id "ENSMUSE00001558038.1"; level 2; tag "TAGENE";
chr14	HAVANA	transcript	76861974	76862759	0	-	.	gene_id "ENSMUSG00000127346.1"; transcript_id "ENSMUST00000281604.1"; gene_type "lncRNA"; gene_name "ENSMUSG00000127346"; transcript_type "lncRNA"; transcript_name "ENSMUST00000281604"; level 2; tag "TAGENE";
chr14	HAVANA	exon	76862306	76862393	0	-	.	gene_id "ENSMUSG00000127346.1"; transcript_id "ENSMUST00000281595.1"; gene_type "lncRNA"; gene_name "ENSMUSG00000127346"; transcript_type "lncRNA"; transcript_name "ENSMUST00000281595"; exon_number 2; exon_id "ENSMUSE00001558077.1"; level 2; tag "TAGENE";
chr14	HAVANA	exon	76862306	76862393	0	-	.	gene_id "ENSMUSG00000127346.1"; transcript_id "ENSMUST00000281577.1"; gene_type "lncRNA"; gene_name "ENSMUSG00000127346"; transcript_type "lncRNA"; transcript_name "ENSMUST00000281577"; exon_number 5; exon_id "ENSMUSE00001558077.1"; level 2; tag "basic"; tag "Ensembl_canonical"; tag "GENCODE_Primary"; tag "TAGENE";
chr14	ENSEMBL_gcm37	exon	76862306	76862393	0.0944133260675903	-	.	gene_id "ENSMUSG00000127346.1"; transcript_id "ENSMUSG00000127346.1_tx_11"; exon_id "chr14_76862306_76862393_-"; exonnum "2"; txlen "1151";
chr14	ENSEMBL_gcm37	exon	76862306	76862393	0.0735475099799263	-	.	gene_id "ENSMUSG00000127346.1"; transcript_id "ENSMUSG00000127346.1_tx_13"; exon_id "chr14_76862306_76862393_-"; exonnum "2"; txlen "1103";
chr14	ENSEMBL_gcm37	exon	76862306	76862393	0.0460091919487621	-	.	gene_id "ENSMUSG00000127346.1"; transcript_id "ENSMUSG00000127346.1_tx_17"; exon_id "chr14_76862306_76862393_-"; exonnum "2"; txlen "861";
chr14	ENSEMBL_gcm37	exon	76862306	76862393	0.0410492722033001	-	.	gene_id "ENSMUSG00000127346.1"; transcript_id "ENSMUSG00000127346.1_tx_18"; exon_id "chr14_76862306_76862393_-"; exonnum "3"; txlen "1329";
chr14	ENSEMBL_gcm37	exon	76862306	76862393	0.0410492722033001	-	.	gene_id "ENSMUSG00000127346.1"; transcript_id "ENSMUSG00000127346.1_tx_19"; exon_id "chr14_76862306_76862393_-"; exonnum "3"; txlen "568";
chr14	ENSEMBL_gcm37	exon	76862306	76862393	0.0353023740948381	-	.	gene_id "ENSMUSG00000127346.1"; transcript_id "ENSMUSG00000127346.1_tx_20"; exon_id "chr14_76862306_76862393_-"; exonnum "3"; txlen "1290";
chr14	ENSEMBL_gcm37	exon	76862306	76862393	0.0353023740948381	-	.	gene_id "ENSMUSG00000127346.1"; transcript_id "ENSMUSG00000127346.1_tx_21"; exon_id "chr14_76862306_76862393_-"; exonnum "3"; txlen "529";
chr14	ENSEMBL_gcm37	exon	76862306	76862393	0.0344813886507721	-	.	gene_id "ENSMUSG00000127346.1"; transcript_id "ENSMUSG00000127346.1_tx_22"; exon_id "chr14_76862306_76862393_-"; exonnum "3"; txlen "1284";
chr14	ENSEMBL_gcm37	exon	76862306	76862393	0.0344813886507721	-	.	gene_id "ENSMUSG00000127346.1"; transcript_id "ENSMUSG00000127346.1_tx_23"; exon_id "chr14_76862306_76862393_-"; exonnum "3"; txlen "523";
chr14	ENSEMBL_gcm37	exon	76862306	76862393	0.0247816367654086	-	.	gene_id "ENSMUSG00000127346.1"; transcript_id "ENSMUSG00000127346.1_tx_24"; exon_id "chr14_76862306_76862393_-"; exonnum "2"; txlen "1134";
chr14	ENSEMBL_gcm37	exon	76862306	76862393	0.017240694325386	-	.	gene_id "ENSMUSG00000127346.1"; transcript_id "ENSMUSG00000127346.1_tx_25"; exon_id "chr14_76862306_76862393_-"; exonnum "2"; txlen "1792";
chr14	ENSEMBL_gcm37	exon	76862306	76862393	0.017240694325386	-	.	gene_id "ENSMUSG00000127346.1"; transcript_id "ENSMUSG00000127346.1_tx_26"; exon_id "chr14_76862306_76862393_-"; exonnum "2"; txlen "1744";
chr14	ENSEMBL_gcm37	exon	76862306	76862393	0.017240694325386	-	.	gene_id "ENSMUSG00000127346.1"; transcript_id "ENSMUSG00000127346.1_tx_27"; exon_id "chr14_76862306_76862393_-"; exonnum "3"; txlen "1970";
chr14	ENSEMBL_gcm37	exon	76862306	76862393	0.017240694325386	-	.	gene_id "ENSMUSG00000127346.1"; transcript_id "ENSMUSG00000127346.1_tx_28"; exon_id "chr14_76862306_76862393_-"; exonnum "3"; txlen "1925";
chr14	ENSEMBL_gcm37	exon	76862306	76862393	0.017240694325386	-	.	gene_id "ENSMUSG00000127346.1"; transcript_id "ENSMUSG00000127346.1_tx_29"; exon_id "chr14_76862306_76862393_-"; exonnum "3"; txlen "1931";
chr14	ENSEMBL_gcm37	exon	76862306	76862393	0.00903083988472603	-	.	gene_id "ENSMUSG00000127346.1"; transcript_id "ENSMUSG00000127346.1_tx_30"; exon_id "chr14_76862306_76862393_-"; exonnum "5"; txlen "2185";
chr14	HAVANA	exon	76862319	76862642	0	-	.	gene_id "ENSMUSG00000127346.1"; transcript_id "ENSMUST00000281603.1"; gene_type "lncRNA"; gene_name "ENSMUSG00000127346"; transcript_type "lncRNA"; transcript_name "ENSMUST00000281603"; exon_number 2; exon_id "ENSMUSE00001558085.1"; level 2; tag "TAGENE";
chr14	HAVANA	transcript	76862319	76863172	0	-	.	gene_id "ENSMUSG00000127346.1"; transcript_id "ENSMUST00000281603.1"; gene_type "lncRNA"; gene_name "ENSMUSG00000127346"; transcript_type "lncRNA"; transcript_name "ENSMUST00000281603"; level 2; tag "TAGENE";
chr14	HAVANA	exon	76862339	76862642	0	-	.	gene_id "ENSMUSG00000127346.1"; transcript_id "ENSMUST00000281599.1"; gene_type "lncRNA"; gene_name "ENSMUSG00000127346"; transcript_type "lncRNA"; transcript_name "ENSMUST00000281599"; exon_number 2; exon_id "ENSMUSE00001558056.1"; level 2; tag "TAGENE";
chr14	HAVANA	transcript	76862339	76867706	0	-	.	gene_id "ENSMUSG00000127346.1"; transcript_id "ENSMUST00000281599.1"; gene_type "lncRNA"; gene_name "ENSMUSG00000127346"; transcript_type "lncRNA"; transcript_name "ENSMUST00000281599"; level 2; tag "TAGENE";
chr14	HAVANA	exon	76862387	76862642	0	-	.	gene_id "ENSMUSG00000127346.1"; transcript_id "ENSMUST00000281579.1"; gene_type "lncRNA"; gene_name "ENSMUSG00000127346"; transcript_type "lncRNA"; transcript_name "ENSMUST00000281579"; exon_number 3; exon_id "ENSMUSE00001558071.1"; level 2; tag "TAGENE";
chr14	HAVANA	transcript	76862387	76914961	0	-	.	gene_id "ENSMUSG00000127346.1"; transcript_id "ENSMUST00000281579.1"; gene_type "lncRNA"; gene_name "ENSMUSG00000127346"; transcript_type "lncRNA"; transcript_name "ENSMUST00000281579"; level 2; tag "TAGENE";
chr14	HAVANA	exon	76862392	76862642	0	-	.	gene_id "ENSMUSG00000127346.1"; transcript_id "ENSMUST00000281578.1"; gene_type "lncRNA"; gene_name "ENSMUSG00000127346"; transcript_type "lncRNA"; transcript_name "ENSMUST00000281578"; exon_number 4; exon_id "ENSMUSE00001558065.1"; level 2; tag "TAGENE";
chr14	HAVANA	transcript	76862392	76915124	0	-	.	gene_id "ENSMUSG00000127346.1"; transcript_id "ENSMUST00000281578.1"; gene_type "lncRNA"; gene_name "ENSMUSG00000127346"; transcript_type "lncRNA"; transcript_name "ENSMUST00000281578"; level 2; tag "TAGENE";
chr14	HAVANA	exon	76862510	76862642	0	-	.	gene_id "ENSMUSG00000127346.1"; transcript_id "ENSMUST00000281577.1"; gene_type "lncRNA"; gene_name "ENSMUSG00000127346"; transcript_type "lncRNA"; transcript_name "ENSMUST00000281577"; exon_number 4; exon_id "ENSMUSE00001558075.1"; level 2; tag "basic"; tag "Ensembl_canonical"; tag "GENCODE_Primary"; tag "TAGENE";
chr14	ENSEMBL_gcm37	exon	76862510	76862642	0.0344813886507721	-	.	gene_id "ENSMUSG00000127346.1"; transcript_id "ENSMUSG00000127346.1_tx_22"; exon_id "chr14_76862510_76862642_-"; exonnum "2"; txlen "1284";
chr14	ENSEMBL_gcm37	exon	76862510	76862642	0.0344813886507721	-	.	gene_id "ENSMUSG00000127346.1"; transcript_id "ENSMUSG00000127346.1_tx_23"; exon_id "chr14_76862510_76862642_-"; exonnum "2"; txlen "523";
chr14	ENSEMBL_gcm37	exon	76862510	76862642	0.017240694325386	-	.	gene_id "ENSMUSG00000127346.1"; transcript_id "ENSMUSG00000127346.1_tx_28"; exon_id "chr14_76862510_76862642_-"; exonnum "2"; txlen "1925";
chr14	ENSEMBL_gcm37	exon	76862510	76862642	0.00903083988472603	-	.	gene_id "ENSMUSG00000127346.1"; transcript_id "ENSMUSG00000127346.1_tx_30"; exon_id "chr14_76862510_76862642_-"; exonnum "4"; txlen "2185";
chr14	HAVANA	exon	76862510	76862759	0	-	.	gene_id "ENSMUSG00000127346.1"; transcript_id "ENSMUST00000281604.1"; gene_type "lncRNA"; gene_name "ENSMUSG00000127346"; transcript_type "lncRNA"; transcript_name "ENSMUST00000281604"; exon_number 1; exon_id "ENSMUSE00001558083.1"; level 2; tag "TAGENE";
chr14	HAVANA	exon	76863037	76863168	0	-	.	gene_id "ENSMUSG00000127346.1"; transcript_id "ENSMUST00000281595.1"; gene_type "lncRNA"; gene_name "ENSMUSG00000127346"; transcript_type "lncRNA"; transcript_name "ENSMUST00000281595"; exon_number 1; exon_id "ENSMUSE00001558078.1"; level 2; tag "TAGENE";
chr14	ENSEMBL_gcm37	exon	76863037	76863168	0.0460091919487621	-	.	gene_id "ENSMUSG00000127346.1"; transcript_id "ENSMUSG00000127346.1_tx_17"; exon_id "chr14_76863037_76863168_-"; exonnum "1"; txlen "861";
chr14	ENSEMBL_gcm37	exon	76863037	76863168	0.0247816367654086	-	.	gene_id "ENSMUSG00000127346.1"; transcript_id "ENSMUSG00000127346.1_tx_24"; exon_id "chr14_76863037_76863168_-"; exonnum "1"; txlen "1134";
chr14	HAVANA	exon	76863037	76863172	0	-	.	gene_id "ENSMUSG00000127346.1"; transcript_id "ENSMUST00000281603.1"; gene_type "lncRNA"; gene_name "ENSMUSG00000127346"; transcript_type "lncRNA"; transcript_name "ENSMUST00000281603"; exon_number 1; exon_id "ENSMUSE00001558040.1"; level 2; tag "TAGENE";
chr14	HAVANA	exon	76867606	76867706	0	-	.	gene_id "ENSMUSG00000127346.1"; transcript_id "ENSMUST00000281599.1"; gene_type "lncRNA"; gene_name "ENSMUSG00000127346"; transcript_type "lncRNA"; transcript_name "ENSMUST00000281599"; exon_number 1; exon_id "ENSMUSE00001558063.1"; level 2; tag "TAGENE";
chr14	ENSEMBL_gcm37	exon	76867606	76867706	0.0735475099799263	-	.	gene_id "ENSMUSG00000127346.1"; transcript_id "ENSMUSG00000127346.1_tx_13"; exon_id "chr14_76867606_76867706_-"; exonnum "1"; txlen "1103";
chr14	ENSEMBL_gcm37	exon	76867606	76867706	0.017240694325386	-	.	gene_id "ENSMUSG00000127346.1"; transcript_id "ENSMUSG00000127346.1_tx_26"; exon_id "chr14_76867606_76867706_-"; exonnum "1"; txlen "1744";
chr14	HAVANA	gene	76873977	76874304	0	-	.	gene_id "ENSMUSG00000115143.2"; gene_type "processed_pseudogene"; gene_name "Fkbp1a-ps1"; level 2; mgi_id "MGI:108477"; havana_gene "OTTMUSG00000069449.1";
chr14	HAVANA	transcript	76873977	76874304	0	-	.	gene_id "ENSMUSG00000115143.2"; transcript_id "ENSMUST00000227724.2"; gene_type "processed_pseudogene"; gene_name "Fkbp1a-ps1"; transcript_type "processed_pseudogene"; transcript_name "Fkbp1a-ps1-201"; level 2; mgi_id "MGI:108477"; ont "PGO:0000004"; tag "basic"; tag "Ensembl_canonical"; tag "GENCODE_Primary"; havana_gene "OTTMUSG00000069449.1"; havana_transcript "OTTMUST00000167923.1";
chr14	HAVANA	exon	76873977	76874304	0	-	.	gene_id "ENSMUSG00000115143.2"; transcript_id "ENSMUST00000227724.2"; gene_type "processed_pseudogene"; gene_name "Fkbp1a-ps1"; transcript_type "processed_pseudogene"; transcript_name "Fkbp1a-ps1-201"; exon_number 1; exon_id "ENSMUSE00001429625.2"; level 2; mgi_id "MGI:108477"; ont "PGO:0000004"; tag "basic"; tag "Ensembl_canonical"; tag "GENCODE_Primary"; havana_gene "OTTMUSG00000069449.1"; havana_transcript "OTTMUST00000167923.1";
chr14	HAVANA	exon	76879360	76880671	0	-	.	gene_id "ENSMUSG00000127346.1"; transcript_id "ENSMUST00000281594.1"; gene_type "lncRNA"; gene_name "ENSMUSG00000127346"; transcript_type "lncRNA"; transcript_name "ENSMUST00000281594"; exon_number 2; exon_id "ENSMUSE00001558069.1"; level 2; tag "basic"; tag "TAGENE";
chr14	HAVANA	transcript	76879360	76901492	0	-	.	gene_id "ENSMUSG00000127346.1"; transcript_id "ENSMUST00000281594.1"; gene_type "lncRNA"; gene_name "ENSMUSG00000127346"; transcript_type "lncRNA"; transcript_name "ENSMUST00000281594"; level 2; tag "basic"; tag "TAGENE";
chr14	HAVANA	exon	76879613	76880671	0	-	.	gene_id "ENSMUSG00000127346.1"; transcript_id "ENSMUST00000281580.1"; gene_type "lncRNA"; gene_name "ENSMUSG00000127346"; transcript_type "lncRNA"; transcript_name "ENSMUST00000281580"; exon_number 3; exon_id "ENSMUSE00001558051.1"; level 2; tag "basic"; tag "TAGENE";
chr14	HAVANA	transcript	76879613	76915157	0	-	.	gene_id "ENSMUSG00000127346.1"; transcript_id "ENSMUST00000281580.1"; gene_type "lncRNA"; gene_name "ENSMUSG00000127346"; transcript_type "lncRNA"; transcript_name "ENSMUST00000281580"; level 2; tag "basic"; tag "TAGENE";
chr14	HAVANA	exon	76879625	76880671	0	-	.	gene_id "ENSMUSG00000127346.1"; transcript_id "ENSMUST00000281581.1"; gene_type "lncRNA"; gene_name "ENSMUSG00000127346"; transcript_type "lncRNA"; transcript_name "ENSMUST00000281581"; exon_number 4; exon_id "ENSMUSE00001558082.1"; level 2; tag "basic"; tag "TAGENE";
chr14	HAVANA	transcript	76879625	76914932	0	-	.	gene_id "ENSMUSG00000127346.1"; transcript_id "ENSMUST00000281581.1"; gene_type "lncRNA"; gene_name "ENSMUSG00000127346"; transcript_type "lncRNA"; transcript_name "ENSMUST00000281581"; level 2; tag "basic"; tag "TAGENE";
chr14	HAVANA	exon	76879786	76880671	0	-	.	gene_id "ENSMUSG00000127346.1"; transcript_id "ENSMUST00000281600.1"; gene_type "lncRNA"; gene_name "ENSMUSG00000127346"; transcript_type "lncRNA"; transcript_name "ENSMUST00000281600"; exon_number 2; exon_id "ENSMUSE00001558073.1"; level 2; tag "basic"; tag "TAGENE";
chr14	HAVANA	transcript	76879786	76882196	0	-	.	gene_id "ENSMUSG00000127346.1"; transcript_id "ENSMUST00000281600.1"; gene_type "lncRNA"; gene_name "ENSMUSG00000127346"; transcript_type "lncRNA"; transcript_name "ENSMUST00000281600"; level 2; tag "basic"; tag "TAGENE";
chr14	HAVANA	exon	76879974	76880671	0	-	.	gene_id "ENSMUSG00000127346.1"; transcript_id "ENSMUST00000281582.1"; gene_type "lncRNA"; gene_name "ENSMUSG00000127346"; transcript_type "lncRNA"; transcript_name "ENSMUST00000281582"; exon_number 3; exon_id "ENSMUSE00001558050.1"; level 2; tag "TAGENE";
chr14	HAVANA	transcript	76879974	76914341	0	-	.	gene_id "ENSMUSG00000127346.1"; transcript_id "ENSMUST00000281582.1"; gene_type "lncRNA"; gene_name "ENSMUSG00000127346"; transcript_type "lncRNA"; transcript_name "ENSMUST00000281582"; level 2; tag "TAGENE";
chr14	HAVANA	exon	76880494	76880671	0	-	.	gene_id "ENSMUSG00000127346.1"; transcript_id "ENSMUST00000281577.1"; gene_type "lncRNA"; gene_name "ENSMUSG00000127346"; transcript_type "lncRNA"; transcript_name "ENSMUST00000281577"; exon_number 3; exon_id "ENSMUSE00001558043.1"; level 2; tag "basic"; tag "Ensembl_canonical"; tag "GENCODE_Primary"; tag "TAGENE";
chr14	HAVANA	exon	76880494	76880671	0	-	.	gene_id "ENSMUSG00000127346.1"; transcript_id "ENSMUST00000281578.1"; gene_type "lncRNA"; gene_name "ENSMUSG00000127346"; transcript_type "lncRNA"; transcript_name "ENSMUST00000281578"; exon_number 3; exon_id "ENSMUSE00001558043.1"; level 2; tag "TAGENE";
chr14	ENSEMBL_gcm37	exon	76880494	76880671	0.0410492722033001	-	.	gene_id "ENSMUSG00000127346.1"; transcript_id "ENSMUSG00000127346.1_tx_18"; exon_id "chr14_76880494_76880671_-"; exonnum "2"; txlen "1329";
chr14	ENSEMBL_gcm37	exon	76880494	76880671	0.0410492722033001	-	.	gene_id "ENSMUSG00000127346.1"; transcript_id "ENSMUSG00000127346.1_tx_19"; exon_id "chr14_76880494_76880671_-"; exonnum "2"; txlen "568";
chr14	ENSEMBL_gcm37	exon	76880494	76880671	0.0353023740948381	-	.	gene_id "ENSMUSG00000127346.1"; transcript_id "ENSMUSG00000127346.1_tx_20"; exon_id "chr14_76880494_76880671_-"; exonnum "2"; txlen "1290";
chr14	ENSEMBL_gcm37	exon	76880494	76880671	0.0353023740948381	-	.	gene_id "ENSMUSG00000127346.1"; transcript_id "ENSMUSG00000127346.1_tx_21"; exon_id "chr14_76880494_76880671_-"; exonnum "2"; txlen "529";
chr14	ENSEMBL_gcm37	exon	76880494	76880671	0.017240694325386	-	.	gene_id "ENSMUSG00000127346.1"; transcript_id "ENSMUSG00000127346.1_tx_27"; exon_id "chr14_76880494_76880671_-"; exonnum "2"; txlen "1970";
chr14	ENSEMBL_gcm37	exon	76880494	76880671	0.017240694325386	-	.	gene_id "ENSMUSG00000127346.1"; transcript_id "ENSMUSG00000127346.1_tx_29"; exon_id "chr14_76880494_76880671_-"; exonnum "2"; txlen "1931";
chr14	ENSEMBL_gcm37	exon	76880494	76880671	0.00903083988472603	-	.	gene_id "ENSMUSG00000127346.1"; transcript_id "ENSMUSG00000127346.1_tx_30"; exon_id "chr14_76880494_76880671_-"; exonnum "3"; txlen "2185";
chr14	HAVANA	exon	76880505	76880671	0	-	.	gene_id "ENSMUSG00000127346.1"; transcript_id "ENSMUST00000281585.1"; gene_type "lncRNA"; gene_name "ENSMUSG00000127346"; transcript_type "lncRNA"; transcript_name "ENSMUST00000281585"; exon_number 4; exon_id "ENSMUSE00001558064.1"; level 2; tag "basic"; tag "TAGENE";
chr14	HAVANA	transcript	76880505	76914305	0	-	.	gene_id "ENSMUSG00000127346.1"; transcript_id "ENSMUST00000281585.1"; gene_type "lncRNA"; gene_name "ENSMUSG00000127346"; transcript_type "lncRNA"; transcript_name "ENSMUST00000281585"; level 2; tag "basic"; tag "TAGENE";
chr14	HAVANA	exon	76880506	76880671	0	-	.	gene_id "ENSMUSG00000127346.1"; transcript_id "ENSMUST00000281584.1"; gene_type "lncRNA"; gene_name "ENSMUSG00000127346"; transcript_type "lncRNA"; transcript_name "ENSMUST00000281584"; exon_number 4; exon_id "ENSMUSE00001558045.1"; level 2; tag "TAGENE";
chr14	HAVANA	transcript	76880506	76914307	0	-	.	gene_id "ENSMUSG00000127346.1"; transcript_id "ENSMUST00000281584.1"; gene_type "lncRNA"; gene_name "ENSMUSG00000127346"; transcript_type "lncRNA"; transcript_name "ENSMUST00000281584"; level 2; tag "TAGENE";
chr14	HAVANA	exon	76880520	76880671	0	-	.	gene_id "ENSMUSG00000127346.1"; transcript_id "ENSMUST00000281583.1"; gene_type "lncRNA"; gene_name "ENSMUSG00000127346"; transcript_type "lncRNA"; transcript_name "ENSMUST00000281583"; exon_number 4; exon_id "ENSMUSE00001558081.1"; level 2; tag "TAGENE";
chr14	HAVANA	transcript	76880520	76914340	0	-	.	gene_id "ENSMUSG00000127346.1"; transcript_id "ENSMUST00000281583.1"; gene_type "lncRNA"; gene_name "ENSMUSG00000127346"; transcript_type "lncRNA"; transcript_name "ENSMUST00000281583"; level 2; tag "TAGENE";
chr14	HAVANA	exon	76881459	76881579	0	-	.	gene_id "ENSMUSG00000127346.1"; transcript_id "ENSMUST00000281581.1"; gene_type "lncRNA"; gene_name "ENSMUSG00000127346"; transcript_type "lncRNA"; transcript_name "ENSMUST00000281581"; exon_number 3; exon_id "ENSMUSE00001558031.1"; level 2; tag "basic"; tag "TAGENE";
chr14	HAVANA	exon	76881459	76881579	0	-	.	gene_id "ENSMUSG00000127346.1"; transcript_id "ENSMUST00000281584.1"; gene_type "lncRNA"; gene_name "ENSMUSG00000127346"; transcript_type "lncRNA"; transcript_name "ENSMUST00000281584"; exon_number 3; exon_id "ENSMUSE00001558031.1"; level 2; tag "TAGENE";
chr14	ENSEMBL_gcm37	exon	76881459	76881579	0.00903083988472603	-	.	gene_id "ENSMUSG00000127346.1"; transcript_id "ENSMUSG00000127346.1_tx_30"; exon_id "chr14_76881459_76881579_-"; exonnum "2"; txlen "2185";
chr14	ENSEMBL_gcm37	exon	76881459	76881579	0.227713905909165	-	.	gene_id "ENSMUSG00000127346.1"; transcript_id "ENSMUSG00000127346.1_tx_5"; exon_id "chr14_76881459_76881579_-"; exonnum "3"; txlen "612";
chr14	HAVANA	exon	76881821	76882196	0	-	.	gene_id "ENSMUSG00000127346.1"; transcript_id "ENSMUST00000281600.1"; gene_type "lncRNA"; gene_name "ENSMUSG00000127346"; transcript_type "lncRNA"; transcript_name "ENSMUST00000281600"; exon_number 1; exon_id "ENSMUSE00001558049.1"; level 2; tag "basic"; tag "TAGENE";
chr14	HAVANA	exon	76884509	76884928	0	-	.	gene_id "ENSMUSG00000127346.1"; transcript_id "ENSMUST00000281587.1"; gene_type "lncRNA"; gene_name "ENSMUSG00000127346"; transcript_type "lncRNA"; transcript_name "ENSMUST00000281587"; exon_number 3; exon_id "ENSMUSE00001558058.1"; level 2; tag "TAGENE";
chr14	HAVANA	exon	76884509	76884928	0	-	.	gene_id "ENSMUSG00000127346.1"; transcript_id "ENSMUST00000281586.1"; gene_type "lncRNA"; gene_name "ENSMUSG00000127346"; transcript_type "lncRNA"; transcript_name "ENSMUST00000281586"; exon_number 4; exon_id "ENSMUSE00001558058.1"; level 2; tag "basic"; tag "TAGENE";
chr14	ENSEMBL_gcm37	exon	76884509	76884928	0.0499234545086148	-	.	gene_id "ENSMUSG00000127346.1"; transcript_id "ENSMUSG00000127346.1_tx_15"; exon_id "chr14_76884509_76884928_-"; exonnum "4"; txlen "711";
chr14	ENSEMBL_gcm37	exon	76884509	76884928	0.19708901314684	-	.	gene_id "ENSMUSG00000127346.1"; transcript_id "ENSMUSG00000127346.1_tx_7"; exon_id "chr14_76884509_76884928_-"; exonnum "3"; txlen "626";
chr14	HAVANA	transcript	76884509	76914932	0	-	.	gene_id "ENSMUSG00000127346.1"; transcript_id "ENSMUST00000281587.1"; gene_type "lncRNA"; gene_name "ENSMUSG00000127346"; transcript_type "lncRNA"; transcript_name "ENSMUST00000281587"; level 2; tag "TAGENE";
chr14	HAVANA	transcript	76884509	76914936	0	-	.	gene_id "ENSMUSG00000127346.1"; transcript_id "ENSMUST00000281586.1"; gene_type "lncRNA"; gene_name "ENSMUSG00000127346"; transcript_type "lncRNA"; transcript_name "ENSMUST00000281586"; level 2; tag "basic"; tag "TAGENE";
chr14	HAVANA	exon	76885162	76885271	0	-	.	gene_id "ENSMUSG00000127346.1"; transcript_id "ENSMUST00000281583.1"; gene_type "lncRNA"; gene_name "ENSMUSG00000127346"; transcript_type "lncRNA"; transcript_name "ENSMUST00000281583"; exon_number 3; exon_id "ENSMUSE00001558035.1"; level 2; tag "TAGENE";
chr14	HAVANA	exon	76885162	76885271	0	-	.	gene_id "ENSMUSG00000127346.1"; transcript_id "ENSMUST00000281586.1"; gene_type "lncRNA"; gene_name "ENSMUSG00000127346"; transcript_type "lncRNA"; transcript_name "ENSMUST00000281586"; exon_number 3; exon_id "ENSMUSE00001558035.1"; level 2; tag "basic"; tag "TAGENE";
chr14	ENSEMBL_gcm37	exon	76885162	76885271	0.0499234545086148	-	.	gene_id "ENSMUSG00000127346.1"; transcript_id "ENSMUSG00000127346.1_tx_15"; exon_id "chr14_76885162_76885271_-"; exonnum "3"; txlen "711";
chr14	ENSEMBL_gcm37	exon	76885162	76885271	0.0353023740948381	-	.	gene_id "ENSMUSG00000127346.1"; transcript_id "ENSMUSG00000127346.1_tx_20"; exon_id "chr14_76885162_76885271_-"; exonnum "1"; txlen "1290";
chr14	ENSEMBL_gcm37	exon	76885162	76885271	0.0353023740948381	-	.	gene_id "ENSMUSG00000127346.1"; transcript_id "ENSMUSG00000127346.1_tx_21"; exon_id "chr14_76885162_76885271_-"; exonnum "1"; txlen "529";
chr14	ENSEMBL_gcm37	exon	76885162	76885271	0.017240694325386	-	.	gene_id "ENSMUSG00000127346.1"; transcript_id "ENSMUSG00000127346.1_tx_29"; exon_id "chr14_76885162_76885271_-"; exonnum "1"; txlen "1931";
chr14	ENSEMBL_gcm37	exon	76885162	76885271	0.00903083988472603	-	.	gene_id "ENSMUSG00000127346.1"; transcript_id "ENSMUSG00000127346.1_tx_30"; exon_id "chr14_76885162_76885271_-"; exonnum "1"; txlen "2185";
chr14	ENSEMBL_gcm37	exon	76885162	76885271	0.19708901314684	-	.	gene_id "ENSMUSG00000127346.1"; transcript_id "ENSMUSG00000127346.1_tx_7"; exon_id "chr14_76885162_76885271_-"; exonnum "2"; txlen "626";
chr14	HAVANA	exon	76887133	76887281	0	-	.	gene_id "ENSMUSG00000127346.1"; transcript_id "ENSMUST00000281592.1"; gene_type "lncRNA"; gene_name "ENSMUSG00000127346"; transcript_type "lncRNA"; transcript_name "ENSMUST00000281592"; exon_number 4; exon_id "ENSMUSE00001558039.1"; level 2; tag "TAGENE";
chr14	HAVANA	exon	76887133	76887281	0	-	.	gene_id "ENSMUSG00000127346.1"; transcript_id "ENSMUST00000281590.1"; gene_type "lncRNA"; gene_name "ENSMUSG00000127346"; transcript_type "lncRNA"; transcript_name "ENSMUST00000281590"; exon_number 3; exon_id "ENSMUSE00001558039.1"; level 2; tag "TAGENE";
chr14	HAVANA	exon	76887133	76887281	0	-	.	gene_id "ENSMUSG00000127346.1"; transcript_id "ENSMUST00000281589.1"; gene_type "lncRNA"; gene_name "ENSMUSG00000127346"; transcript_type "lncRNA"; transcript_name "ENSMUST00000281589"; exon_number 4; exon_id "ENSMUSE00001558039.1"; level 2; tag "TAGENE";
chr14	HAVANA	exon	76887133	76887281	0	-	.	gene_id "ENSMUSG00000127346.1"; transcript_id "ENSMUST00000281588.1"; gene_type "lncRNA"; gene_name "ENSMUSG00000127346"; transcript_type "lncRNA"; transcript_name "ENSMUST00000281588"; exon_number 4; exon_id "ENSMUSE00001558039.1"; level 2; tag "basic"; tag "TAGENE";
chr14	HAVANA	exon	76887133	76887856	0	-	.	gene_id "ENSMUSG00000127346.1"; transcript_id "ENSMUST00000281591.1"; gene_type "lncRNA"; gene_name "ENSMUSG00000127346"; transcript_type "lncRNA"; transcript_name "ENSMUST00000281591"; exon_number 3; exon_id "ENSMUSE00001558061.1"; level 2; tag "TAGENE";
chr14	HAVANA	transcript	76887133	76914305	0	-	.	gene_id "ENSMUSG00000127346.1"; transcript_id "ENSMUST00000281592.1"; gene_type "lncRNA"; gene_name "ENSMUSG00000127346"; transcript_type "lncRNA"; transcript_name "ENSMUST00000281592"; level 2; tag "TAGENE";
chr14	HAVANA	transcript	76887133	76914896	0	-	.	gene_id "ENSMUSG00000127346.1"; transcript_id "ENSMUST00000281591.1"; gene_type "lncRNA"; gene_name "ENSMUSG00000127346"; transcript_type "lncRNA"; transcript_name "ENSMUST00000281591"; level 2; tag "TAGENE";
chr14	HAVANA	transcript	76887133	76914909	0	-	.	gene_id "ENSMUSG00000127346.1"; transcript_id "ENSMUST00000281590.1"; gene_type "lncRNA"; gene_name "ENSMUSG00000127346"; transcript_type "lncRNA"; transcript_name "ENSMUST00000281590"; level 2; tag "TAGENE";
chr14	HAVANA	transcript	76887133	76914925	0	-	.	gene_id "ENSMUSG00000127346.1"; transcript_id "ENSMUST00000281589.1"; gene_type "lncRNA"; gene_name "ENSMUSG00000127346"; transcript_type "lncRNA"; transcript_name "ENSMUST00000281589"; level 2; tag "TAGENE";
chr14	HAVANA	transcript	76887133	76914947	0	-	.	gene_id "ENSMUSG00000127346.1"; transcript_id "ENSMUST00000281588.1"; gene_type "lncRNA"; gene_name "ENSMUSG00000127346"; transcript_type "lncRNA"; transcript_name "ENSMUST00000281588"; level 2; tag "basic"; tag "TAGENE";
chr14	HAVANA	exon	76887746	76887856	0	-	.	gene_id "ENSMUSG00000127346.1"; transcript_id "ENSMUST00000281592.1"; gene_type "lncRNA"; gene_name "ENSMUSG00000127346"; transcript_type "lncRNA"; transcript_name "ENSMUST00000281592"; exon_number 3; exon_id "ENSMUSE00001558032.1"; level 2; tag "TAGENE";
chr14	HAVANA	exon	76887746	76887856	0	-	.	gene_id "ENSMUSG00000127346.1"; transcript_id "ENSMUST00000281588.1"; gene_type "lncRNA"; gene_name "ENSMUSG00000127346"; transcript_type "lncRNA"; transcript_name "ENSMUST00000281588"; exon_number 3; exon_id "ENSMUSE00001558032.1"; level 2; tag "basic"; tag "TAGENE";
chr14	HAVANA	exon	76887752	76887856	0	-	.	gene_id "ENSMUSG00000127346.1"; transcript_id "ENSMUST00000281589.1"; gene_type "lncRNA"; gene_name "ENSMUSG00000127346"; transcript_type "lncRNA"; transcript_name "ENSMUST00000281589"; exon_number 3; exon_id "ENSMUSE00001558034.1"; level 2; tag "TAGENE";
chr14	HAVANA	exon	76889152	76889348	0	-	.	gene_id "ENSMUSG00000127346.1"; transcript_id "ENSMUST00000281593.1"; gene_type "lncRNA"; gene_name "ENSMUSG00000127346"; transcript_type "lncRNA"; transcript_name "ENSMUST00000281593"; exon_number 3; exon_id "ENSMUSE00001558042.1"; level 2; tag "TAGENE";
chr14	HAVANA	transcript	76889152	76914896	0	-	.	gene_id "ENSMUSG00000127346.1"; transcript_id "ENSMUST00000281593.1"; gene_type "lncRNA"; gene_name "ENSMUSG00000127346"; transcript_type "lncRNA"; transcript_name "ENSMUST00000281593"; level 2; tag "TAGENE";
chr14	sragcm37_mid	exon	76901337	76901421	0.0499234545086148	-	.	gene_id "ENSMUSG00000127346.1"; transcript_id "ENSMUSG00000127346.1_tx_15"; exon_id "chr14_76901337_76901421_-"; exonnum "2"; txlen "711";
chr14	HAVANA	exon	76901337	76901492	0	-	.	gene_id "ENSMUSG00000127346.1"; transcript_id "ENSMUST00000281594.1"; gene_type "lncRNA"; gene_name "ENSMUSG00000127346"; transcript_type "lncRNA"; transcript_name "ENSMUST00000281594"; exon_number 1; exon_id "ENSMUSE00001558053.1"; level 2; tag "basic"; tag "TAGENE";
chr14	sragcm37_ss	exon	76902591	76902686	0.0499234545086148	-	.	gene_id "ENSMUSG00000127346.1"; transcript_id "ENSMUSG00000127346.1_tx_15"; exon_id "chr14_76902591_76902686_-"; exonnum "1"; txlen "711";
chr14	sragcm37_ss	exon	76902591	76902686	0.19708901314684	-	.	gene_id "ENSMUSG00000127346.1"; transcript_id "ENSMUSG00000127346.1_tx_7"; exon_id "chr14_76902591_76902686_-"; exonnum "1"; txlen "626";
chr14	HAVANA	exon	76903205	76903995	0	-	.	gene_id "ENSMUSG00000127346.1"; transcript_id "ENSMUST00000281596.1"; gene_type "lncRNA"; gene_name "ENSMUSG00000127346"; transcript_type "lncRNA"; transcript_name "ENSMUST00000281596"; exon_number 3; exon_id "ENSMUSE00001558070.1"; level 2; tag "basic"; tag "TAGENE";
chr14	HAVANA	transcript	76903205	76915144	0	-	.	gene_id "ENSMUSG00000127346.1"; transcript_id "ENSMUST00000281596.1"; gene_type "lncRNA"; gene_name "ENSMUSG00000127346"; transcript_type "lncRNA"; transcript_name "ENSMUST00000281596"; level 2; tag "basic"; tag "TAGENE";
chr14	HAVANA	exon	76903369	76903995	0	-	.	gene_id "ENSMUSG00000127346.1"; transcript_id "ENSMUST00000281598.1"; gene_type "lncRNA"; gene_name "ENSMUSG00000127346"; transcript_type "lncRNA"; transcript_name "ENSMUST00000281598"; exon_number 3; exon_id "ENSMUSE00001558072.1"; level 2; tag "TAGENE";
chr14	ENSEMBL_gcm37	exon	76903369	76903995	1.23284959961306	-	.	gene_id "ENSMUSG00000127346.1"; transcript_id "ENSMUSG00000127346.1_tx_1"; exon_id "chr14_76903369_76903995_-"; exonnum "3"; txlen "1118";
chr14	HAVANA	transcript	76903369	76914319	0	-	.	gene_id "ENSMUSG00000127346.1"; transcript_id "ENSMUST00000281598.1"; gene_type "lncRNA"; gene_name "ENSMUSG00000127346"; transcript_type "lncRNA"; transcript_name "ENSMUST00000281598"; level 2; tag "TAGENE";
chr14	HAVANA	exon	76903702	76903995	0	-	.	gene_id "ENSMUSG00000127346.1"; transcript_id "ENSMUST00000281597.1"; gene_type "lncRNA"; gene_name "ENSMUSG00000127346"; transcript_type "lncRNA"; transcript_name "ENSMUST00000281597"; exon_number 2; exon_id "ENSMUSE00001558036.1"; level 2; tag "TAGENE";
chr14	HAVANA	transcript	76903702	76914868	0	-	.	gene_id "ENSMUSG00000127346.1"; transcript_id "ENSMUST00000281597.1"; gene_type "lncRNA"; gene_name "ENSMUSG00000127346"; transcript_type "lncRNA"; transcript_name "ENSMUST00000281597"; level 2; tag "TAGENE";
chr14	sragcm37_es	exon	76909644	76910396	0.105907122284514	-	.	gene_id "ENSMUSG00000127346.1"; transcript_id "ENSMUSG00000127346.1_tx_9"; exon_id "chr14_76909644_76910396_-"; exonnum "2"; txlen "902";
chr14	HAVANA	exon	76913100	76913395	0	-	.	gene_id "ENSMUSG00000127346.1"; transcript_id "ENSMUST00000281601.1"; gene_type "lncRNA"; gene_name "ENSMUSG00000127346"; transcript_type "lncRNA"; transcript_name "ENSMUST00000281601"; exon_number 3; exon_id "ENSMUSE00001558048.1"; level 2; tag "TAGENE";
chr14	HAVANA	transcript	76913100	76914947	0	-	.	gene_id "ENSMUSG00000127346.1"; transcript_id "ENSMUST00000281601.1"; gene_type "lncRNA"; gene_name "ENSMUSG00000127346"; transcript_type "lncRNA"; transcript_name "ENSMUST00000281601"; level 2; tag "TAGENE";
chr14	HAVANA	exon	76913316	76913395	0	-	.	gene_id "ENSMUSG00000127346.1"; transcript_id "ENSMUST00000281585.1"; gene_type "lncRNA"; gene_name "ENSMUSG00000127346"; transcript_type "lncRNA"; transcript_name "ENSMUST00000281585"; exon_number 3; exon_id "ENSMUSE00001558033.1"; level 2; tag "basic"; tag "TAGENE";
chr14	HAVANA	exon	76913418	76913980	0	-	.	gene_id "ENSMUSG00000127346.1"; transcript_id "ENSMUST00000281602.1"; gene_type "lncRNA"; gene_name "ENSMUSG00000127346"; transcript_type "lncRNA"; transcript_name "ENSMUST00000281602"; exon_number 2; exon_id "ENSMUSE00001558041.1"; level 2; tag "TAGENE";
chr14	HAVANA	transcript	76913418	76914947	0	-	.	gene_id "ENSMUSG00000127346.1"; transcript_id "ENSMUST00000281602.1"; gene_type "lncRNA"; gene_name "ENSMUSG00000127346"; transcript_type "lncRNA"; transcript_name "ENSMUST00000281602"; level 2; tag "TAGENE";
chr14	HAVANA	exon	76913832	76913980	0	-	.	gene_id "ENSMUSG00000127346.1"; transcript_id "ENSMUST00000281577.1"; gene_type "lncRNA"; gene_name "ENSMUSG00000127346"; transcript_type "lncRNA"; transcript_name "ENSMUST00000281577"; exon_number 2; exon_id "ENSMUSE00001558059.1"; level 2; tag "basic"; tag "Ensembl_canonical"; tag "GENCODE_Primary"; tag "TAGENE";
chr14	HAVANA	exon	76913832	76913980	0	-	.	gene_id "ENSMUSG00000127346.1"; transcript_id "ENSMUST00000281579.1"; gene_type "lncRNA"; gene_name "ENSMUSG00000127346"; transcript_type "lncRNA"; transcript_name "ENSMUST00000281579"; exon_number 2; exon_id "ENSMUSE00001558059.1"; level 2; tag "TAGENE";
chr14	HAVANA	exon	76913832	76913980	0	-	.	gene_id "ENSMUSG00000127346.1"; transcript_id "ENSMUST00000281578.1"; gene_type "lncRNA"; gene_name "ENSMUSG00000127346"; transcript_type "lncRNA"; transcript_name "ENSMUST00000281578"; exon_number 2; exon_id "ENSMUSE00001558059.1"; level 2; tag "TAGENE";
chr14	HAVANA	exon	76913832	76913980	0	-	.	gene_id "ENSMUSG00000127346.1"; transcript_id "ENSMUST00000281580.1"; gene_type "lncRNA"; gene_name "ENSMUSG00000127346"; transcript_type "lncRNA"; transcript_name "ENSMUST00000281580"; exon_number 2; exon_id "ENSMUSE00001558059.1"; level 2; tag "basic"; tag "TAGENE";
chr14	HAVANA	exon	76913832	76913980	0	-	.	gene_id "ENSMUSG00000127346.1"; transcript_id "ENSMUST00000281581.1"; gene_type "lncRNA"; gene_name "ENSMUSG00000127346"; transcript_type "lncRNA"; transcript_name "ENSMUST00000281581"; exon_number 2; exon_id "ENSMUSE00001558059.1"; level 2; tag "basic"; tag "TAGENE";
chr14	HAVANA	exon	76913832	76913980	0	-	.	gene_id "ENSMUSG00000127346.1"; transcript_id "ENSMUST00000281582.1"; gene_type "lncRNA"; gene_name "ENSMUSG00000127346"; transcript_type "lncRNA"; transcript_name "ENSMUST00000281582"; exon_number 2; exon_id "ENSMUSE00001558059.1"; level 2; tag "TAGENE";
chr14	HAVANA	exon	76913832	76913980	0	-	.	gene_id "ENSMUSG00000127346.1"; transcript_id "ENSMUST00000281585.1"; gene_type "lncRNA"; gene_name "ENSMUSG00000127346"; transcript_type "lncRNA"; transcript_name "ENSMUST00000281585"; exon_number 2; exon_id "ENSMUSE00001558059.1"; level 2; tag "basic"; tag "TAGENE";
chr14	HAVANA	exon	76913832	76913980	0	-	.	gene_id "ENSMUSG00000127346.1"; transcript_id "ENSMUST00000281584.1"; gene_type "lncRNA"; gene_name "ENSMUSG00000127346"; transcript_type "lncRNA"; transcript_name "ENSMUST00000281584"; exon_number 2; exon_id "ENSMUSE00001558059.1"; level 2; tag "TAGENE";
chr14	HAVANA	exon	76913832	76913980	0	-	.	gene_id "ENSMUSG00000127346.1"; transcript_id "ENSMUST00000281583.1"; gene_type "lncRNA"; gene_name "ENSMUSG00000127346"; transcript_type "lncRNA"; transcript_name "ENSMUST00000281583"; exon_number 2; exon_id "ENSMUSE00001558059.1"; level 2; tag "TAGENE";
chr14	HAVANA	exon	76913832	76913980	0	-	.	gene_id "ENSMUSG00000127346.1"; transcript_id "ENSMUST00000281587.1"; gene_type "lncRNA"; gene_name "ENSMUSG00000127346"; transcript_type "lncRNA"; transcript_name "ENSMUST00000281587"; exon_number 2; exon_id "ENSMUSE00001558059.1"; level 2; tag "TAGENE";
chr14	HAVANA	exon	76913832	76913980	0	-	.	gene_id "ENSMUSG00000127346.1"; transcript_id "ENSMUST00000281586.1"; gene_type "lncRNA"; gene_name "ENSMUSG00000127346"; transcript_type "lncRNA"; transcript_name "ENSMUST00000281586"; exon_number 2; exon_id "ENSMUSE00001558059.1"; level 2; tag "basic"; tag "TAGENE";
chr14	HAVANA	exon	76913832	76913980	0	-	.	gene_id "ENSMUSG00000127346.1"; transcript_id "ENSMUST00000281592.1"; gene_type "lncRNA"; gene_name "ENSMUSG00000127346"; transcript_type "lncRNA"; transcript_name "ENSMUST00000281592"; exon_number 2; exon_id "ENSMUSE00001558059.1"; level 2; tag "TAGENE";
chr14	HAVANA	exon	76913832	76913980	0	-	.	gene_id "ENSMUSG00000127346.1"; transcript_id "ENSMUST00000281591.1"; gene_type "lncRNA"; gene_name "ENSMUSG00000127346"; transcript_type "lncRNA"; transcript_name "ENSMUST00000281591"; exon_number 2; exon_id "ENSMUSE00001558059.1"; level 2; tag "TAGENE";
chr14	HAVANA	exon	76913832	76913980	0	-	.	gene_id "ENSMUSG00000127346.1"; transcript_id "ENSMUST00000281590.1"; gene_type "lncRNA"; gene_name "ENSMUSG00000127346"; transcript_type "lncRNA"; transcript_name "ENSMUST00000281590"; exon_number 2; exon_id "ENSMUSE00001558059.1"; level 2; tag "TAGENE";
chr14	HAVANA	exon	76913832	76913980	0	-	.	gene_id "ENSMUSG00000127346.1"; transcript_id "ENSMUST00000281589.1"; gene_type "lncRNA"; gene_name "ENSMUSG00000127346"; transcript_type "lncRNA"; transcript_name "ENSMUST00000281589"; exon_number 2; exon_id "ENSMUSE00001558059.1"; level 2; tag "TAGENE";
chr14	HAVANA	exon	76913832	76913980	0	-	.	gene_id "ENSMUSG00000127346.1"; transcript_id "ENSMUST00000281588.1"; gene_type "lncRNA"; gene_name "ENSMUSG00000127346"; transcript_type "lncRNA"; transcript_name "ENSMUST00000281588"; exon_number 2; exon_id "ENSMUSE00001558059.1"; level 2; tag "basic"; tag "TAGENE";
chr14	HAVANA	exon	76913832	76913980	0	-	.	gene_id "ENSMUSG00000127346.1"; transcript_id "ENSMUST00000281593.1"; gene_type "lncRNA"; gene_name "ENSMUSG00000127346"; transcript_type "lncRNA"; transcript_name "ENSMUST00000281593"; exon_number 2; exon_id "ENSMUSE00001558059.1"; level 2; tag "TAGENE";
chr14	HAVANA	exon	76913832	76913980	0	-	.	gene_id "ENSMUSG00000127346.1"; transcript_id "ENSMUST00000281596.1"; gene_type "lncRNA"; gene_name "ENSMUSG00000127346"; transcript_type "lncRNA"; transcript_name "ENSMUST00000281596"; exon_number 2; exon_id "ENSMUSE00001558059.1"; level 2; tag "basic"; tag "TAGENE";
chr14	HAVANA	exon	76913832	76913980	0	-	.	gene_id "ENSMUSG00000127346.1"; transcript_id "ENSMUST00000281598.1"; gene_type "lncRNA"; gene_name "ENSMUSG00000127346"; transcript_type "lncRNA"; transcript_name "ENSMUST00000281598"; exon_number 2; exon_id "ENSMUSE00001558059.1"; level 2; tag "TAGENE";
chr14	HAVANA	exon	76913832	76913980	0	-	.	gene_id "ENSMUSG00000127346.1"; transcript_id "ENSMUST00000281601.1"; gene_type "lncRNA"; gene_name "ENSMUSG00000127346"; transcript_type "lncRNA"; transcript_name "ENSMUST00000281601"; exon_number 2; exon_id "ENSMUSE00001558059.1"; level 2; tag "TAGENE";
chr14	ENSEMBL_gcm37	exon	76913832	76913980	1.23284959961306	-	.	gene_id "ENSMUSG00000127346.1"; transcript_id "ENSMUSG00000127346.1_tx_1"; exon_id "chr14_76913832_76913980_-"; exonnum "2"; txlen "1118";
chr14	ENSEMBL_gcm37	exon	76913832	76913980	0.0944133260675903	-	.	gene_id "ENSMUSG00000127346.1"; transcript_id "ENSMUSG00000127346.1_tx_11"; exon_id "chr14_76913832_76913980_-"; exonnum "1"; txlen "1151";
chr14	ENSEMBL_gcm37	exon	76913832	76913980	0.0410492722033001	-	.	gene_id "ENSMUSG00000127346.1"; transcript_id "ENSMUSG00000127346.1_tx_18"; exon_id "chr14_76913832_76913980_-"; exonnum "1"; txlen "1329";
chr14	ENSEMBL_gcm37	exon	76913832	76913980	0.0410492722033001	-	.	gene_id "ENSMUSG00000127346.1"; transcript_id "ENSMUSG00000127346.1_tx_19"; exon_id "chr14_76913832_76913980_-"; exonnum "1"; txlen "568";
chr14	ENSEMBL_gcm37	exon	76913832	76913980	0.0344813886507721	-	.	gene_id "ENSMUSG00000127346.1"; transcript_id "ENSMUSG00000127346.1_tx_22"; exon_id "chr14_76913832_76913980_-"; exonnum "1"; txlen "1284";
chr14	ENSEMBL_gcm37	exon	76913832	76913980	0.0344813886507721	-	.	gene_id "ENSMUSG00000127346.1"; transcript_id "ENSMUSG00000127346.1_tx_23"; exon_id "chr14_76913832_76913980_-"; exonnum "1"; txlen "523";
chr14	ENSEMBL_gcm37	exon	76913832	76913980	0.017240694325386	-	.	gene_id "ENSMUSG00000127346.1"; transcript_id "ENSMUSG00000127346.1_tx_25"; exon_id "chr14_76913832_76913980_-"; exonnum "1"; txlen "1792";
chr14	ENSEMBL_gcm37	exon	76913832	76913980	0.017240694325386	-	.	gene_id "ENSMUSG00000127346.1"; transcript_id "ENSMUSG00000127346.1_tx_27"; exon_id "chr14_76913832_76913980_-"; exonnum "1"; txlen "1970";
chr14	ENSEMBL_gcm37	exon	76913832	76913980	0.017240694325386	-	.	gene_id "ENSMUSG00000127346.1"; transcript_id "ENSMUSG00000127346.1_tx_28"; exon_id "chr14_76913832_76913980_-"; exonnum "1"; txlen "1925";
chr14	ENSEMBL_gcm37	exon	76913832	76913980	0.227713905909165	-	.	gene_id "ENSMUSG00000127346.1"; transcript_id "ENSMUSG00000127346.1_tx_5"; exon_id "chr14_76913832_76913980_-"; exonnum "2"; txlen "612";
chr14	ENSEMBL_gcm37	exon	76913832	76913980	0.105907122284514	-	.	gene_id "ENSMUSG00000127346.1"; transcript_id "ENSMUSG00000127346.1_tx_9"; exon_id "chr14_76913832_76913980_-"; exonnum "1"; txlen "902";
chr14	HAVANA	exon	76914280	76914305	0	-	.	gene_id "ENSMUSG00000127346.1"; transcript_id "ENSMUST00000281585.1"; gene_type "lncRNA"; gene_name "ENSMUSG00000127346"; transcript_type "lncRNA"; transcript_name "ENSMUST00000281585"; exon_number 1; exon_id "ENSMUSE00001558044.1"; level 2; tag "basic"; tag "TAGENE";
chr14	HAVANA	exon	76914280	76914305	0	-	.	gene_id "ENSMUSG00000127346.1"; transcript_id "ENSMUST00000281592.1"; gene_type "lncRNA"; gene_name "ENSMUSG00000127346"; transcript_type "lncRNA"; transcript_name "ENSMUST00000281592"; exon_number 1; exon_id "ENSMUSE00001558044.1"; level 2; tag "TAGENE";
chr14	HAVANA	exon	76914280	76914307	0	-	.	gene_id "ENSMUSG00000127346.1"; transcript_id "ENSMUST00000281584.1"; gene_type "lncRNA"; gene_name "ENSMUSG00000127346"; transcript_type "lncRNA"; transcript_name "ENSMUST00000281584"; exon_number 1; exon_id "ENSMUSE00001558047.1"; level 2; tag "TAGENE";
chr14	HAVANA	exon	76914280	76914319	0	-	.	gene_id "ENSMUSG00000127346.1"; transcript_id "ENSMUST00000281598.1"; gene_type "lncRNA"; gene_name "ENSMUSG00000127346"; transcript_type "lncRNA"; transcript_name "ENSMUST00000281598"; exon_number 1; exon_id "ENSMUSE00001558030.1"; level 2; tag "TAGENE";
chr14	HAVANA	exon	76914280	76914340	0	-	.	gene_id "ENSMUSG00000127346.1"; transcript_id "ENSMUST00000281583.1"; gene_type "lncRNA"; gene_name "ENSMUSG00000127346"; transcript_type "lncRNA"; transcript_name "ENSMUST00000281583"; exon_number 1; exon_id "ENSMUSE00001558037.1"; level 2; tag "TAGENE";
chr14	HAVANA	exon	76914280	76914341	0	-	.	gene_id "ENSMUSG00000127346.1"; transcript_id "ENSMUST00000281582.1"; gene_type "lncRNA"; gene_name "ENSMUSG00000127346"; transcript_type "lncRNA"; transcript_name "ENSMUST00000281582"; exon_number 1; exon_id "ENSMUSE00001558067.1"; level 2; tag "TAGENE";
chr14	HAVANA	exon	76914730	76914868	0	-	.	gene_id "ENSMUSG00000127346.1"; transcript_id "ENSMUST00000281597.1"; gene_type "lncRNA"; gene_name "ENSMUSG00000127346"; transcript_type "lncRNA"; transcript_name "ENSMUST00000281597"; exon_number 1; exon_id "ENSMUSE00001558076.1"; level 2; tag "TAGENE";
chr14	HAVANA	exon	76914730	76914896	0	-	.	gene_id "ENSMUSG00000127346.1"; transcript_id "ENSMUST00000281591.1"; gene_type "lncRNA"; gene_name "ENSMUSG00000127346"; transcript_type "lncRNA"; transcript_name "ENSMUST00000281591"; exon_number 1; exon_id "ENSMUSE00001558054.1"; level 2; tag "TAGENE";
chr14	HAVANA	exon	76914730	76914896	0	-	.	gene_id "ENSMUSG00000127346.1"; transcript_id "ENSMUST00000281593.1"; gene_type "lncRNA"; gene_name "ENSMUSG00000127346"; transcript_type "lncRNA"; transcript_name "ENSMUST00000281593"; exon_number 1; exon_id "ENSMUSE00001558054.1"; level 2; tag "TAGENE";
chr14	HAVANA	exon	76914730	76914909	0	-	.	gene_id "ENSMUSG00000127346.1"; transcript_id "ENSMUST00000281590.1"; gene_type "lncRNA"; gene_name "ENSMUSG00000127346"; transcript_type "lncRNA"; transcript_name "ENSMUST00000281590"; exon_number 1; exon_id "ENSMUSE00001558052.1"; level 2; tag "TAGENE";
chr14	HAVANA	exon	76914730	76914925	0	-	.	gene_id "ENSMUSG00000127346.1"; transcript_id "ENSMUST00000281589.1"; gene_type "lncRNA"; gene_name "ENSMUSG00000127346"; transcript_type "lncRNA"; transcript_name "ENSMUST00000281589"; exon_number 1; exon_id "ENSMUSE00001558079.1"; level 2; tag "TAGENE";
chr14	HAVANA	exon	76914730	76914932	0	-	.	gene_id "ENSMUSG00000127346.1"; transcript_id "ENSMUST00000281581.1"; gene_type "lncRNA"; gene_name "ENSMUSG00000127346"; transcript_type "lncRNA"; transcript_name "ENSMUST00000281581"; exon_number 1; exon_id "ENSMUSE00001558084.1"; level 2; tag "basic"; tag "TAGENE";
chr14	HAVANA	exon	76914730	76914932	0	-	.	gene_id "ENSMUSG00000127346.1"; transcript_id "ENSMUST00000281587.1"; gene_type "lncRNA"; gene_name "ENSMUSG00000127346"; transcript_type "lncRNA"; transcript_name "ENSMUST00000281587"; exon_number 1; exon_id "ENSMUSE00001558084.1"; level 2; tag "TAGENE";
chr14	HAVANA	exon	76914730	76914936	0	-	.	gene_id "ENSMUSG00000127346.1"; transcript_id "ENSMUST00000281586.1"; gene_type "lncRNA"; gene_name "ENSMUSG00000127346"; transcript_type "lncRNA"; transcript_name "ENSMUST00000281586"; exon_number 1; exon_id "ENSMUSE00001558055.1"; level 2; tag "basic"; tag "TAGENE";
chr14	HAVANA	exon	76914730	76914947	0	-	.	gene_id "ENSMUSG00000127346.1"; transcript_id "ENSMUST00000281588.1"; gene_type "lncRNA"; gene_name "ENSMUSG00000127346"; transcript_type "lncRNA"; transcript_name "ENSMUST00000281588"; exon_number 1; exon_id "ENSMUSE00001558057.1"; level 2; tag "basic"; tag "TAGENE";
chr14	HAVANA	exon	76914730	76914947	0	-	.	gene_id "ENSMUSG00000127346.1"; transcript_id "ENSMUST00000281601.1"; gene_type "lncRNA"; gene_name "ENSMUSG00000127346"; transcript_type "lncRNA"; transcript_name "ENSMUST00000281601"; exon_number 1; exon_id "ENSMUSE00001558057.1"; level 2; tag "TAGENE";
chr14	HAVANA	exon	76914730	76914947	0	-	.	gene_id "ENSMUSG00000127346.1"; transcript_id "ENSMUST00000281602.1"; gene_type "lncRNA"; gene_name "ENSMUSG00000127346"; transcript_type "lncRNA"; transcript_name "ENSMUST00000281602"; exon_number 1; exon_id "ENSMUSE00001558057.1"; level 2; tag "TAGENE";
chr14	HAVANA	exon	76914730	76914961	0	-	.	gene_id "ENSMUSG00000127346.1"; transcript_id "ENSMUST00000281579.1"; gene_type "lncRNA"; gene_name "ENSMUSG00000127346"; transcript_type "lncRNA"; transcript_name "ENSMUST00000281579"; exon_number 1; exon_id "ENSMUSE00001558060.1"; level 2; tag "TAGENE";
chr14	sragcm37_mid	exon	76914730	76915071	1.23284959961306	-	.	gene_id "ENSMUSG00000127346.1"; transcript_id "ENSMUSG00000127346.1_tx_1"; exon_id "chr14_76914730_76915071_-"; exonnum "1"; txlen "1118";
chr14	sragcm37_mid	exon	76914730	76915071	0.227713905909165	-	.	gene_id "ENSMUSG00000127346.1"; transcript_id "ENSMUSG00000127346.1_tx_5"; exon_id "chr14_76914730_76915071_-"; exonnum "1"; txlen "612";
chr14	HAVANA	exon	76914730	76915114	0	-	.	gene_id "ENSMUSG00000127346.1"; transcript_id "ENSMUST00000281577.1"; gene_type "lncRNA"; gene_name "ENSMUSG00000127346"; transcript_type "lncRNA"; transcript_name "ENSMUST00000281577"; exon_number 1; exon_id "ENSMUSE00001558080.1"; level 2; tag "basic"; tag "Ensembl_canonical"; tag "GENCODE_Primary"; tag "TAGENE";
chr14	HAVANA	exon	76914730	76915124	0	-	.	gene_id "ENSMUSG00000127346.1"; transcript_id "ENSMUST00000281578.1"; gene_type "lncRNA"; gene_name "ENSMUSG00000127346"; transcript_type "lncRNA"; transcript_name "ENSMUST00000281578"; exon_number 1; exon_id "ENSMUSE00001558062.1"; level 2; tag "TAGENE";
chr14	HAVANA	exon	76914730	76915144	0	-	.	gene_id "ENSMUSG00000127346.1"; transcript_id "ENSMUST00000281596.1"; gene_type "lncRNA"; gene_name "ENSMUSG00000127346"; transcript_type "lncRNA"; transcript_name "ENSMUST00000281596"; exon_number 1; exon_id "ENSMUSE00001558066.1"; level 2; tag "basic"; tag "TAGENE";
chr14	HAVANA	exon	76914730	76915157	0	-	.	gene_id "ENSMUSG00000127346.1"; transcript_id "ENSMUST00000281580.1"; gene_type "lncRNA"; gene_name "ENSMUSG00000127346"; transcript_type "lncRNA"; transcript_name "ENSMUST00000281580"; exon_number 1; exon_id "ENSMUSE00001558068.1"; level 2; tag "basic"; tag "TAGENE";
chr14	sragcm37_mid	exon	76917513	76917599	0.0213456215457161	-	.	gene_id "ENSMUSG00000126874.1"; transcript_id "ENSMUSG00000126874.1_tx_15"; exon_id "chr14_76917513_76917599_-"; exonnum "6"; txlen "752";
chr14	sragcm37_mid	exon	76917513	76917599	0.0213456215457161	-	.	gene_id "ENSMUSG00000126874.1"; transcript_id "ENSMUSG00000126874.1_tx_16"; exon_id "chr14_76917513_76917599_-"; exonnum "6"; txlen "935";
chr14	sragcm37_mid	exon	76917513	76917599	0.0213456215457161	-	.	gene_id "ENSMUSG00000126874.1"; transcript_id "ENSMUSG00000126874.1_tx_17"; exon_id "chr14_76917513_76917599_-"; exonnum "5"; txlen "561";
chr14	sragcm37_mid	exon	76917513	76917599	0.014777737993188	-	.	gene_id "ENSMUSG00000126874.1"; transcript_id "ENSMUSG00000126874.1_tx_29"; exon_id "chr14_76917513_76917599_-"; exonnum "5"; txlen "744";
chr14	sragcm37_mid	exon	76917513	76917599	0.00903083988472603	-	.	gene_id "ENSMUSG00000126874.1"; transcript_id "ENSMUSG00000126874.1_tx_44"; exon_id "chr14_76917513_76917599_-"; exonnum "4"; txlen "658";
chr14	sragcm37_mid	exon	76917513	76917599	0.00903083988472603	-	.	gene_id "ENSMUSG00000126874.1"; transcript_id "ENSMUSG00000126874.1_tx_45"; exon_id "chr14_76917513_76917599_-"; exonnum "5"; txlen "601";
chr14	sragcm37_mid	exon	76917513	76917599	0.00492591266439601	-	.	gene_id "ENSMUSG00000126874.1"; transcript_id "ENSMUSG00000126874.1_tx_47"; exon_id "chr14_76917513_76917599_-"; exonnum "8"; txlen "965";
chr14	sragcm37_mid	exon	76917513	76917743	0.00985182532879203	-	.	gene_id "ENSMUSG00000126874.1"; transcript_id "ENSMUSG00000126874.1_tx_39"; exon_id "chr14_76917513_76917743_-"; exonnum "6"; txlen "896";
chr14	sragcm37_es	exon	76930403	76930570	0.014777737993188	-	.	gene_id "ENSMUSG00000126874.1"; transcript_id "ENSMUSG00000126874.1_tx_23"; exon_id "chr14_76930403_76930570_-"; exonnum "4"; txlen "556";
chr14	sragcm37_es	exon	76930403	76930570	0.014777737993188	-	.	gene_id "ENSMUSG00000126874.1"; transcript_id "ENSMUSG00000126874.1_tx_25"; exon_id "chr14_76930403_76930570_-"; exonnum "4"; txlen "739";
chr14	sragcm37_mid	exon	76934294	76934419	0.00903083988472603	-	.	gene_id "ENSMUSG00000126874.1"; transcript_id "ENSMUSG00000126874.1_tx_45"; exon_id "chr14_76934294_76934419_-"; exonnum "4"; txlen "601";
chr14	sragcm37_mid	exon	76934294	76934419	0.00492591266439601	-	.	gene_id "ENSMUSG00000126874.1"; transcript_id "ENSMUSG00000126874.1_tx_47"; exon_id "chr14_76934294_76934419_-"; exonnum "7"; txlen "965";
chr14	HAVANA	exon	76943099	76943232	0	-	.	gene_id "ENSMUSG00000126874.1"; transcript_id "ENSMUST00000278741.1"; gene_type "lncRNA"; gene_name "ENSMUSG00000126874"; transcript_type "lncRNA"; transcript_name "ENSMUST00000278741"; exon_number 2; exon_id "ENSMUSE00001552384.1"; level 2; tag "TAGENE";
chr14	HAVANA	exon	76943099	76943232	0	-	.	gene_id "ENSMUSG00000126874.1"; transcript_id "ENSMUST00000278737.1"; gene_type "lncRNA"; gene_name "ENSMUSG00000126874"; transcript_type "lncRNA"; transcript_name "ENSMUST00000278737"; exon_number 3; exon_id "ENSMUSE00001552384.1"; level 2; tag "Ensembl_canonical"; tag "GENCODE_Primary"; tag "TAGENE";
chr14	HAVANA	transcript	76943099	76943600	0	-	.	gene_id "ENSMUSG00000126874.1"; transcript_id "ENSMUST00000278741.1"; gene_type "lncRNA"; gene_name "ENSMUSG00000126874"; transcript_type "lncRNA"; transcript_name "ENSMUST00000278741"; level 2; tag "TAGENE";
chr14	HAVANA	gene	76943099	76966436	0	-	.	gene_id "ENSMUSG00000126874.1"; gene_type "lncRNA"; gene_name "ENSMUSG00000126874"; level 2;
chr14	HAVANA	transcript	76943099	76966436	0	-	.	gene_id "ENSMUSG00000126874.1"; transcript_id "ENSMUST00000278737.1"; gene_type "lncRNA"; gene_name "ENSMUSG00000126874"; transcript_type "lncRNA"; transcript_name "ENSMUST00000278737"; level 2; tag "Ensembl_canonical"; tag "GENCODE_Primary"; tag "TAGENE";
chr14	HAVANA	exon	76943110	76943232	0	-	.	gene_id "ENSMUSG00000126874.1"; transcript_id "ENSMUST00000278740.1"; gene_type "lncRNA"; gene_name "ENSMUSG00000126874"; transcript_type "lncRNA"; transcript_name "ENSMUST00000278740"; exon_number 2; exon_id "ENSMUSE00001552392.1"; level 2; tag "TAGENE";
chr14	HAVANA	transcript	76943110	76951529	0	-	.	gene_id "ENSMUSG00000126874.1"; transcript_id "ENSMUST00000278740.1"; gene_type "lncRNA"; gene_name "ENSMUSG00000126874"; transcript_type "lncRNA"; transcript_name "ENSMUST00000278740"; level 2; tag "TAGENE";
chr14	HAVANA	exon	76943111	76943232	0	-	.	gene_id "ENSMUSG00000126874.1"; transcript_id "ENSMUST00000278738.1"; gene_type "lncRNA"; gene_name "ENSMUSG00000126874"; transcript_type "lncRNA"; transcript_name "ENSMUST00000278738"; exon_number 3; exon_id "ENSMUSE00001552385.1"; level 2; tag "basic"; tag "TAGENE";
chr14	ENSEMBL_gcm37	exon	76943111	76943232	0.010672810772858	-	.	gene_id "ENSMUSG00000126874.1"; transcript_id "ENSMUSG00000126874.1_tx_34"; exon_id "chr14_76943111_76943232_-"; exonnum "6"; txlen "787";
chr14	ENSEMBL_gcm37	exon	76943111	76943232	0.010672810772858	-	.	gene_id "ENSMUSG00000126874.1"; transcript_id "ENSMUSG00000126874.1_tx_35"; exon_id "chr14_76943111_76943232_-"; exonnum "6"; txlen "970";
chr14	ENSEMBL_gcm37	exon	76943111	76943232	0.010672810772858	-	.	gene_id "ENSMUSG00000126874.1"; transcript_id "ENSMUSG00000126874.1_tx_36"; exon_id "chr14_76943111_76943232_-"; exonnum "5"; txlen "596";
chr14	ENSEMBL_gcm37	exon	76943111	76943232	0.010672810772858	-	.	gene_id "ENSMUSG00000126874.1"; transcript_id "ENSMUSG00000126874.1_tx_37"; exon_id "chr14_76943111_76943232_-"; exonnum "5"; txlen "779";
chr14	HAVANA	transcript	76943111	76966403	0	-	.	gene_id "ENSMUSG00000126874.1"; transcript_id "ENSMUST00000278738.1"; gene_type "lncRNA"; gene_name "ENSMUSG00000126874"; transcript_type "lncRNA"; transcript_name "ENSMUST00000278738"; level 2; tag "basic"; tag "TAGENE";
chr14	HAVANA	exon	76943115	76943232	0	-	.	gene_id "ENSMUSG00000126874.1"; transcript_id "ENSMUST00000278739.1"; gene_type "lncRNA"; gene_name "ENSMUSG00000126874"; transcript_type "lncRNA"; transcript_name "ENSMUST00000278739"; exon_number 4; exon_id "ENSMUSE00001552393.1"; level 2; tag "basic"; tag "TAGENE";
chr14	HAVANA	transcript	76943115	76966296	0	-	.	gene_id "ENSMUSG00000126874.1"; transcript_id "ENSMUST00000278739.1"; gene_type "lncRNA"; gene_name "ENSMUSG00000126874"; transcript_type "lncRNA"; transcript_name "ENSMUST00000278739"; level 2; tag "basic"; tag "TAGENE";
chr14	HAVANA	exon	76943343	76943568	0	-	.	gene_id "ENSMUSG00000126874.1"; transcript_id "ENSMUST00000278738.1"; gene_type "lncRNA"; gene_name "ENSMUSG00000126874"; transcript_type "lncRNA"; transcript_name "ENSMUST00000278738"; exon_number 2; exon_id "ENSMUSE00001552387.1"; level 2; tag "basic"; tag "TAGENE";
chr14	HAVANA	exon	76943343	76943600	0	-	.	gene_id "ENSMUSG00000126874.1"; transcript_id "ENSMUST00000278741.1"; gene_type "lncRNA"; gene_name "ENSMUSG00000126874"; transcript_type "lncRNA"; transcript_name "ENSMUST00000278741"; exon_number 1; exon_id "ENSMUSE00001552391.1"; level 2; tag "TAGENE";
chr14	HAVANA	exon	76951027	76951177	0	-	.	gene_id "ENSMUSG00000126874.1"; transcript_id "ENSMUST00000278739.1"; gene_type "lncRNA"; gene_name "ENSMUSG00000126874"; transcript_type "lncRNA"; transcript_name "ENSMUST00000278739"; exon_number 3; exon_id "ENSMUSE00001552388.1"; level 2; tag "basic"; tag "TAGENE";
chr14	ENSEMBL_gcm37	exon	76951027	76951177	0.0213456215457161	-	.	gene_id "ENSMUSG00000126874.1"; transcript_id "ENSMUSG00000126874.1_tx_15"; exon_id "chr14_76951027_76951177_-"; exonnum "5"; txlen "752";
chr14	ENSEMBL_gcm37	exon	76951027	76951177	0.0213456215457161	-	.	gene_id "ENSMUSG00000126874.1"; transcript_id "ENSMUSG00000126874.1_tx_16"; exon_id "chr14_76951027_76951177_-"; exonnum "5"; txlen "935";
chr14	ENSEMBL_gcm37	exon	76951027	76951177	0.0213456215457161	-	.	gene_id "ENSMUSG00000126874.1"; transcript_id "ENSMUSG00000126874.1_tx_17"; exon_id "chr14_76951027_76951177_-"; exonnum "4"; txlen "561";
chr14	ENSEMBL_gcm37	exon	76951027	76951177	0.014777737993188	-	.	gene_id "ENSMUSG00000126874.1"; transcript_id "ENSMUSG00000126874.1_tx_29"; exon_id "chr14_76951027_76951177_-"; exonnum "4"; txlen "744";
chr14	ENSEMBL_gcm37	exon	76951027	76951177	0.010672810772858	-	.	gene_id "ENSMUSG00000126874.1"; transcript_id "ENSMUSG00000126874.1_tx_34"; exon_id "chr14_76951027_76951177_-"; exonnum "5"; txlen "787";
chr14	ENSEMBL_gcm37	exon	76951027	76951177	0.010672810772858	-	.	gene_id "ENSMUSG00000126874.1"; transcript_id "ENSMUSG00000126874.1_tx_35"; exon_id "chr14_76951027_76951177_-"; exonnum "5"; txlen "970";
chr14	ENSEMBL_gcm37	exon	76951027	76951177	0.010672810772858	-	.	gene_id "ENSMUSG00000126874.1"; transcript_id "ENSMUSG00000126874.1_tx_36"; exon_id "chr14_76951027_76951177_-"; exonnum "4"; txlen "596";
chr14	ENSEMBL_gcm37	exon	76951027	76951177	0.010672810772858	-	.	gene_id "ENSMUSG00000126874.1"; transcript_id "ENSMUSG00000126874.1_tx_37"; exon_id "chr14_76951027_76951177_-"; exonnum "4"; txlen "779";
chr14	ENSEMBL_gcm37	exon	76951027	76951177	0.00985182532879203	-	.	gene_id "ENSMUSG00000126874.1"; transcript_id "ENSMUSG00000126874.1_tx_39"; exon_id "chr14_76951027_76951177_-"; exonnum "5"; txlen "896";
chr14	ENSEMBL_gcm37	exon	76951027	76951177	0.00492591266439601	-	.	gene_id "ENSMUSG00000126874.1"; transcript_id "ENSMUSG00000126874.1_tx_47"; exon_id "chr14_76951027_76951177_-"; exonnum "6"; txlen "965";
chr14	HAVANA	exon	76951027	76951529	0	-	.	gene_id "ENSMUSG00000126874.1"; transcript_id "ENSMUST00000278740.1"; gene_type "lncRNA"; gene_name "ENSMUSG00000126874"; transcript_type "lncRNA"; transcript_name "ENSMUST00000278740"; exon_number 1; exon_id "ENSMUSE00001552383.1"; level 2; tag "TAGENE";
chr14	HAVANA	exon	76953337	76953462	0	-	.	gene_id "ENSMUSG00000126874.1"; transcript_id "ENSMUST00000278737.1"; gene_type "lncRNA"; gene_name "ENSMUSG00000126874"; transcript_type "lncRNA"; transcript_name "ENSMUST00000278737"; exon_number 2; exon_id "ENSMUSE00001552386.1"; level 2; tag "Ensembl_canonical"; tag "GENCODE_Primary"; tag "TAGENE";
chr14	HAVANA	exon	76953337	76953462	0	-	.	gene_id "ENSMUSG00000126874.1"; transcript_id "ENSMUST00000278739.1"; gene_type "lncRNA"; gene_name "ENSMUSG00000126874"; transcript_type "lncRNA"; transcript_name "ENSMUST00000278739"; exon_number 2; exon_id "ENSMUSE00001552386.1"; level 2; tag "basic"; tag "TAGENE";
chr14	ENSEMBL_gcm37	exon	76953337	76953462	0.0213456215457161	-	.	gene_id "ENSMUSG00000126874.1"; transcript_id "ENSMUSG00000126874.1_tx_15"; exon_id "chr14_76953337_76953462_-"; exonnum "4"; txlen "752";
chr14	ENSEMBL_gcm37	exon	76953337	76953462	0.0213456215457161	-	.	gene_id "ENSMUSG00000126874.1"; transcript_id "ENSMUSG00000126874.1_tx_16"; exon_id "chr14_76953337_76953462_-"; exonnum "4"; txlen "935";
chr14	ENSEMBL_gcm37	exon	76953337	76953462	0.0213456215457161	-	.	gene_id "ENSMUSG00000126874.1"; transcript_id "ENSMUSG00000126874.1_tx_17"; exon_id "chr14_76953337_76953462_-"; exonnum "3"; txlen "561";
chr14	ENSEMBL_gcm37	exon	76953337	76953462	0.014777737993188	-	.	gene_id "ENSMUSG00000126874.1"; transcript_id "ENSMUSG00000126874.1_tx_29"; exon_id "chr14_76953337_76953462_-"; exonnum "3"; txlen "744";
chr14	ENSEMBL_gcm37	exon	76953337	76953462	0.010672810772858	-	.	gene_id "ENSMUSG00000126874.1"; transcript_id "ENSMUSG00000126874.1_tx_34"; exon_id "chr14_76953337_76953462_-"; exonnum "4"; txlen "787";
chr14	ENSEMBL_gcm37	exon	76953337	76953462	0.010672810772858	-	.	gene_id "ENSMUSG00000126874.1"; transcript_id "ENSMUSG00000126874.1_tx_35"; exon_id "chr14_76953337_76953462_-"; exonnum "4"; txlen "970";
chr14	ENSEMBL_gcm37	exon	76953337	76953462	0.010672810772858	-	.	gene_id "ENSMUSG00000126874.1"; transcript_id "ENSMUSG00000126874.1_tx_36"; exon_id "chr14_76953337_76953462_-"; exonnum "3"; txlen "596";
chr14	ENSEMBL_gcm37	exon	76953337	76953462	0.010672810772858	-	.	gene_id "ENSMUSG00000126874.1"; transcript_id "ENSMUSG00000126874.1_tx_37"; exon_id "chr14_76953337_76953462_-"; exonnum "3"; txlen "779";
chr14	ENSEMBL_gcm37	exon	76953337	76953462	0.00985182532879203	-	.	gene_id "ENSMUSG00000126874.1"; transcript_id "ENSMUSG00000126874.1_tx_39"; exon_id "chr14_76953337_76953462_-"; exonnum "4"; txlen "896";
chr14	ENSEMBL_gcm37	exon	76953337	76953462	0.00492591266439601	-	.	gene_id "ENSMUSG00000126874.1"; transcript_id "ENSMUSG00000126874.1_tx_47"; exon_id "chr14_76953337_76953462_-"; exonnum "5"; txlen "965";
chr14	sragcm37_es	exon	76957233	76957445	0.014777737993188	-	.	gene_id "ENSMUSG00000126874.1"; transcript_id "ENSMUSG00000126874.1_tx_24"; exon_id "chr14_76957233_76957445_-"; exonnum "4"; txlen "601";
chr14	sragcm37_es	exon	76957233	76957445	0.014777737993188	-	.	gene_id "ENSMUSG00000126874.1"; transcript_id "ENSMUSG00000126874.1_tx_26"; exon_id "chr14_76957233_76957445_-"; exonnum "4"; txlen "784";
chr14	sragcm37_es	exon	76962900	76963175	0.0180616797694521	-	.	gene_id "ENSMUSG00000126874.1"; transcript_id "ENSMUSG00000126874.1_tx_19"; exon_id "chr14_76962900_76963175_-"; exonnum "4"; txlen "664";
chr14	sragcm37_es	exon	76962900	76963175	0.0180616797694521	-	.	gene_id "ENSMUSG00000126874.1"; transcript_id "ENSMUSG00000126874.1_tx_20"; exon_id "chr14_76962900_76963175_-"; exonnum "4"; txlen "847";
chr14	sragcm37_es	exon	76962900	76963175	0.014777737993188	-	.	gene_id "ENSMUSG00000126874.1"; transcript_id "ENSMUSG00000126874.1_tx_30"; exon_id "chr14_76962900_76963175_-"; exonnum "3"; txlen "656";
chr14	sragcm37_mid	exon	76965344	76965452	0.0213456215457161	-	.	gene_id "ENSMUSG00000126874.1"; transcript_id "ENSMUSG00000126874.1_tx_15"; exon_id "chr14_76965344_76965452_-"; exonnum "3"; txlen "752";
chr14	sragcm37_mid	exon	76965344	76965452	0.0213456215457161	-	.	gene_id "ENSMUSG00000126874.1"; transcript_id "ENSMUSG00000126874.1_tx_16"; exon_id "chr14_76965344_76965452_-"; exonnum "3"; txlen "935";
chr14	sragcm37_mid	exon	76965344	76965452	0.0213456215457161	-	.	gene_id "ENSMUSG00000126874.1"; transcript_id "ENSMUSG00000126874.1_tx_17"; exon_id "chr14_76965344_76965452_-"; exonnum "2"; txlen "561";
chr14	sragcm37_mid	exon	76965344	76965452	0.0180616797694521	-	.	gene_id "ENSMUSG00000126874.1"; transcript_id "ENSMUSG00000126874.1_tx_19"; exon_id "chr14_76965344_76965452_-"; exonnum "3"; txlen "664";
chr14	sragcm37_mid	exon	76965344	76965452	0.0180616797694521	-	.	gene_id "ENSMUSG00000126874.1"; transcript_id "ENSMUSG00000126874.1_tx_20"; exon_id "chr14_76965344_76965452_-"; exonnum "3"; txlen "847";
chr14	sragcm37_mid	exon	76965344	76965452	0.014777737993188	-	.	gene_id "ENSMUSG00000126874.1"; transcript_id "ENSMUSG00000126874.1_tx_23"; exon_id "chr14_76965344_76965452_-"; exonnum "3"; txlen "556";
chr14	sragcm37_mid	exon	76965344	76965452	0.014777737993188	-	.	gene_id "ENSMUSG00000126874.1"; transcript_id "ENSMUSG00000126874.1_tx_24"; exon_id "chr14_76965344_76965452_-"; exonnum "3"; txlen "601";
chr14	sragcm37_mid	exon	76965344	76965452	0.014777737993188	-	.	gene_id "ENSMUSG00000126874.1"; transcript_id "ENSMUSG00000126874.1_tx_25"; exon_id "chr14_76965344_76965452_-"; exonnum "3"; txlen "739";
chr14	sragcm37_mid	exon	76965344	76965452	0.014777737993188	-	.	gene_id "ENSMUSG00000126874.1"; transcript_id "ENSMUSG00000126874.1_tx_26"; exon_id "chr14_76965344_76965452_-"; exonnum "3"; txlen "784";
chr14	sragcm37_mid	exon	76965344	76965452	0.014777737993188	-	.	gene_id "ENSMUSG00000126874.1"; transcript_id "ENSMUSG00000126874.1_tx_29"; exon_id "chr14_76965344_76965452_-"; exonnum "2"; txlen "744";
chr14	sragcm37_mid	exon	76965344	76965452	0.014777737993188	-	.	gene_id "ENSMUSG00000126874.1"; transcript_id "ENSMUSG00000126874.1_tx_30"; exon_id "chr14_76965344_76965452_-"; exonnum "2"; txlen "656";
chr14	sragcm37_mid	exon	76965344	76965452	0.010672810772858	-	.	gene_id "ENSMUSG00000126874.1"; transcript_id "ENSMUSG00000126874.1_tx_34"; exon_id "chr14_76965344_76965452_-"; exonnum "3"; txlen "787";
chr14	sragcm37_mid	exon	76965344	76965452	0.010672810772858	-	.	gene_id "ENSMUSG00000126874.1"; transcript_id "ENSMUSG00000126874.1_tx_35"; exon_id "chr14_76965344_76965452_-"; exonnum "3"; txlen "970";
chr14	sragcm37_mid	exon	76965344	76965452	0.010672810772858	-	.	gene_id "ENSMUSG00000126874.1"; transcript_id "ENSMUSG00000126874.1_tx_36"; exon_id "chr14_76965344_76965452_-"; exonnum "2"; txlen "596";
chr14	sragcm37_mid	exon	76965344	76965452	0.010672810772858	-	.	gene_id "ENSMUSG00000126874.1"; transcript_id "ENSMUSG00000126874.1_tx_37"; exon_id "chr14_76965344_76965452_-"; exonnum "2"; txlen "779";
chr14	sragcm37_mid	exon	76965344	76965452	0.00985182532879203	-	.	gene_id "ENSMUSG00000126874.1"; transcript_id "ENSMUSG00000126874.1_tx_39"; exon_id "chr14_76965344_76965452_-"; exonnum "3"; txlen "896";
chr14	sragcm37_mid	exon	76965344	76965452	0.00903083988472603	-	.	gene_id "ENSMUSG00000126874.1"; transcript_id "ENSMUSG00000126874.1_tx_44"; exon_id "chr14_76965344_76965452_-"; exonnum "3"; txlen "658";
chr14	sragcm37_mid	exon	76965344	76965452	0.00903083988472603	-	.	gene_id "ENSMUSG00000126874.1"; transcript_id "ENSMUSG00000126874.1_tx_45"; exon_id "chr14_76965344_76965452_-"; exonnum "3"; txlen "601";
chr14	sragcm37_mid	exon	76965344	76965452	0.00492591266439601	-	.	gene_id "ENSMUSG00000126874.1"; transcript_id "ENSMUSG00000126874.1_tx_47"; exon_id "chr14_76965344_76965452_-"; exonnum "4"; txlen "965";
chr14	HAVANA	exon	76966233	76966296	0	-	.	gene_id "ENSMUSG00000126874.1"; transcript_id "ENSMUST00000278739.1"; gene_type "lncRNA"; gene_name "ENSMUSG00000126874"; transcript_type "lncRNA"; transcript_name "ENSMUST00000278739"; exon_number 1; exon_id "ENSMUSE00001552389.1"; level 2; tag "basic"; tag "TAGENE";
chr14	HAVANA	exon	76966233	76966403	0	-	.	gene_id "ENSMUSG00000126874.1"; transcript_id "ENSMUST00000278738.1"; gene_type "lncRNA"; gene_name "ENSMUSG00000126874"; transcript_type "lncRNA"; transcript_name "ENSMUST00000278738"; exon_number 1; exon_id "ENSMUSE00001552394.1"; level 2; tag "basic"; tag "TAGENE";
chr14	sragcm37_mid	exon	76966233	76966423	0.0213456215457161	-	.	gene_id "ENSMUSG00000126874.1"; transcript_id "ENSMUSG00000126874.1_tx_15"; exon_id "chr14_76966233_76966423_-"; exonnum "2"; txlen "752";
chr14	sragcm37_mid	exon	76966233	76966423	0.0213456215457161	-	.	gene_id "ENSMUSG00000126874.1"; transcript_id "ENSMUSG00000126874.1_tx_16"; exon_id "chr14_76966233_76966423_-"; exonnum "2"; txlen "935";
chr14	sragcm37_mid	exon	76966233	76966423	0.0180616797694521	-	.	gene_id "ENSMUSG00000126874.1"; transcript_id "ENSMUSG00000126874.1_tx_19"; exon_id "chr14_76966233_76966423_-"; exonnum "2"; txlen "664";
chr14	sragcm37_mid	exon	76966233	76966423	0.0180616797694521	-	.	gene_id "ENSMUSG00000126874.1"; transcript_id "ENSMUSG00000126874.1_tx_20"; exon_id "chr14_76966233_76966423_-"; exonnum "2"; txlen "847";
chr14	sragcm37_mid	exon	76966233	76966423	0.014777737993188	-	.	gene_id "ENSMUSG00000126874.1"; transcript_id "ENSMUSG00000126874.1_tx_23"; exon_id "chr14_76966233_76966423_-"; exonnum "2"; txlen "556";
chr14	sragcm37_mid	exon	76966233	76966423	0.014777737993188	-	.	gene_id "ENSMUSG00000126874.1"; transcript_id "ENSMUSG00000126874.1_tx_24"; exon_id "chr14_76966233_76966423_-"; exonnum "2"; txlen "601";
chr14	sragcm37_mid	exon	76966233	76966423	0.014777737993188	-	.	gene_id "ENSMUSG00000126874.1"; transcript_id "ENSMUSG00000126874.1_tx_25"; exon_id "chr14_76966233_76966423_-"; exonnum "2"; txlen "739";
chr14	sragcm37_mid	exon	76966233	76966423	0.014777737993188	-	.	gene_id "ENSMUSG00000126874.1"; transcript_id "ENSMUSG00000126874.1_tx_26"; exon_id "chr14_76966233_76966423_-"; exonnum "2"; txlen "784";
chr14	sragcm37_mid	exon	76966233	76966423	0.010672810772858	-	.	gene_id "ENSMUSG00000126874.1"; transcript_id "ENSMUSG00000126874.1_tx_34"; exon_id "chr14_76966233_76966423_-"; exonnum "2"; txlen "787";
chr14	sragcm37_mid	exon	76966233	76966423	0.010672810772858	-	.	gene_id "ENSMUSG00000126874.1"; transcript_id "ENSMUSG00000126874.1_tx_35"; exon_id "chr14_76966233_76966423_-"; exonnum "2"; txlen "970";
chr14	sragcm37_mid	exon	76966233	76966423	0.00985182532879203	-	.	gene_id "ENSMUSG00000126874.1"; transcript_id "ENSMUSG00000126874.1_tx_39"; exon_id "chr14_76966233_76966423_-"; exonnum "2"; txlen "896";
chr14	sragcm37_mid	exon	76966233	76966423	0.00903083988472603	-	.	gene_id "ENSMUSG00000126874.1"; transcript_id "ENSMUSG00000126874.1_tx_44"; exon_id "chr14_76966233_76966423_-"; exonnum "2"; txlen "658";
chr14	sragcm37_mid	exon	76966233	76966423	0.00903083988472603	-	.	gene_id "ENSMUSG00000126874.1"; transcript_id "ENSMUSG00000126874.1_tx_45"; exon_id "chr14_76966233_76966423_-"; exonnum "2"; txlen "601";
chr14	sragcm37_mid	exon	76966233	76966423	0.00492591266439601	-	.	gene_id "ENSMUSG00000126874.1"; transcript_id "ENSMUSG00000126874.1_tx_47"; exon_id "chr14_76966233_76966423_-"; exonnum "3"; txlen "965";
chr14	HAVANA	exon	76966233	76966436	0	-	.	gene_id "ENSMUSG00000126874.1"; transcript_id "ENSMUST00000278737.1"; gene_type "lncRNA"; gene_name "ENSMUSG00000126874"; transcript_type "lncRNA"; transcript_name "ENSMUST00000278737"; exon_number 1; exon_id "ENSMUSE00001552390.1"; level 2; tag "Ensembl_canonical"; tag "GENCODE_Primary"; tag "TAGENE";
chr14	sragcm37_ss	exon	76967844	76968114	0.0213456215457161	-	.	gene_id "ENSMUSG00000126874.1"; transcript_id "ENSMUSG00000126874.1_tx_16"; exon_id "chr14_76967844_76968114_-"; exonnum "1"; txlen "935";
chr14	sragcm37_ss	exon	76967844	76968114	0.0180616797694521	-	.	gene_id "ENSMUSG00000126874.1"; transcript_id "ENSMUSG00000126874.1_tx_20"; exon_id "chr14_76967844_76968114_-"; exonnum "1"; txlen "847";
chr14	sragcm37_ss	exon	76967844	76968114	0.014777737993188	-	.	gene_id "ENSMUSG00000126874.1"; transcript_id "ENSMUSG00000126874.1_tx_25"; exon_id "chr14_76967844_76968114_-"; exonnum "1"; txlen "739";
chr14	sragcm37_ss	exon	76967844	76968114	0.014777737993188	-	.	gene_id "ENSMUSG00000126874.1"; transcript_id "ENSMUSG00000126874.1_tx_26"; exon_id "chr14_76967844_76968114_-"; exonnum "1"; txlen "784";
chr14	sragcm37_ss	exon	76967844	76968114	0.014777737993188	-	.	gene_id "ENSMUSG00000126874.1"; transcript_id "ENSMUSG00000126874.1_tx_29"; exon_id "chr14_76967844_76968114_-"; exonnum "1"; txlen "744";
chr14	sragcm37_ss	exon	76967844	76968114	0.014777737993188	-	.	gene_id "ENSMUSG00000126874.1"; transcript_id "ENSMUSG00000126874.1_tx_30"; exon_id "chr14_76967844_76968114_-"; exonnum "1"; txlen "656";
chr14	sragcm37_ss	exon	76967844	76968114	0.010672810772858	-	.	gene_id "ENSMUSG00000126874.1"; transcript_id "ENSMUSG00000126874.1_tx_35"; exon_id "chr14_76967844_76968114_-"; exonnum "1"; txlen "970";
chr14	sragcm37_ss	exon	76967844	76968114	0.010672810772858	-	.	gene_id "ENSMUSG00000126874.1"; transcript_id "ENSMUSG00000126874.1_tx_37"; exon_id "chr14_76967844_76968114_-"; exonnum "1"; txlen "779";
chr14	sragcm37_ss	exon	76967844	76968114	0.00903083988472603	-	.	gene_id "ENSMUSG00000126874.1"; transcript_id "ENSMUSG00000126874.1_tx_44"; exon_id "chr14_76967844_76968114_-"; exonnum "1"; txlen "658";
chr14	sragcm37_es	exon	76982214	76983040	0.110261350702649	-	.	gene_id "ENSMUSG00000126874.1"; transcript_id "ENSMUSG00000126874.1_tx_5"; exon_id "chr14_76982214_76983040_-"; exonnum "3"; txlen "1002";
chr14	HAVANA	exon	76996032	76996257	0	-	.	gene_id "ENSMUSG00000126913.1"; transcript_id "ENSMUST00000278970.1"; gene_type "lncRNA"; gene_name "ENSMUSG00000126913"; transcript_type "lncRNA"; transcript_name "ENSMUST00000278970"; exon_number 4; exon_id "ENSMUSE00001552830.1"; level 2; tag "basic"; tag "Ensembl_canonical"; tag "GENCODE_Primary"; tag "TAGENE";
chr14	HAVANA	gene	76996032	76997473	0	-	.	gene_id "ENSMUSG00000126913.1"; gene_type "lncRNA"; gene_name "ENSMUSG00000126913"; level 2;
chr14	HAVANA	transcript	76996032	76997473	0	-	.	gene_id "ENSMUSG00000126913.1"; transcript_id "ENSMUST00000278970.1"; gene_type "lncRNA"; gene_name "ENSMUSG00000126913"; transcript_type "lncRNA"; transcript_name "ENSMUST00000278970"; level 2; tag "basic"; tag "Ensembl_canonical"; tag "GENCODE_Primary"; tag "TAGENE";
chr14	HAVANA	exon	76996033	76996269	0	-	.	gene_id "ENSMUSG00000126913.1"; transcript_id "ENSMUST00000278972.1"; gene_type "lncRNA"; gene_name "ENSMUSG00000126913"; transcript_type "lncRNA"; transcript_name "ENSMUST00000278972"; exon_number 2; exon_id "ENSMUSE00001552831.1"; level 2; tag "TAGENE";
chr14	HAVANA	transcript	76996033	76996419	0	-	.	gene_id "ENSMUSG00000126913.1"; transcript_id "ENSMUST00000278972.1"; gene_type "lncRNA"; gene_name "ENSMUSG00000126913"; transcript_type "lncRNA"; transcript_name "ENSMUST00000278972"; level 2; tag "TAGENE";
chr14	HAVANA	exon	76996034	76996257	0	-	.	gene_id "ENSMUSG00000126913.1"; transcript_id "ENSMUST00000278971.1"; gene_type "lncRNA"; gene_name "ENSMUSG00000126913"; transcript_type "lncRNA"; transcript_name "ENSMUST00000278971"; exon_number 4; exon_id "ENSMUSE00001552834.1"; level 2; tag "TAGENE";
chr14	HAVANA	transcript	76996034	76997443	0	-	.	gene_id "ENSMUSG00000126913.1"; transcript_id "ENSMUST00000278971.1"; gene_type "lncRNA"; gene_name "ENSMUSG00000126913"; transcript_type "lncRNA"; transcript_name "ENSMUST00000278971"; level 2; tag "TAGENE";
chr14	HAVANA	exon	76996348	76996419	0	-	.	gene_id "ENSMUSG00000126913.1"; transcript_id "ENSMUST00000278972.1"; gene_type "lncRNA"; gene_name "ENSMUSG00000126913"; transcript_type "lncRNA"; transcript_name "ENSMUST00000278972"; exon_number 1; exon_id "ENSMUSE00001552827.1"; level 2; tag "TAGENE";
chr14	HAVANA	exon	76996348	76996432	0	-	.	gene_id "ENSMUSG00000126913.1"; transcript_id "ENSMUST00000278971.1"; gene_type "lncRNA"; gene_name "ENSMUSG00000126913"; transcript_type "lncRNA"; transcript_name "ENSMUST00000278971"; exon_number 3; exon_id "ENSMUSE00001552835.1"; level 2; tag "TAGENE";
chr14	HAVANA	exon	76996348	76996436	0	-	.	gene_id "ENSMUSG00000126913.1"; transcript_id "ENSMUST00000278970.1"; gene_type "lncRNA"; gene_name "ENSMUSG00000126913"; transcript_type "lncRNA"; transcript_name "ENSMUST00000278970"; exon_number 3; exon_id "ENSMUSE00001552832.1"; level 2; tag "basic"; tag "Ensembl_canonical"; tag "GENCODE_Primary"; tag "TAGENE";
chr14	HAVANA	exon	76996645	76996772	0	-	.	gene_id "ENSMUSG00000126913.1"; transcript_id "ENSMUST00000278970.1"; gene_type "lncRNA"; gene_name "ENSMUSG00000126913"; transcript_type "lncRNA"; transcript_name "ENSMUST00000278970"; exon_number 2; exon_id "ENSMUSE00001552833.1"; level 2; tag "basic"; tag "Ensembl_canonical"; tag "GENCODE_Primary"; tag "TAGENE";
chr14	HAVANA	exon	76996645	76996772	0	-	.	gene_id "ENSMUSG00000126913.1"; transcript_id "ENSMUST00000278971.1"; gene_type "lncRNA"; gene_name "ENSMUSG00000126913"; transcript_type "lncRNA"; transcript_name "ENSMUST00000278971"; exon_number 2; exon_id "ENSMUSE00001552833.1"; level 2; tag "TAGENE";
chr14	sragcm37_es	exon	76997264	76997791	0.0299856324009122	-	.	gene_id "ENSMUSG00000126874.1"; transcript_id "ENSMUSG00000126874.1_tx_11"; exon_id "chr14_76997264_76997791_-"; exonnum "3"; txlen "720";
chr14	sragcm37_es	exon	76997264	76997791	0.0225209934947948	-	.	gene_id "ENSMUSG00000126874.1"; transcript_id "ENSMUSG00000126874.1_tx_13"; exon_id "chr14_76997264_76997791_-"; exonnum "3"; txlen "703";
chr14	sragcm37_es	exon	76997264	76997791	0.504253102602846	-	.	gene_id "ENSMUSG00000126874.1"; transcript_id "ENSMUSG00000126874.1_tx_3"; exon_id "chr14_76997264_76997791_-"; exonnum "4"; txlen "745";
chr14	HAVANA	exon	76997366	76997443	0	-	.	gene_id "ENSMUSG00000126913.1"; transcript_id "ENSMUST00000278971.1"; gene_type "lncRNA"; gene_name "ENSMUSG00000126913"; transcript_type "lncRNA"; transcript_name "ENSMUST00000278971"; exon_number 1; exon_id "ENSMUSE00001552829.1"; level 2; tag "TAGENE";
chr14	HAVANA	exon	76997366	76997473	0	-	.	gene_id "ENSMUSG00000126913.1"; transcript_id "ENSMUST00000278970.1"; gene_type "lncRNA"; gene_name "ENSMUSG00000126913"; transcript_type "lncRNA"; transcript_name "ENSMUST00000278970"; exon_number 1; exon_id "ENSMUSE00001552828.1"; level 2; tag "basic"; tag "Ensembl_canonical"; tag "GENCODE_Primary"; tag "TAGENE";
chr14	sragcm37_mid	exon	76998835	76998876	0.0299856324009122	-	.	gene_id "ENSMUSG00000126874.1"; transcript_id "ENSMUSG00000126874.1_tx_11"; exon_id "chr14_76998835_76998876_-"; exonnum "2"; txlen "720";
chr14	sragcm37_mid	exon	76998835	76998876	0.504253102602846	-	.	gene_id "ENSMUSG00000126874.1"; transcript_id "ENSMUSG00000126874.1_tx_3"; exon_id "chr14_76998835_76998876_-"; exonnum "3"; txlen "745";
chr14	sragcm37_es	exon	77000988	77001270	0.0415438443157784	-	.	gene_id "ENSMUSG00000126874.1"; transcript_id "ENSMUSG00000126874.1_tx_10"; exon_id "chr14_77000988_77001270_-"; exonnum "3"; txlen "536";
chr14	sragcm37_mid	exon	77002645	77002809	0.0415438443157784	-	.	gene_id "ENSMUSG00000126874.1"; transcript_id "ENSMUSG00000126874.1_tx_10"; exon_id "chr14_77002645_77002809_-"; exonnum "2"; txlen "536";
chr14	sragcm37_ss	exon	77005944	77006093	0.0299856324009122	-	.	gene_id "ENSMUSG00000126874.1"; transcript_id "ENSMUSG00000126874.1_tx_11"; exon_id "chr14_77005944_77006093_-"; exonnum "1"; txlen "720";
chr14	sragcm37_ss	exon	77023718	77023805	0.0415438443157784	-	.	gene_id "ENSMUSG00000126874.1"; transcript_id "ENSMUSG00000126874.1_tx_10"; exon_id "chr14_77023718_77023805_-"; exonnum "1"; txlen "536";
chr14	sragcm37_ss	exon	77023718	77023805	0.0213456215457161	-	.	gene_id "ENSMUSG00000126874.1"; transcript_id "ENSMUSG00000126874.1_tx_15"; exon_id "chr14_77023718_77023805_-"; exonnum "1"; txlen "752";
chr14	sragcm37_ss	exon	77023718	77023805	0.0213456215457161	-	.	gene_id "ENSMUSG00000126874.1"; transcript_id "ENSMUSG00000126874.1_tx_17"; exon_id "chr14_77023718_77023805_-"; exonnum "1"; txlen "561";
chr14	sragcm37_ss	exon	77023718	77023805	0.0180616797694521	-	.	gene_id "ENSMUSG00000126874.1"; transcript_id "ENSMUSG00000126874.1_tx_19"; exon_id "chr14_77023718_77023805_-"; exonnum "1"; txlen "664";
chr14	sragcm37_ss	exon	77023718	77023805	0.014777737993188	-	.	gene_id "ENSMUSG00000126874.1"; transcript_id "ENSMUSG00000126874.1_tx_23"; exon_id "chr14_77023718_77023805_-"; exonnum "1"; txlen "556";
chr14	sragcm37_ss	exon	77023718	77023805	0.014777737993188	-	.	gene_id "ENSMUSG00000126874.1"; transcript_id "ENSMUSG00000126874.1_tx_24"; exon_id "chr14_77023718_77023805_-"; exonnum "1"; txlen "601";
chr14	sragcm37_ss	exon	77023718	77023805	0.010672810772858	-	.	gene_id "ENSMUSG00000126874.1"; transcript_id "ENSMUSG00000126874.1_tx_34"; exon_id "chr14_77023718_77023805_-"; exonnum "1"; txlen "787";
chr14	sragcm37_ss	exon	77023718	77023805	0.010672810772858	-	.	gene_id "ENSMUSG00000126874.1"; transcript_id "ENSMUSG00000126874.1_tx_36"; exon_id "chr14_77023718_77023805_-"; exonnum "1"; txlen "596";
chr14	sragcm37_ss	exon	77023718	77023805	0.00985182532879203	-	.	gene_id "ENSMUSG00000126874.1"; transcript_id "ENSMUSG00000126874.1_tx_39"; exon_id "chr14_77023718_77023805_-"; exonnum "1"; txlen "896";
chr14	sragcm37_ss	exon	77023718	77023805	0.00903083988472603	-	.	gene_id "ENSMUSG00000126874.1"; transcript_id "ENSMUSG00000126874.1_tx_45"; exon_id "chr14_77023718_77023805_-"; exonnum "1"; txlen "601";
chr14	sragcm37_mid	exon	77023952	77024067	0.0225209934947948	-	.	gene_id "ENSMUSG00000126874.1"; transcript_id "ENSMUSG00000126874.1_tx_13"; exon_id "chr14_77023952_77024067_-"; exonnum "2"; txlen "703";
chr14	sragcm37_mid	exon	77023952	77024067	0.504253102602846	-	.	gene_id "ENSMUSG00000126874.1"; transcript_id "ENSMUSG00000126874.1_tx_3"; exon_id "chr14_77023952_77024067_-"; exonnum "2"; txlen "745";
chr14	sragcm37_mid	exon	77023952	77024067	0.00492591266439601	-	.	gene_id "ENSMUSG00000126874.1"; transcript_id "ENSMUSG00000126874.1_tx_47"; exon_id "chr14_77023952_77024067_-"; exonnum "2"; txlen "965";
chr14	sragcm37_mid	exon	77023952	77024067	0.110261350702649	-	.	gene_id "ENSMUSG00000126874.1"; transcript_id "ENSMUSG00000126874.1_tx_5"; exon_id "chr14_77023952_77024067_-"; exonnum "2"; txlen "1002";
chr14	sragcm37_ss	exon	77024400	77024458	0.0225209934947948	-	.	gene_id "ENSMUSG00000126874.1"; transcript_id "ENSMUSG00000126874.1_tx_13"; exon_id "chr14_77024400_77024458_-"; exonnum "1"; txlen "703";
chr14	sragcm37_ss	exon	77024400	77024458	0.504253102602846	-	.	gene_id "ENSMUSG00000126874.1"; transcript_id "ENSMUSG00000126874.1_tx_3"; exon_id "chr14_77024400_77024458_-"; exonnum "1"; txlen "745";
chr14	sragcm37_ss	exon	77024400	77024458	0.00492591266439601	-	.	gene_id "ENSMUSG00000126874.1"; transcript_id "ENSMUSG00000126874.1_tx_47"; exon_id "chr14_77024400_77024458_-"; exonnum "1"; txlen "965";
chr14	sragcm37_ss	exon	77024400	77024458	0.110261350702649	-	.	gene_id "ENSMUSG00000126874.1"; transcript_id "ENSMUSG00000126874.1_tx_5"; exon_id "chr14_77024400_77024458_-"; exonnum "1"; txlen "1002";
chr14	sragcm37_es	exon	77035856	77037007	0.0029178128421742	-	.	gene_id "ENSMUSG00000132976.1"; transcript_id "ENSMUSG00000132976.1_tx_10"; exon_id "chr14_77035856_77037007_-"; exonnum "5"; txlen "1698";
chr14	sragcm37_es	exon	77035856	77037007	0.112064253974788	-	.	gene_id "ENSMUSG00000132976.1"; transcript_id "ENSMUSG00000132976.1_tx_3"; exon_id "chr14_77035856_77037007_-"; exonnum "2"; txlen "1594";
chr14	sragcm37_es	exon	77035856	77037007	0.0292170500604561	-	.	gene_id "ENSMUSG00000132976.1"; transcript_id "ENSMUSG00000132976.1_tx_4"; exon_id "chr14_77035856_77037007_-"; exonnum "2"; txlen "1299";
chr14	sragcm37_es	exon	77035856	77037007	0.0288537071349401	-	.	gene_id "ENSMUSG00000132976.1"; transcript_id "ENSMUSG00000132976.1_tx_5"; exon_id "chr14_77035856_77037007_-"; exonnum "4"; txlen "1902";
chr14	sragcm37_es	exon	77035856	77037007	0.0122436410954939	-	.	gene_id "ENSMUSG00000132976.1"; transcript_id "ENSMUSG00000132976.1_tx_6"; exon_id "chr14_77035856_77037007_-"; exonnum "3"; txlen "1733";
chr14	sragcm37_es	exon	77035856	77037007	0.00908214144529543	-	.	gene_id "ENSMUSG00000132976.1"; transcript_id "ENSMUSG00000132976.1_tx_7"; exon_id "chr14_77035856_77037007_-"; exonnum "3"; txlen "1763";
chr14	sragcm37_es	exon	77035856	77037007	0.0087211900767475	-	.	gene_id "ENSMUSG00000132976.1"; transcript_id "ENSMUSG00000132976.1_tx_8"; exon_id "chr14_77035856_77037007_-"; exonnum "3"; txlen "1495";
chr14	sragcm37_es	exon	77035856	77037007	0.0029178128421742	-	.	gene_id "ENSMUSG00000132976.1"; transcript_id "ENSMUSG00000132976.1_tx_9"; exon_id "chr14_77035856_77037007_-"; exonnum "5"; txlen "1966";
chr14	sragcm37_ss	exon	77037312	77037458	0.0292170500604561	-	.	gene_id "ENSMUSG00000132976.1"; transcript_id "ENSMUSG00000132976.1_tx_4"; exon_id "chr14_77037312_77037458_-"; exonnum "1"; txlen "1299";
chr14	sragcm37_mid	exon	77041638	77041701	0.0029178128421742	-	.	gene_id "ENSMUSG00000132976.1"; transcript_id "ENSMUSG00000132976.1_tx_10"; exon_id "chr14_77041638_77041701_-"; exonnum "4"; txlen "1698";
chr14	sragcm37_mid	exon	77041638	77041701	0.0029178128421742	-	.	gene_id "ENSMUSG00000132976.1"; transcript_id "ENSMUSG00000132976.1_tx_9"; exon_id "chr14_77041638_77041701_-"; exonnum "4"; txlen "1966";
chr14	sragcm37_mid	exon	77047571	77047709	0.0029178128421742	-	.	gene_id "ENSMUSG00000132976.1"; transcript_id "ENSMUSG00000132976.1_tx_10"; exon_id "chr14_77047571_77047709_-"; exonnum "3"; txlen "1698";
chr14	sragcm37_mid	exon	77047571	77047709	0.0288537071349401	-	.	gene_id "ENSMUSG00000132976.1"; transcript_id "ENSMUSG00000132976.1_tx_5"; exon_id "chr14_77047571_77047709_-"; exonnum "3"; txlen "1902";
chr14	sragcm37_mid	exon	77047571	77047709	0.0122436410954939	-	.	gene_id "ENSMUSG00000132976.1"; transcript_id "ENSMUSG00000132976.1_tx_6"; exon_id "chr14_77047571_77047709_-"; exonnum "2"; txlen "1733";
chr14	sragcm37_mid	exon	77047571	77047709	0.0029178128421742	-	.	gene_id "ENSMUSG00000132976.1"; transcript_id "ENSMUSG00000132976.1_tx_9"; exon_id "chr14_77047571_77047709_-"; exonnum "3"; txlen "1966";
chr14	HAVANA	exon	77049077	77049432	0	-	.	gene_id "ENSMUSG00000132976.1"; transcript_id "ENSMUST00000315280.1"; gene_type "lncRNA"; gene_name "ENSMUSG00000132976"; transcript_type "lncRNA"; transcript_name "ENSMUST00000315280"; exon_number 2; exon_id "ENSMUSE00001622598.1"; level 2; tag "Ensembl_canonical"; tag "GENCODE_Primary"; tag "TAGENE";
chr14	HAVANA	transcript	77049077	77057567	0	-	.	gene_id "ENSMUSG00000132976.1"; transcript_id "ENSMUST00000315280.1"; gene_type "lncRNA"; gene_name "ENSMUSG00000132976"; transcript_type "lncRNA"; transcript_name "ENSMUST00000315280"; level 2; tag "Ensembl_canonical"; tag "GENCODE_Primary"; tag "TAGENE";
chr14	HAVANA	gene	77049077	77059474	0	-	.	gene_id "ENSMUSG00000132976.1"; gene_type "lncRNA"; gene_name "ENSMUSG00000132976"; level 2;
chr14	sragcm37_mid	exon	77049264	77049432	0.0029178128421742	-	.	gene_id "ENSMUSG00000132976.1"; transcript_id "ENSMUSG00000132976.1_tx_10"; exon_id "chr14_77049264_77049432_-"; exonnum "2"; txlen "1698";
chr14	sragcm37_mid	exon	77049264	77049432	0.0288537071349401	-	.	gene_id "ENSMUSG00000132976.1"; transcript_id "ENSMUSG00000132976.1_tx_5"; exon_id "chr14_77049264_77049432_-"; exonnum "2"; txlen "1902";
chr14	sragcm37_mid	exon	77049264	77049432	0.00908214144529543	-	.	gene_id "ENSMUSG00000132976.1"; transcript_id "ENSMUSG00000132976.1_tx_7"; exon_id "chr14_77049264_77049432_-"; exonnum "2"; txlen "1763";
chr14	sragcm37_mid	exon	77049264	77049432	0.0087211900767475	-	.	gene_id "ENSMUSG00000132976.1"; transcript_id "ENSMUSG00000132976.1_tx_8"; exon_id "chr14_77049264_77049432_-"; exonnum "2"; txlen "1495";
chr14	sragcm37_mid	exon	77049264	77049432	0.0029178128421742	-	.	gene_id "ENSMUSG00000132976.1"; transcript_id "ENSMUSG00000132976.1_tx_9"; exon_id "chr14_77049264_77049432_-"; exonnum "2"; txlen "1966";
chr14	sragcm37_ss	exon	77049605	77049778	0.0029178128421742	-	.	gene_id "ENSMUSG00000132976.1"; transcript_id "ENSMUSG00000132976.1_tx_10"; exon_id "chr14_77049605_77049778_-"; exonnum "1"; txlen "1698";
chr14	sragcm37_ss	exon	77049605	77049778	0.0087211900767475	-	.	gene_id "ENSMUSG00000132976.1"; transcript_id "ENSMUSG00000132976.1_tx_8"; exon_id "chr14_77049605_77049778_-"; exonnum "1"; txlen "1495";
chr14	HAVANA	exon	77054864	77055422	0	-	.	gene_id "ENSMUSG00000132976.1"; transcript_id "ENSMUST00000315281.1"; gene_type "lncRNA"; gene_name "ENSMUSG00000132976"; transcript_type "lncRNA"; transcript_name "ENSMUST00000315281"; exon_number 2; exon_id "ENSMUSE00001622594.1"; level 2; tag "basic"; tag "TAGENE";
chr14	HAVANA	transcript	77054864	77057462	0	-	.	gene_id "ENSMUSG00000132976.1"; transcript_id "ENSMUST00000315281.1"; gene_type "lncRNA"; gene_name "ENSMUSG00000132976"; transcript_type "lncRNA"; transcript_name "ENSMUST00000315281"; level 2; tag "basic"; tag "TAGENE";
chr14	HAVANA	exon	77057021	77057462	0	-	.	gene_id "ENSMUSG00000132976.1"; transcript_id "ENSMUST00000315281.1"; gene_type "lncRNA"; gene_name "ENSMUSG00000132976"; transcript_type "lncRNA"; transcript_name "ENSMUST00000315281"; exon_number 1; exon_id "ENSMUSE00001622595.1"; level 2; tag "basic"; tag "TAGENE";
chr14	ENSEMBL_gcm37	exon	77057021	77057462	0.112064253974788	-	.	gene_id "ENSMUSG00000132976.1"; transcript_id "ENSMUSG00000132976.1_tx_3"; exon_id "chr14_77057021_77057462_-"; exonnum "1"; txlen "1594";
chr14	ENSEMBL_gcm37	exon	77057021	77057462	0.0288537071349401	-	.	gene_id "ENSMUSG00000132976.1"; transcript_id "ENSMUSG00000132976.1_tx_5"; exon_id "chr14_77057021_77057462_-"; exonnum "1"; txlen "1902";
chr14	ENSEMBL_gcm37	exon	77057021	77057462	0.0122436410954939	-	.	gene_id "ENSMUSG00000132976.1"; transcript_id "ENSMUSG00000132976.1_tx_6"; exon_id "chr14_77057021_77057462_-"; exonnum "1"; txlen "1733";
chr14	ENSEMBL_gcm37	exon	77057021	77057462	0.00908214144529543	-	.	gene_id "ENSMUSG00000132976.1"; transcript_id "ENSMUSG00000132976.1_tx_7"; exon_id "chr14_77057021_77057462_-"; exonnum "1"; txlen "1763";
chr14	ENSEMBL_gcm37	exon	77057021	77057462	0.0029178128421742	-	.	gene_id "ENSMUSG00000132976.1"; transcript_id "ENSMUSG00000132976.1_tx_9"; exon_id "chr14_77057021_77057462_-"; exonnum "1"; txlen "1966";
chr14	HAVANA	exon	77057021	77057567	0	-	.	gene_id "ENSMUSG00000132976.1"; transcript_id "ENSMUST00000315280.1"; gene_type "lncRNA"; gene_name "ENSMUSG00000132976"; transcript_type "lncRNA"; transcript_name "ENSMUST00000315280"; exon_number 1; exon_id "ENSMUSE00001622597.1"; level 2; tag "Ensembl_canonical"; tag "GENCODE_Primary"; tag "TAGENE";
chr14	HAVANA	exon	77057063	77058082	0	-	.	gene_id "ENSMUSG00000132976.1"; transcript_id "ENSMUST00000315282.1"; gene_type "lncRNA"; gene_name "ENSMUSG00000132976"; transcript_type "lncRNA"; transcript_name "ENSMUST00000315282"; exon_number 2; exon_id "ENSMUSE00001622596.1"; level 2; tag "basic"; tag "TAGENE";
chr14	HAVANA	transcript	77057063	77059474	0	-	.	gene_id "ENSMUSG00000132976.1"; transcript_id "ENSMUST00000315282.1"; gene_type "lncRNA"; gene_name "ENSMUSG00000132976"; transcript_type "lncRNA"; transcript_name "ENSMUST00000315282"; level 2; tag "basic"; tag "TAGENE";
chr14	HAVANA	exon	77059100	77059474	0	-	.	gene_id "ENSMUSG00000132976.1"; transcript_id "ENSMUST00000315282.1"; gene_type "lncRNA"; gene_name "ENSMUSG00000132976"; transcript_type "lncRNA"; transcript_name "ENSMUST00000315282"; exon_number 1; exon_id "ENSMUSE00001622599.1"; level 2; tag "basic"; tag "TAGENE";
chr14	HAVANA	exon	77069944	77071617	0	-	.	gene_id "ENSMUSG00000133023.1"; transcript_id "ENSMUST00000315547.1"; gene_type "lncRNA"; gene_name "ENSMUSG00000133023"; transcript_type "lncRNA"; transcript_name "ENSMUST00000315547"; exon_number 3; exon_id "ENSMUSE00001623115.1"; level 2; tag "basic"; tag "Ensembl_canonical"; tag "GENCODE_Primary"; tag "TAGENE";
chr14	HAVANA	transcript	77069944	77075178	0	-	.	gene_id "ENSMUSG00000133023.1"; transcript_id "ENSMUST00000315547.1"; gene_type "lncRNA"; gene_name "ENSMUSG00000133023"; transcript_type "lncRNA"; transcript_name "ENSMUST00000315547"; level 2; tag "basic"; tag "Ensembl_canonical"; tag "GENCODE_Primary"; tag "TAGENE";
chr14	HAVANA	gene	77069944	77075191	0	-	.	gene_id "ENSMUSG00000133023.1"; gene_type "lncRNA"; gene_name "ENSMUSG00000133023"; level 2;
chr14	HAVANA	exon	77071046	77071617	0	-	.	gene_id "ENSMUSG00000133023.1"; transcript_id "ENSMUST00000315548.1"; gene_type "lncRNA"; gene_name "ENSMUSG00000133023"; transcript_type "lncRNA"; transcript_name "ENSMUST00000315548"; exon_number 3; exon_id "ENSMUSE00001623119.1"; level 2; tag "TAGENE";
chr14	HAVANA	transcript	77071046	77074445	0	-	.	gene_id "ENSMUSG00000133023.1"; transcript_id "ENSMUST00000315548.1"; gene_type "lncRNA"; gene_name "ENSMUSG00000133023"; transcript_type "lncRNA"; transcript_name "ENSMUST00000315548"; level 2; tag "TAGENE";
chr14	HAVANA	exon	77072070	77072264	0	-	.	gene_id "ENSMUSG00000133023.1"; transcript_id "ENSMUST00000315547.1"; gene_type "lncRNA"; gene_name "ENSMUSG00000133023"; transcript_type "lncRNA"; transcript_name "ENSMUST00000315547"; exon_number 2; exon_id "ENSMUSE00001623121.1"; level 2; tag "basic"; tag "Ensembl_canonical"; tag "GENCODE_Primary"; tag "TAGENE";
chr14	HAVANA	exon	77072315	77072478	0	-	.	gene_id "ENSMUSG00000133023.1"; transcript_id "ENSMUST00000315548.1"; gene_type "lncRNA"; gene_name "ENSMUSG00000133023"; transcript_type "lncRNA"; transcript_name "ENSMUST00000315548"; exon_number 2; exon_id "ENSMUSE00001623116.1"; level 2; tag "TAGENE";
chr14	HAVANA	exon	77072802	77073156	0	-	.	gene_id "ENSMUSG00000133023.1"; transcript_id "ENSMUST00000315549.1"; gene_type "lncRNA"; gene_name "ENSMUSG00000133023"; transcript_type "lncRNA"; transcript_name "ENSMUST00000315549"; exon_number 2; exon_id "ENSMUSE00001623118.1"; level 2; tag "TAGENE";
chr14	HAVANA	transcript	77072802	77075191	0	-	.	gene_id "ENSMUSG00000133023.1"; transcript_id "ENSMUST00000315549.1"; gene_type "lncRNA"; gene_name "ENSMUSG00000133023"; transcript_type "lncRNA"; transcript_name "ENSMUST00000315549"; level 2; tag "TAGENE";
chr14	HAVANA	exon	77074373	77074445	0	-	.	gene_id "ENSMUSG00000133023.1"; transcript_id "ENSMUST00000315548.1"; gene_type "lncRNA"; gene_name "ENSMUSG00000133023"; transcript_type "lncRNA"; transcript_name "ENSMUST00000315548"; exon_number 1; exon_id "ENSMUSE00001623114.1"; level 2; tag "TAGENE";
chr14	HAVANA	exon	77074373	77075178	0	-	.	gene_id "ENSMUSG00000133023.1"; transcript_id "ENSMUST00000315547.1"; gene_type "lncRNA"; gene_name "ENSMUSG00000133023"; transcript_type "lncRNA"; transcript_name "ENSMUST00000315547"; exon_number 1; exon_id "ENSMUSE00001623117.1"; level 2; tag "basic"; tag "Ensembl_canonical"; tag "GENCODE_Primary"; tag "TAGENE";
chr14	HAVANA	exon	77074373	77075191	0	-	.	gene_id "ENSMUSG00000133023.1"; transcript_id "ENSMUST00000315549.1"; gene_type "lncRNA"; gene_name "ENSMUSG00000133023"; transcript_type "lncRNA"; transcript_name "ENSMUST00000315549"; exon_number 1; exon_id "ENSMUSE00001623120.1"; level 2; tag "TAGENE";
chr14	sragcm37_es	exon	77106157	77106998	0.0130260610655409	-	.	gene_id "sragcm37_gene_52623"; transcript_id "sragcm37_gene_52623_tx_1"; exon_id "chr14_77106157_77106998_-"; exonnum "3"; txlen "1076";
chr14	sragcm37_mid	exon	77108177	77108279	0.0130260610655409	-	.	gene_id "sragcm37_gene_52623"; transcript_id "sragcm37_gene_52623_tx_1"; exon_id "chr14_77108177_77108279_-"; exonnum "2"; txlen "1076";
chr14	sragcm37_mid	exon	77108529	77108659	0.0130260610655409	-	.	gene_id "sragcm37_gene_52623"; transcript_id "sragcm37_gene_52623_tx_1"; exon_id "chr14_77108529_77108659_-"; exonnum "1"; txlen "1076";
chr14	HAVANA	exon	77137414	77138840	0	-	.	gene_id "ENSMUSG00000133072.1"; transcript_id "ENSMUST00000315740.1"; gene_type "lncRNA"; gene_name "ENSMUSG00000133072"; transcript_type "lncRNA"; transcript_name "ENSMUST00000315740"; exon_number 2; exon_id "ENSMUSE00001623523.1"; level 2; tag "basic"; tag "Ensembl_canonical"; tag "GENCODE_Primary"; tag "TAGENE";
chr14	HAVANA	gene	77137414	77141616	0	-	.	gene_id "ENSMUSG00000133072.1"; gene_type "lncRNA"; gene_name "ENSMUSG00000133072"; level 2;
chr14	HAVANA	transcript	77137414	77141616	0	-	.	gene_id "ENSMUSG00000133072.1"; transcript_id "ENSMUST00000315740.1"; gene_type "lncRNA"; gene_name "ENSMUSG00000133072"; transcript_type "lncRNA"; transcript_name "ENSMUST00000315740"; level 2; tag "basic"; tag "Ensembl_canonical"; tag "GENCODE_Primary"; tag "TAGENE";
chr14	HAVANA	exon	77141542	77141616	0	-	.	gene_id "ENSMUSG00000133072.1"; transcript_id "ENSMUST00000315740.1"; gene_type "lncRNA"; gene_name "ENSMUSG00000133072"; transcript_type "lncRNA"; transcript_name "ENSMUST00000315740"; exon_number 1; exon_id "ENSMUSE00001623522.1"; level 2; tag "basic"; tag "Ensembl_canonical"; tag "GENCODE_Primary"; tag "TAGENE";
chr14	sragcm37_es	exon	77156804	77158355	0.00120419974383446	-	.	gene_id "sragcm37_gene_44965"; transcript_id "sragcm37_gene_44965_tx_10"; exon_id "chr14_77156804_77158355_-"; exonnum "5"; txlen "2095";
chr14	sragcm37_es	exon	77156804	77158355	0.0495803267697913	-	.	gene_id "sragcm37_gene_44965"; transcript_id "sragcm37_gene_44965_tx_2"; exon_id "chr14_77156804_77158355_-"; exonnum "2"; txlen "1700";
chr14	sragcm37_es	exon	77156804	77158355	0.0296428254838017	-	.	gene_id "sragcm37_gene_44965"; transcript_id "sragcm37_gene_44965_tx_3"; exon_id "chr14_77156804_77158355_-"; exonnum "2"; txlen "1679";
chr14	sragcm37_es	exon	77156804	77158355	0.0061689439468922	-	.	gene_id "sragcm37_gene_44965"; transcript_id "sragcm37_gene_44965_tx_6"; exon_id "chr14_77156804_77158355_-"; exonnum "2"; txlen "1668";
chr14	sragcm37_es	exon	77156804	77158355	0.00481679897533786	-	.	gene_id "sragcm37_gene_44965"; transcript_id "sragcm37_gene_44965_tx_7"; exon_id "chr14_77156804_77158355_-"; exonnum "4"; txlen "1995";
chr14	sragcm37_es	exon	77156804	77158355	0.00368324625115487	-	.	gene_id "sragcm37_gene_44965"; transcript_id "sragcm37_gene_44965_tx_8"; exon_id "chr14_77156804_77158355_-"; exonnum "3"; txlen "1893";
chr14	sragcm37_mid	exon	77159528	77159832	0.00120419974383446	-	.	gene_id "sragcm37_gene_44965"; transcript_id "sragcm37_gene_44965_tx_10"; exon_id "chr14_77159528_77159832_-"; exonnum "4"; txlen "2095";
chr14	sragcm37_mid	exon	77159528	77159832	0.00481679897533786	-	.	gene_id "sragcm37_gene_44965"; transcript_id "sragcm37_gene_44965_tx_7"; exon_id "chr14_77159528_77159832_-"; exonnum "3"; txlen "1995";
chr14	sragcm37_mid	exon	77159528	77159832	0.00368324625115487	-	.	gene_id "sragcm37_gene_44965"; transcript_id "sragcm37_gene_44965_tx_8"; exon_id "chr14_77159528_77159832_-"; exonnum "2"; txlen "1893";
chr14	sragcm37_ss	exon	77159932	77159967	0.00368324625115487	-	.	gene_id "sragcm37_gene_44965"; transcript_id "sragcm37_gene_44965_tx_8"; exon_id "chr14_77159932_77159967_-"; exonnum "1"; txlen "1893";
chr14	sragcm37_ss	exon	77164060	77164186	0.0296428254838017	-	.	gene_id "sragcm37_gene_44965"; transcript_id "sragcm37_gene_44965_tx_3"; exon_id "chr14_77164060_77164186_-"; exonnum "1"; txlen "1679";
chr14	sragcm37_es	exon	77171457	77171856	0.212081645366333	-	.	gene_id "sragcm37_gene_44965"; transcript_id "sragcm37_gene_44965_tx_1"; exon_id "chr14_77171457_77171856_-"; exonnum "2"; txlen "548";
chr14	sragcm37_es	exon	77171457	77171856	0.00663540645528567	-	.	gene_id "sragcm37_gene_44965"; transcript_id "sragcm37_gene_44965_tx_5"; exon_id "chr14_77171457_77171856_-"; exonnum "2"; txlen "516";
chr14	sragcm37_es	exon	77171457	77171856	0.0035725248412905	-	.	gene_id "sragcm37_gene_44965"; transcript_id "sragcm37_gene_44965_tx_9"; exon_id "chr14_77171457_77171856_-"; exonnum "3"; txlen "538";
chr14	sragcm37_ss	exon	77176685	77176832	0.212081645366333	-	.	gene_id "sragcm37_gene_44965"; transcript_id "sragcm37_gene_44965_tx_1"; exon_id "chr14_77176685_77176832_-"; exonnum "1"; txlen "548";
chr14	sragcm37_ss	exon	77176685	77176832	0.0495803267697913	-	.	gene_id "sragcm37_gene_44965"; transcript_id "sragcm37_gene_44965_tx_2"; exon_id "chr14_77176685_77176832_-"; exonnum "1"; txlen "1700";
chr14	sragcm37_mid	exon	77177490	77177589	0.00120419974383446	-	.	gene_id "sragcm37_gene_44965"; transcript_id "sragcm37_gene_44965_tx_10"; exon_id "chr14_77177490_77177589_-"; exonnum "3"; txlen "2095";
chr14	sragcm37_ss	exon	77184265	77184380	0.00663540645528567	-	.	gene_id "sragcm37_gene_44965"; transcript_id "sragcm37_gene_44965_tx_5"; exon_id "chr14_77184265_77184380_-"; exonnum "1"; txlen "516";
chr14	sragcm37_ss	exon	77184265	77184380	0.0061689439468922	-	.	gene_id "sragcm37_gene_44965"; transcript_id "sragcm37_gene_44965_tx_6"; exon_id "chr14_77184265_77184380_-"; exonnum "1"; txlen "1668";
chr14	sragcm37_mid	exon	77188105	77188190	0.00120419974383446	-	.	gene_id "sragcm37_gene_44965"; transcript_id "sragcm37_gene_44965_tx_10"; exon_id "chr14_77188105_77188190_-"; exonnum "2"; txlen "2095";
chr14	sragcm37_mid	exon	77188105	77188190	0.00481679897533786	-	.	gene_id "sragcm37_gene_44965"; transcript_id "sragcm37_gene_44965_tx_7"; exon_id "chr14_77188105_77188190_-"; exonnum "2"; txlen "1995";
chr14	sragcm37_mid	exon	77188105	77188190	0.0035725248412905	-	.	gene_id "sragcm37_gene_44965"; transcript_id "sragcm37_gene_44965_tx_9"; exon_id "chr14_77188105_77188190_-"; exonnum "2"; txlen "538";
chr14	sragcm37_ss	exon	77188848	77188899	0.00120419974383446	-	.	gene_id "sragcm37_gene_44965"; transcript_id "sragcm37_gene_44965_tx_10"; exon_id "chr14_77188848_77188899_-"; exonnum "1"; txlen "2095";
chr14	sragcm37_ss	exon	77188848	77188899	0.00481679897533786	-	.	gene_id "sragcm37_gene_44965"; transcript_id "sragcm37_gene_44965_tx_7"; exon_id "chr14_77188848_77188899_-"; exonnum "1"; txlen "1995";
chr14	sragcm37_ss	exon	77188848	77188899	0.0035725248412905	-	.	gene_id "sragcm37_gene_44965"; transcript_id "sragcm37_gene_44965_tx_9"; exon_id "chr14_77188848_77188899_-"; exonnum "1"; txlen "538";
chr14	HAVANA	exon	77261640	77262414	0	-	.	gene_id "ENSMUSG00000044350.15"; transcript_id "ENSMUST00000062789.15"; gene_type "protein_coding"; gene_name "Lacc1"; transcript_type "protein_coding"; transcript_name "Lacc1-201"; exon_number 8; exon_id "ENSMUSE00000399688.6"; level 2; protein_id "ENSMUSP00000059173.9"; transcript_support_level "1"; mgi_id "MGI:2445077"; tag "basic"; tag "Ensembl_canonical"; tag "GENCODE_Primary"; tag "appris_principal_1"; tag "CCDS"; ccdsid "CCDS27287.1"; havana_gene "OTTMUSG00000027801.1"; havana_transcript "OTTMUST00000068801.1";
chr14	HAVANA	UTR	77261640	77262414	0	-	.	gene_id "ENSMUSG00000044350.15"; transcript_id "ENSMUST00000062789.15"; gene_type "protein_coding"; gene_name "Lacc1"; transcript_type "protein_coding"; transcript_name "Lacc1-201"; exon_number 8; exon_id "ENSMUSE00000399688.6"; level 2; protein_id "ENSMUSP00000059173.9"; transcript_support_level "1"; mgi_id "MGI:2445077"; tag "basic"; tag "Ensembl_canonical"; tag "GENCODE_Primary"; tag "appris_principal_1"; tag "CCDS"; ccdsid "CCDS27287.1"; havana_gene "OTTMUSG00000027801.1"; havana_transcript "OTTMUST00000068801.1";
chr14	ENSEMBL_gcm37	exon	77261640	77262414	0.279676755569671	-	.	gene_id "ENSMUSG00000044350.15"; transcript_id "ENSMUSG00000044350.15_tx_4"; exon_id "chr14_77261640_77262414_-"; exonnum "8"; txlen "2452";
chr14	HAVANA	transcript	77261640	77274081	0	-	.	gene_id "ENSMUSG00000044350.15"; transcript_id "ENSMUST00000062789.15"; gene_type "protein_coding"; gene_name "Lacc1"; transcript_type "protein_coding"; transcript_name "Lacc1-201"; level 2; protein_id "ENSMUSP00000059173.9"; transcript_support_level "1"; mgi_id "MGI:2445077"; tag "basic"; tag "Ensembl_canonical"; tag "GENCODE_Primary"; tag "appris_principal_1"; tag "CCDS"; ccdsid "CCDS27287.1"; havana_gene "OTTMUSG00000027801.1"; havana_transcript "OTTMUST00000068801.1";
chr14	HAVANA	gene	77261640	77274344	0	-	.	gene_id "ENSMUSG00000044350.15"; gene_type "protein_coding"; gene_name "Lacc1"; level 2; mgi_id "MGI:2445077"; havana_gene "OTTMUSG00000027801.1";
chr14	HAVANA	UTR	77266968	77266971	0	-	.	gene_id "ENSMUSG00000044350.15"; transcript_id "ENSMUST00000062789.15"; gene_type "protein_coding"; gene_name "Lacc1"; transcript_type "protein_coding"; transcript_name "Lacc1-201"; exon_number 7; exon_id "ENSMUSE00000355643.4"; level 2; protein_id "ENSMUSP00000059173.9"; transcript_support_level "1"; mgi_id "MGI:2445077"; tag "basic"; tag "Ensembl_canonical"; tag "GENCODE_Primary"; tag "appris_principal_1"; tag "CCDS"; ccdsid "CCDS27287.1"; havana_gene "OTTMUSG00000027801.1"; havana_transcript "OTTMUST00000068801.1";
chr14	HAVANA	exon	77266968	77267128	0	-	.	gene_id "ENSMUSG00000044350.15"; transcript_id "ENSMUST00000062789.15"; gene_type "protein_coding"; gene_name "Lacc1"; transcript_type "protein_coding"; transcript_name "Lacc1-201"; exon_number 7; exon_id "ENSMUSE00000355643.4"; level 2; protein_id "ENSMUSP00000059173.9"; transcript_support_level "1"; mgi_id "MGI:2445077"; tag "basic"; tag "Ensembl_canonical"; tag "GENCODE_Primary"; tag "appris_principal_1"; tag "CCDS"; ccdsid "CCDS27287.1"; havana_gene "OTTMUSG00000027801.1"; havana_transcript "OTTMUST00000068801.1";
chr14	ENSEMBL_gcm37	exon	77266968	77267128	0.279676755569671	-	.	gene_id "ENSMUSG00000044350.15"; transcript_id "ENSMUSG00000044350.15_tx_4"; exon_id "chr14_77266968_77267128_-"; exonnum "7"; txlen "2452";
chr14	HAVANA	stop_codon	77266969	77266971	0	-	0	gene_id "ENSMUSG00000044350.15"; transcript_id "ENSMUST00000062789.15"; gene_type "protein_coding"; gene_name "Lacc1"; transcript_type "protein_coding"; transcript_name "Lacc1-201"; exon_number 7; exon_id "ENSMUSE00000355643.4"; level 2; protein_id "ENSMUSP00000059173.9"; transcript_support_level "1"; mgi_id "MGI:2445077"; tag "basic"; tag "Ensembl_canonical"; tag "GENCODE_Primary"; tag "appris_principal_1"; tag "CCDS"; ccdsid "CCDS27287.1"; havana_gene "OTTMUSG00000027801.1"; havana_transcript "OTTMUST00000068801.1";
chr14	HAVANA	CDS	77266972	77267128	0	-	1	gene_id "ENSMUSG00000044350.15"; transcript_id "ENSMUST00000062789.15"; gene_type "protein_coding"; gene_name "Lacc1"; transcript_type "protein_coding"; transcript_name "Lacc1-201"; exon_number 7; exon_id "ENSMUSE00000355643.4"; level 2; protein_id "ENSMUSP00000059173.9"; transcript_support_level "1"; mgi_id "MGI:2445077"; tag "basic"; tag "Ensembl_canonical"; tag "GENCODE_Primary"; tag "appris_principal_1"; tag "CCDS"; ccdsid "CCDS27287.1"; havana_gene "OTTMUSG00000027801.1"; havana_transcript "OTTMUST00000068801.1";
chr14	HAVANA	exon	77268177	77268402	0	-	.	gene_id "ENSMUSG00000044350.15"; transcript_id "ENSMUST00000062789.15"; gene_type "protein_coding"; gene_name "Lacc1"; transcript_type "protein_coding"; transcript_name "Lacc1-201"; exon_number 6; exon_id "ENSMUSE00000402403.4"; level 2; protein_id "ENSMUSP00000059173.9"; transcript_support_level "1"; mgi_id "MGI:2445077"; tag "basic"; tag "Ensembl_canonical"; tag "GENCODE_Primary"; tag "appris_principal_1"; tag "CCDS"; ccdsid "CCDS27287.1"; havana_gene "OTTMUSG00000027801.1"; havana_transcript "OTTMUST00000068801.1";
chr14	HAVANA	CDS	77268177	77268402	0	-	2	gene_id "ENSMUSG00000044350.15"; transcript_id "ENSMUST00000062789.15"; gene_type "protein_coding"; gene_name "Lacc1"; transcript_type "protein_coding"; transcript_name "Lacc1-201"; exon_number 6; exon_id "ENSMUSE00000402403.4"; level 2; protein_id "ENSMUSP00000059173.9"; transcript_support_level "1"; mgi_id "MGI:2445077"; tag "basic"; tag "Ensembl_canonical"; tag "GENCODE_Primary"; tag "appris_principal_1"; tag "CCDS"; ccdsid "CCDS27287.1"; havana_gene "OTTMUSG00000027801.1"; havana_transcript "OTTMUST00000068801.1";
chr14	ENSEMBL_gcm37	exon	77268177	77268402	0.279676755569671	-	.	gene_id "ENSMUSG00000044350.15"; transcript_id "ENSMUSG00000044350.15_tx_4"; exon_id "chr14_77268177_77268402_-"; exonnum "6"; txlen "2452";
chr14	sragcm37_es	exon	77268486	77268684	7.74904146554063	-	.	gene_id "ENSMUSG00000044350.15"; transcript_id "ENSMUSG00000044350.15_tx_3"; exon_id "chr14_77268486_77268684_-"; exonnum "6"; txlen "1481";
chr14	HAVANA	exon	77269780	77270791	0	-	.	gene_id "ENSMUSG00000044350.15"; transcript_id "ENSMUST00000139809.2"; gene_type "protein_coding"; gene_name "Lacc1"; transcript_type "retained_intron"; transcript_name "Lacc1-202"; exon_number 5; exon_id "ENSMUSE00000832788.2"; level 2; transcript_support_level "1"; mgi_id "MGI:2445077"; havana_gene "OTTMUSG00000027801.1"; havana_transcript "OTTMUST00000068802.1";
chr14	HAVANA	transcript	77269780	77274344	0	-	.	gene_id "ENSMUSG00000044350.15"; transcript_id "ENSMUST00000139809.2"; gene_type "protein_coding"; gene_name "Lacc1"; transcript_type "retained_intron"; transcript_name "Lacc1-202"; level 2; transcript_support_level "1"; mgi_id "MGI:2445077"; havana_gene "OTTMUSG00000027801.1"; havana_transcript "OTTMUST00000068802.1";
chr14	HAVANA	exon	77270626	77270791	0	-	.	gene_id "ENSMUSG00000044350.15"; transcript_id "ENSMUST00000062789.15"; gene_type "protein_coding"; gene_name "Lacc1"; transcript_type "protein_coding"; transcript_name "Lacc1-201"; exon_number 5; exon_id "ENSMUSE00000389701.4"; level 2; protein_id "ENSMUSP00000059173.9"; transcript_support_level "1"; mgi_id "MGI:2445077"; tag "basic"; tag "Ensembl_canonical"; tag "GENCODE_Primary"; tag "appris_principal_1"; tag "CCDS"; ccdsid "CCDS27287.1"; havana_gene "OTTMUSG00000027801.1"; havana_transcript "OTTMUST00000068801.1";
chr14	HAVANA	CDS	77270626	77270791	0	-	0	gene_id "ENSMUSG00000044350.15"; transcript_id "ENSMUST00000062789.15"; gene_type "protein_coding"; gene_name "Lacc1"; transcript_type "protein_coding"; transcript_name "Lacc1-201"; exon_number 5; exon_id "ENSMUSE00000389701.4"; level 2; protein_id "ENSMUSP00000059173.9"; transcript_support_level "1"; mgi_id "MGI:2445077"; tag "basic"; tag "Ensembl_canonical"; tag "GENCODE_Primary"; tag "appris_principal_1"; tag "CCDS"; ccdsid "CCDS27287.1"; havana_gene "OTTMUSG00000027801.1"; havana_transcript "OTTMUST00000068801.1";
chr14	ENSEMBL_gcm37	exon	77270626	77270791	7.74904146554063	-	.	gene_id "ENSMUSG00000044350.15"; transcript_id "ENSMUSG00000044350.15_tx_3"; exon_id "chr14_77270626_77270791_-"; exonnum "5"; txlen "1481";
chr14	ENSEMBL_gcm37	exon	77270626	77270791	0.279676755569671	-	.	gene_id "ENSMUSG00000044350.15"; transcript_id "ENSMUSG00000044350.15_tx_4"; exon_id "chr14_77270626_77270791_-"; exonnum "5"; txlen "2452";
chr14	HAVANA	exon	77271445	77271623	0	-	.	gene_id "ENSMUSG00000044350.15"; transcript_id "ENSMUST00000062789.15"; gene_type "protein_coding"; gene_name "Lacc1"; transcript_type "protein_coding"; transcript_name "Lacc1-201"; exon_number 4; exon_id "ENSMUSE00001263126.2"; level 2; protein_id "ENSMUSP00000059173.9"; transcript_support_level "1"; mgi_id "MGI:2445077"; tag "basic"; tag "Ensembl_canonical"; tag "GENCODE_Primary"; tag "appris_principal_1"; tag "CCDS"; ccdsid "CCDS27287.1"; havana_gene "OTTMUSG00000027801.1"; havana_transcript "OTTMUST00000068801.1";
chr14	HAVANA	CDS	77271445	77271623	0	-	2	gene_id "ENSMUSG00000044350.15"; transcript_id "ENSMUST00000062789.15"; gene_type "protein_coding"; gene_name "Lacc1"; transcript_type "protein_coding"; transcript_name "Lacc1-201"; exon_number 4; exon_id "ENSMUSE00001263126.2"; level 2; protein_id "ENSMUSP00000059173.9"; transcript_support_level "1"; mgi_id "MGI:2445077"; tag "basic"; tag "Ensembl_canonical"; tag "GENCODE_Primary"; tag "appris_principal_1"; tag "CCDS"; ccdsid "CCDS27287.1"; havana_gene "OTTMUSG00000027801.1"; havana_transcript "OTTMUST00000068801.1";
chr14	HAVANA	exon	77271445	77271623	0	-	.	gene_id "ENSMUSG00000044350.15"; transcript_id "ENSMUST00000139809.2"; gene_type "protein_coding"; gene_name "Lacc1"; transcript_type "retained_intron"; transcript_name "Lacc1-202"; exon_number 4; exon_id "ENSMUSE00001214305.2"; level 2; transcript_support_level "1"; mgi_id "MGI:2445077"; havana_gene "OTTMUSG00000027801.1"; havana_transcript "OTTMUST00000068802.1";
chr14	ENSEMBL_gcm37	exon	77271445	77271623	7.74904146554063	-	.	gene_id "ENSMUSG00000044350.15"; transcript_id "ENSMUSG00000044350.15_tx_3"; exon_id "chr14_77271445_77271623_-"; exonnum "4"; txlen "1481";
chr14	ENSEMBL_gcm37	exon	77271445	77271623	0.279676755569671	-	.	gene_id "ENSMUSG00000044350.15"; transcript_id "ENSMUSG00000044350.15_tx_4"; exon_id "chr14_77271445_77271623_-"; exonnum "4"; txlen "2452";
chr14	HAVANA	CDS	77272233	77272794	0	-	0	gene_id "ENSMUSG00000044350.15"; transcript_id "ENSMUST00000062789.15"; gene_type "protein_coding"; gene_name "Lacc1"; transcript_type "protein_coding"; transcript_name "Lacc1-201"; exon_number 3; exon_id "ENSMUSE00001284032.2"; level 2; protein_id "ENSMUSP00000059173.9"; transcript_support_level "1"; mgi_id "MGI:2445077"; tag "basic"; tag "Ensembl_canonical"; tag "GENCODE_Primary"; tag "appris_principal_1"; tag "CCDS"; ccdsid "CCDS27287.1"; havana_gene "OTTMUSG00000027801.1"; havana_transcript "OTTMUST00000068801.1";
chr14	HAVANA	exon	77272233	77272845	0	-	.	gene_id "ENSMUSG00000044350.15"; transcript_id "ENSMUST00000062789.15"; gene_type "protein_coding"; gene_name "Lacc1"; transcript_type "protein_coding"; transcript_name "Lacc1-201"; exon_number 3; exon_id "ENSMUSE00001284032.2"; level 2; protein_id "ENSMUSP00000059173.9"; transcript_support_level "1"; mgi_id "MGI:2445077"; tag "basic"; tag "Ensembl_canonical"; tag "GENCODE_Primary"; tag "appris_principal_1"; tag "CCDS"; ccdsid "CCDS27287.1"; havana_gene "OTTMUSG00000027801.1"; havana_transcript "OTTMUST00000068801.1";
chr14	HAVANA	exon	77272233	77272845	0	-	.	gene_id "ENSMUSG00000044350.15"; transcript_id "ENSMUST00000139809.2"; gene_type "protein_coding"; gene_name "Lacc1"; transcript_type "retained_intron"; transcript_name "Lacc1-202"; exon_number 3; exon_id "ENSMUSE00001296018.2"; level 2; transcript_support_level "1"; mgi_id "MGI:2445077"; havana_gene "OTTMUSG00000027801.1"; havana_transcript "OTTMUST00000068802.1";
chr14	ENSEMBL_gcm37	exon	77272233	77272845	7.74904146554063	-	.	gene_id "ENSMUSG00000044350.15"; transcript_id "ENSMUSG00000044350.15_tx_3"; exon_id "chr14_77272233_77272845_-"; exonnum "3"; txlen "1481";
chr14	ENSEMBL_gcm37	exon	77272233	77272845	0.279676755569671	-	.	gene_id "ENSMUSG00000044350.15"; transcript_id "ENSMUSG00000044350.15_tx_4"; exon_id "chr14_77272233_77272845_-"; exonnum "3"; txlen "2452";
chr14	HAVANA	CDS	77272390	77272794	0	-	0	gene_id "ENSMUSG00000044350.15"; transcript_id "ENSMUST00000142300.2"; gene_type "protein_coding"; gene_name "Lacc1"; transcript_type "protein_coding"; transcript_name "Lacc1-203"; exon_number 2; exon_id "ENSMUSE00000777865.2"; level 2; protein_id "ENSMUSP00000135628.2"; transcript_support_level "3"; mgi_id "MGI:2445077"; tag "mRNA_end_NF"; tag "cds_end_NF"; tag "alternative_5_UTR"; havana_gene "OTTMUSG00000027801.1"; havana_transcript "OTTMUST00000068803.1";
chr14	HAVANA	exon	77272390	77272845	0	-	.	gene_id "ENSMUSG00000044350.15"; transcript_id "ENSMUST00000142300.2"; gene_type "protein_coding"; gene_name "Lacc1"; transcript_type "protein_coding"; transcript_name "Lacc1-203"; exon_number 2; exon_id "ENSMUSE00000777865.2"; level 2; protein_id "ENSMUSP00000135628.2"; transcript_support_level "3"; mgi_id "MGI:2445077"; tag "mRNA_end_NF"; tag "cds_end_NF"; tag "alternative_5_UTR"; havana_gene "OTTMUSG00000027801.1"; havana_transcript "OTTMUST00000068803.1";
chr14	HAVANA	transcript	77272390	77273521	0	-	.	gene_id "ENSMUSG00000044350.15"; transcript_id "ENSMUST00000142300.2"; gene_type "protein_coding"; gene_name "Lacc1"; transcript_type "protein_coding"; transcript_name "Lacc1-203"; level 2; protein_id "ENSMUSP00000135628.2"; transcript_support_level "3"; mgi_id "MGI:2445077"; tag "mRNA_end_NF"; tag "cds_end_NF"; tag "alternative_5_UTR"; havana_gene "OTTMUSG00000027801.1"; havana_transcript "OTTMUST00000068803.1";
chr14	HAVANA	start_codon	77272792	77272794	0	-	0	gene_id "ENSMUSG00000044350.15"; transcript_id "ENSMUST00000062789.15"; gene_type "protein_coding"; gene_name "Lacc1"; transcript_type "protein_coding"; transcript_name "Lacc1-201"; exon_number 3; exon_id "ENSMUSE00001284032.2"; level 2; protein_id "ENSMUSP00000059173.9"; transcript_support_level "1"; mgi_id "MGI:2445077"; tag "basic"; tag "Ensembl_canonical"; tag "GENCODE_Primary"; tag "appris_principal_1"; tag "CCDS"; ccdsid "CCDS27287.1"; havana_gene "OTTMUSG00000027801.1"; havana_transcript "OTTMUST00000068801.1";
chr14	HAVANA	start_codon	77272792	77272794	0	-	0	gene_id "ENSMUSG00000044350.15"; transcript_id "ENSMUST00000142300.2"; gene_type "protein_coding"; gene_name "Lacc1"; transcript_type "protein_coding"; transcript_name "Lacc1-203"; exon_number 2; exon_id "ENSMUSE00000777865.2"; level 2; protein_id "ENSMUSP00000135628.2"; transcript_support_level "3"; mgi_id "MGI:2445077"; tag "mRNA_end_NF"; tag "cds_end_NF"; tag "alternative_5_UTR"; havana_gene "OTTMUSG00000027801.1"; havana_transcript "OTTMUST00000068803.1";
chr14	HAVANA	UTR	77272795	77272845	0	-	.	gene_id "ENSMUSG00000044350.15"; transcript_id "ENSMUST00000062789.15"; gene_type "protein_coding"; gene_name "Lacc1"; transcript_type "protein_coding"; transcript_name "Lacc1-201"; exon_number 3; exon_id "ENSMUSE00001284032.2"; level 2; protein_id "ENSMUSP00000059173.9"; transcript_support_level "1"; mgi_id "MGI:2445077"; tag "basic"; tag "Ensembl_canonical"; tag "GENCODE_Primary"; tag "appris_principal_1"; tag "CCDS"; ccdsid "CCDS27287.1"; havana_gene "OTTMUSG00000027801.1"; havana_transcript "OTTMUST00000068801.1";
chr14	HAVANA	UTR	77272795	77272845	0	-	.	gene_id "ENSMUSG00000044350.15"; transcript_id "ENSMUST00000142300.2"; gene_type "protein_coding"; gene_name "Lacc1"; transcript_type "protein_coding"; transcript_name "Lacc1-203"; exon_number 2; exon_id "ENSMUSE00000777865.2"; level 2; protein_id "ENSMUSP00000135628.2"; transcript_support_level "3"; mgi_id "MGI:2445077"; tag "mRNA_end_NF"; tag "cds_end_NF"; tag "alternative_5_UTR"; havana_gene "OTTMUSG00000027801.1"; havana_transcript "OTTMUST00000068803.1";
chr14	HAVANA	exon	77273252	77273430	0	-	.	gene_id "ENSMUSG00000044350.15"; transcript_id "ENSMUST00000062789.15"; gene_type "protein_coding"; gene_name "Lacc1"; transcript_type "protein_coding"; transcript_name "Lacc1-201"; exon_number 2; exon_id "ENSMUSE00000396971.4"; level 2; protein_id "ENSMUSP00000059173.9"; transcript_support_level "1"; mgi_id "MGI:2445077"; tag "basic"; tag "Ensembl_canonical"; tag "GENCODE_Primary"; tag "appris_principal_1"; tag "CCDS"; ccdsid "CCDS27287.1"; havana_gene "OTTMUSG00000027801.1"; havana_transcript "OTTMUST00000068801.1";
chr14	HAVANA	UTR	77273252	77273430	0	-	.	gene_id "ENSMUSG00000044350.15"; transcript_id "ENSMUST00000062789.15"; gene_type "protein_coding"; gene_name "Lacc1"; transcript_type "protein_coding"; transcript_name "Lacc1-201"; exon_number 2; exon_id "ENSMUSE00000396971.4"; level 2; protein_id "ENSMUSP00000059173.9"; transcript_support_level "1"; mgi_id "MGI:2445077"; tag "basic"; tag "Ensembl_canonical"; tag "GENCODE_Primary"; tag "appris_principal_1"; tag "CCDS"; ccdsid "CCDS27287.1"; havana_gene "OTTMUSG00000027801.1"; havana_transcript "OTTMUST00000068801.1";
chr14	HAVANA	exon	77273252	77273430	0	-	.	gene_id "ENSMUSG00000044350.15"; transcript_id "ENSMUST00000139809.2"; gene_type "protein_coding"; gene_name "Lacc1"; transcript_type "retained_intron"; transcript_name "Lacc1-202"; exon_number 2; exon_id "ENSMUSE00000396971.4"; level 2; transcript_support_level "1"; mgi_id "MGI:2445077"; havana_gene "OTTMUSG00000027801.1"; havana_transcript "OTTMUST00000068802.1";
chr14	ENSEMBL_gcm37	exon	77273252	77273430	7.74904146554063	-	.	gene_id "ENSMUSG00000044350.15"; transcript_id "ENSMUSG00000044350.15_tx_3"; exon_id "chr14_77273252_77273430_-"; exonnum "2"; txlen "1481";
chr14	ENSEMBL_gcm37	exon	77273252	77273430	0.279676755569671	-	.	gene_id "ENSMUSG00000044350.15"; transcript_id "ENSMUSG00000044350.15_tx_4"; exon_id "chr14_77273252_77273430_-"; exonnum "2"; txlen "2452";
chr14	HAVANA	exon	77273252	77273521	0	-	.	gene_id "ENSMUSG00000044350.15"; transcript_id "ENSMUST00000142300.2"; gene_type "protein_coding"; gene_name "Lacc1"; transcript_type "protein_coding"; transcript_name "Lacc1-203"; exon_number 1; exon_id "ENSMUSE00000831297.2"; level 2; protein_id "ENSMUSP00000135628.2"; transcript_support_level "3"; mgi_id "MGI:2445077"; tag "mRNA_end_NF"; tag "cds_end_NF"; tag "alternative_5_UTR"; havana_gene "OTTMUSG00000027801.1"; havana_transcript "OTTMUST00000068803.1";
chr14	HAVANA	UTR	77273252	77273521	0	-	.	gene_id "ENSMUSG00000044350.15"; transcript_id "ENSMUST00000142300.2"; gene_type "protein_coding"; gene_name "Lacc1"; transcript_type "protein_coding"; transcript_name "Lacc1-203"; exon_number 1; exon_id "ENSMUSE00000831297.2"; level 2; protein_id "ENSMUSP00000135628.2"; transcript_support_level "3"; mgi_id "MGI:2445077"; tag "mRNA_end_NF"; tag "cds_end_NF"; tag "alternative_5_UTR"; havana_gene "OTTMUSG00000027801.1"; havana_transcript "OTTMUST00000068803.1";
chr14	sragcm37_ss	exon	77273761	77273913	0.279676755569671	-	.	gene_id "ENSMUSG00000044350.15"; transcript_id "ENSMUSG00000044350.15_tx_4"; exon_id "chr14_77273761_77273913_-"; exonnum "1"; txlen "2452";
chr14	HAVANA	exon	77273937	77274081	0	-	.	gene_id "ENSMUSG00000044350.15"; transcript_id "ENSMUST00000062789.15"; gene_type "protein_coding"; gene_name "Lacc1"; transcript_type "protein_coding"; transcript_name "Lacc1-201"; exon_number 1; exon_id "ENSMUSE00000409454.7"; level 2; protein_id "ENSMUSP00000059173.9"; transcript_support_level "1"; mgi_id "MGI:2445077"; tag "basic"; tag "Ensembl_canonical"; tag "GENCODE_Primary"; tag "appris_principal_1"; tag "CCDS"; ccdsid "CCDS27287.1"; havana_gene "OTTMUSG00000027801.1"; havana_transcript "OTTMUST00000068801.1";
chr14	HAVANA	UTR	77273937	77274081	0	-	.	gene_id "ENSMUSG00000044350.15"; transcript_id "ENSMUST00000062789.15"; gene_type "protein_coding"; gene_name "Lacc1"; transcript_type "protein_coding"; transcript_name "Lacc1-201"; exon_number 1; exon_id "ENSMUSE00000409454.7"; level 2; protein_id "ENSMUSP00000059173.9"; transcript_support_level "1"; mgi_id "MGI:2445077"; tag "basic"; tag "Ensembl_canonical"; tag "GENCODE_Primary"; tag "appris_principal_1"; tag "CCDS"; ccdsid "CCDS27287.1"; havana_gene "OTTMUSG00000027801.1"; havana_transcript "OTTMUST00000068801.1";
chr14	ENSEMBL_gcm37	exon	77273937	77274081	7.74904146554063	-	.	gene_id "ENSMUSG00000044350.15"; transcript_id "ENSMUSG00000044350.15_tx_3"; exon_id "chr14_77273937_77274081_-"; exonnum "1"; txlen "1481";
chr14	HAVANA	exon	77273937	77274344	0	-	.	gene_id "ENSMUSG00000044350.15"; transcript_id "ENSMUST00000139809.2"; gene_type "protein_coding"; gene_name "Lacc1"; transcript_type "retained_intron"; transcript_name "Lacc1-202"; exon_number 1; exon_id "ENSMUSE00000772261.2"; level 2; transcript_support_level "1"; mgi_id "MGI:2445077"; havana_gene "OTTMUSG00000027801.1"; havana_transcript "OTTMUST00000068802.1";
chr14	HAVANA	exon	77274678	77275041	0	-	.	gene_id "ENSMUSG00000133114.1"; transcript_id "ENSMUST00000316035.1"; gene_type "lncRNA"; gene_name "ENSMUSG00000133114"; transcript_type "lncRNA"; transcript_name "ENSMUST00000316035"; exon_number 2; exon_id "ENSMUSE00001624020.1"; level 2; tag "basic"; tag "Ensembl_canonical"; tag "GENCODE_Primary"; tag "TAGENE";
chr14	HAVANA	gene	77274678	77275415	0	-	.	gene_id "ENSMUSG00000133114.1"; gene_type "lncRNA"; gene_name "ENSMUSG00000133114"; level 2;
chr14	HAVANA	transcript	77274678	77275415	0	-	.	gene_id "ENSMUSG00000133114.1"; transcript_id "ENSMUST00000316035.1"; gene_type "lncRNA"; gene_name "ENSMUSG00000133114"; transcript_type "lncRNA"; transcript_name "ENSMUST00000316035"; level 2; tag "basic"; tag "Ensembl_canonical"; tag "GENCODE_Primary"; tag "TAGENE";
chr14	HAVANA	exon	77275271	77275415	0	-	.	gene_id "ENSMUSG00000133114.1"; transcript_id "ENSMUST00000316035.1"; gene_type "lncRNA"; gene_name "ENSMUSG00000133114"; transcript_type "lncRNA"; transcript_name "ENSMUST00000316035"; exon_number 1; exon_id "ENSMUSE00001624019.1"; level 2; tag "basic"; tag "Ensembl_canonical"; tag "GENCODE_Primary"; tag "TAGENE";
chr14	sragcm37_es	exon	77304460	77304764	0.0401111345835528	-	.	gene_id "sragcm37_gene_53387"; transcript_id "sragcm37_gene_53387_tx_2"; exon_id "chr14_77304460_77304764_-"; exonnum "3"; txlen "581";
chr14	sragcm37_es	exon	77304460	77304764	0.0133703781945176	-	.	gene_id "sragcm37_gene_53387"; transcript_id "sragcm37_gene_53387_tx_5"; exon_id "chr14_77304460_77304764_-"; exonnum "3"; txlen "512";
chr14	sragcm37_mid	exon	77305047	77305117	0.0401111345835528	-	.	gene_id "sragcm37_gene_53387"; transcript_id "sragcm37_gene_53387_tx_2"; exon_id "chr14_77305047_77305117_-"; exonnum "2"; txlen "581";
chr14	sragcm37_mid	exon	77305047	77305117	0.0133703781945176	-	.	gene_id "sragcm37_gene_53387"; transcript_id "sragcm37_gene_53387_tx_5"; exon_id "chr14_77305047_77305117_-"; exonnum "2"; txlen "512";
chr14	sragcm37_ss	exon	77314352	77314487	0.0133703781945176	-	.	gene_id "sragcm37_gene_53387"; transcript_id "sragcm37_gene_53387_tx_5"; exon_id "chr14_77314352_77314487_-"; exonnum "1"; txlen "512";
chr14	sragcm37_ss	exon	77314560	77314764	0.0401111345835528	-	.	gene_id "sragcm37_gene_53387"; transcript_id "sragcm37_gene_53387_tx_2"; exon_id "chr14_77314560_77314764_-"; exonnum "1"; txlen "581";
chr14	sragcm37_es	exon	77368123	77368365	0.00739106464540944	-	.	gene_id "sragcm37_gene_61158"; transcript_id "sragcm37_gene_61158_tx_1"; exon_id "chr14_77368123_77368365_-"; exonnum "2"; txlen "583";
chr14	sragcm37_ss	exon	77370773	77371112	0.00739106464540944	-	.	gene_id "sragcm37_gene_61158"; transcript_id "sragcm37_gene_61158_tx_1"; exon_id "chr14_77370773_77371112_-"; exonnum "1"; txlen "583";
chr14	sragcm37_es	exon	77471118	77471412	0.0269606617261484	-	.	gene_id "sragcm37_gene_53388"; transcript_id "sragcm37_gene_53388_tx_1"; exon_id "chr14_77471118_77471412_-"; exonnum "2"; txlen "535";
chr14	sragcm37_ss	exon	77474596	77474835	0.0269606617261484	-	.	gene_id "sragcm37_gene_53388"; transcript_id "sragcm37_gene_53388_tx_1"; exon_id "chr14_77474596_77474835_-"; exonnum "1"; txlen "535";
chr14	HAVANA	gene	77489287	77489754	0	-	.	gene_id "ENSMUSG00000063556.6"; gene_type "processed_pseudogene"; gene_name "Gm10132"; level 2; mgi_id "MGI:3704449"; havana_gene "OTTMUSG00000046568.1";
chr14	HAVANA	transcript	77489287	77489754	0	-	.	gene_id "ENSMUSG00000063556.6"; transcript_id "ENSMUST00000099431.6"; gene_type "processed_pseudogene"; gene_name "Gm10132"; transcript_type "processed_pseudogene"; transcript_name "Gm10132-201"; level 2; transcript_support_level "NA"; mgi_id "MGI:3704449"; ont "PGO:0000004"; tag "basic"; tag "Ensembl_canonical"; tag "GENCODE_Primary"; havana_gene "OTTMUSG00000046568.1"; havana_transcript "OTTMUST00000121103.1";
chr14	HAVANA	exon	77489287	77489754	0	-	.	gene_id "ENSMUSG00000063556.6"; transcript_id "ENSMUST00000099431.6"; gene_type "processed_pseudogene"; gene_name "Gm10132"; transcript_type "processed_pseudogene"; transcript_name "Gm10132-201"; exon_number 1; exon_id "ENSMUSE00000899425.4"; level 2; transcript_support_level "NA"; mgi_id "MGI:3704449"; ont "PGO:0000004"; tag "basic"; tag "Ensembl_canonical"; tag "GENCODE_Primary"; havana_gene "OTTMUSG00000046568.1"; havana_transcript "OTTMUST00000121103.1";
chr14	sragcm37_es	exon	77545955	77547434	0.130272663204328	-	.	gene_id "ENSMUSG00000128279.1"; transcript_id "ENSMUSG00000128279.1_tx_2"; exon_id "chr14_77545955_77547434_-"; exonnum "2"; txlen "1603";
chr14	HAVANA	exon	77547350	77548196	0	-	.	gene_id "ENSMUSG00000128279.1"; transcript_id "ENSMUST00000286648.1"; gene_type "lncRNA"; gene_name "ENSMUSG00000128279"; transcript_type "lncRNA"; transcript_name "ENSMUST00000286648"; exon_number 2; exon_id "ENSMUSE00001568134.1"; level 2; tag "basic"; tag "Ensembl_canonical"; tag "GENCODE_Primary"; tag "TAGENE";
chr14	HAVANA	gene	77547350	77549020	0	-	.	gene_id "ENSMUSG00000128279.1"; gene_type "lncRNA"; gene_name "ENSMUSG00000128279"; level 2;
chr14	HAVANA	transcript	77547350	77549020	0	-	.	gene_id "ENSMUSG00000128279.1"; transcript_id "ENSMUST00000286648.1"; gene_type "lncRNA"; gene_name "ENSMUSG00000128279"; transcript_type "lncRNA"; transcript_name "ENSMUST00000286648"; level 2; tag "basic"; tag "Ensembl_canonical"; tag "GENCODE_Primary"; tag "TAGENE";
chr14	HAVANA	exon	77548898	77549020	0	-	.	gene_id "ENSMUSG00000128279.1"; transcript_id "ENSMUST00000286648.1"; gene_type "lncRNA"; gene_name "ENSMUSG00000128279"; transcript_type "lncRNA"; transcript_name "ENSMUST00000286648"; exon_number 1; exon_id "ENSMUSE00001568135.1"; level 2; tag "basic"; tag "Ensembl_canonical"; tag "GENCODE_Primary"; tag "TAGENE";
chr14	ENSEMBL_gcm37	exon	77548898	77549020	0.130272663204328	-	.	gene_id "ENSMUSG00000128279.1"; transcript_id "ENSMUSG00000128279.1_tx_2"; exon_id "chr14_77548898_77549020_-"; exonnum "1"; txlen "1603";
chr14	HAVANA	gene	77580042	77582294	0	-	.	gene_id "ENSMUSG00000121701.1"; gene_type "lncRNA"; gene_name "ENSMUSG00000121701"; level 2; tag "overlaps_pseudogene";
chr14	HAVANA	transcript	77580042	77582294	0	-	.	gene_id "ENSMUSG00000121701.1"; transcript_id "ENSMUST00000226306.2"; gene_type "lncRNA"; gene_name "ENSMUSG00000121701"; transcript_type "lncRNA"; transcript_name "ENSMUST00000226306"; level 2; tag "basic"; tag "Ensembl_canonical"; tag "GENCODE_Primary"; havana_transcript "OTTMUST00000167312.1";
chr14	HAVANA	exon	77580042	77582294	0	-	.	gene_id "ENSMUSG00000121701.1"; transcript_id "ENSMUST00000226306.2"; gene_type "lncRNA"; gene_name "ENSMUSG00000121701"; transcript_type "lncRNA"; transcript_name "ENSMUST00000226306"; exon_number 1; exon_id "ENSMUSE00001435456.2"; level 2; tag "basic"; tag "Ensembl_canonical"; tag "GENCODE_Primary"; havana_transcript "OTTMUST00000167312.1";
chr14	HAVANA	gene	77581068	77581626	0	-	.	gene_id "ENSMUSG00000115733.3"; gene_type "transcribed_processed_pseudogene"; gene_name "Gm49001"; level 2; mgi_id "MGI:6118353"; havana_gene "OTTMUSG00000069151.1";
chr14	HAVANA	transcript	77581068	77581626	0	-	.	gene_id "ENSMUSG00000115733.3"; transcript_id "ENSMUST00000227726.2"; gene_type "transcribed_processed_pseudogene"; gene_name "Gm49001"; transcript_type "transcribed_processed_pseudogene"; transcript_name "Gm49001-201"; level 2; mgi_id "MGI:6118353"; ont "PGO:0000004"; ont "PGO:0000019"; tag "basic"; tag "Ensembl_canonical"; tag "GENCODE_Primary"; havana_gene "OTTMUSG00000069151.1"; havana_transcript "OTTMUST00000167313.1";
chr14	HAVANA	exon	77581068	77581626	0	-	.	gene_id "ENSMUSG00000115733.3"; transcript_id "ENSMUST00000227726.2"; gene_type "transcribed_processed_pseudogene"; gene_name "Gm49001"; transcript_type "transcribed_processed_pseudogene"; transcript_name "Gm49001-201"; exon_number 1; exon_id "ENSMUSE00001432495.2"; level 2; mgi_id "MGI:6118353"; ont "PGO:0000004"; ont "PGO:0000019"; tag "basic"; tag "Ensembl_canonical"; tag "GENCODE_Primary"; havana_gene "OTTMUSG00000069151.1"; havana_transcript "OTTMUST00000167313.1";
chr14	sragcm37_es	exon	77605418	77605608	0.0647711874735766	-	.	gene_id "sragcm37_gene_36205"; transcript_id "sragcm37_gene_36205_tx_1"; exon_id "chr14_77605418_77605608_-"; exonnum "3"; txlen "602";
chr14	sragcm37_es	exon	77605418	77605608	0.0446616638730119	-	.	gene_id "sragcm37_gene_36205"; transcript_id "sragcm37_gene_36205_tx_3"; exon_id "chr14_77605418_77605608_-"; exonnum "4"; txlen "839";
chr14	sragcm37_es	exon	77605418	77605608	0.00137772047360396	-	.	gene_id "sragcm37_gene_36205"; transcript_id "sragcm37_gene_36205_tx_5"; exon_id "chr14_77605418_77605608_-"; exonnum "4"; txlen "708";
chr14	sragcm37_mid	exon	77605749	77605985	0.0446616638730119	-	.	gene_id "sragcm37_gene_36205"; transcript_id "sragcm37_gene_36205_tx_3"; exon_id "chr14_77605749_77605985_-"; exonnum "3"; txlen "839";
chr14	sragcm37_mid	exon	77605749	77605985	0.00137772047360396	-	.	gene_id "sragcm37_gene_36205"; transcript_id "sragcm37_gene_36205_tx_5"; exon_id "chr14_77605749_77605985_-"; exonnum "3"; txlen "708";
chr14	sragcm37_mid	exon	77606620	77606815	0.0647711874735766	-	.	gene_id "sragcm37_gene_36205"; transcript_id "sragcm37_gene_36205_tx_1"; exon_id "chr14_77606620_77606815_-"; exonnum "2"; txlen "602";
chr14	sragcm37_mid	exon	77606620	77606815	0.0446616638730119	-	.	gene_id "sragcm37_gene_36205"; transcript_id "sragcm37_gene_36205_tx_3"; exon_id "chr14_77606620_77606815_-"; exonnum "2"; txlen "839";
chr14	sragcm37_mid	exon	77606620	77606815	0.00137772047360396	-	.	gene_id "sragcm37_gene_36205"; transcript_id "sragcm37_gene_36205_tx_5"; exon_id "chr14_77606620_77606815_-"; exonnum "2"; txlen "708";
chr14	sragcm37_ss	exon	77607295	77607378	0.00137772047360396	-	.	gene_id "sragcm37_gene_36205"; transcript_id "sragcm37_gene_36205_tx_5"; exon_id "chr14_77607295_77607378_-"; exonnum "1"; txlen "708";
chr14	sragcm37_ss	exon	77608236	77608450	0.0647711874735766	-	.	gene_id "sragcm37_gene_36205"; transcript_id "sragcm37_gene_36205_tx_1"; exon_id "chr14_77608236_77608450_-"; exonnum "1"; txlen "602";
chr14	sragcm37_ss	exon	77608236	77608450	0.0446616638730119	-	.	gene_id "sragcm37_gene_36205"; transcript_id "sragcm37_gene_36205_tx_3"; exon_id "chr14_77608236_77608450_-"; exonnum "1"; txlen "839";
chr14	HAVANA	exon	77676026	77677733	0	-	.	gene_id "ENSMUSG00000115244.2"; transcript_id "ENSMUST00000226498.2"; gene_type "lncRNA"; gene_name "Gm49002"; transcript_type "lncRNA"; transcript_name "Gm49002-201"; exon_number 2; exon_id "ENSMUSE00001430119.2"; level 2; mgi_id "MGI:6118354"; tag "basic"; tag "Ensembl_canonical"; tag "GENCODE_Primary"; havana_gene "OTTMUSG00000069154.1"; havana_transcript "OTTMUST00000167320.1";
chr14	HAVANA	gene	77676026	77678416	0	-	.	gene_id "ENSMUSG00000115244.2"; gene_type "lncRNA"; gene_name "Gm49002"; level 2; mgi_id "MGI:6118354"; havana_gene "OTTMUSG00000069154.1";
chr14	HAVANA	transcript	77676026	77678416	0	-	.	gene_id "ENSMUSG00000115244.2"; transcript_id "ENSMUST00000226498.2"; gene_type "lncRNA"; gene_name "Gm49002"; transcript_type "lncRNA"; transcript_name "Gm49002-201"; level 2; mgi_id "MGI:6118354"; tag "basic"; tag "Ensembl_canonical"; tag "GENCODE_Primary"; havana_gene "OTTMUSG00000069154.1"; havana_transcript "OTTMUST00000167320.1";
chr14	HAVANA	exon	77678280	77678416	0	-	.	gene_id "ENSMUSG00000115244.2"; transcript_id "ENSMUST00000226498.2"; gene_type "lncRNA"; gene_name "Gm49002"; transcript_type "lncRNA"; transcript_name "Gm49002-201"; exon_number 1; exon_id "ENSMUSE00001435947.2"; level 2; mgi_id "MGI:6118354"; tag "basic"; tag "Ensembl_canonical"; tag "GENCODE_Primary"; havana_gene "OTTMUSG00000069154.1"; havana_transcript "OTTMUST00000167320.1";
chr14	HAVANA	exon	77716923	77717608	0	-	.	gene_id "ENSMUSG00000067973.12"; transcript_id "ENSMUST00000088880.11"; gene_type "lncRNA"; gene_name "Gm6994"; transcript_type "lncRNA"; transcript_name "Gm6994-201"; exon_number 6; exon_id "ENSMUSE00000647323.3"; level 2; transcript_support_level "1"; mgi_id "MGI:3647788"; tag "basic"; tag "Ensembl_canonical"; tag "GENCODE_Primary"; havana_gene "OTTMUSG00000036879.1"; havana_transcript "OTTMUST00000094737.1";
chr14	HAVANA	gene	77716923	77744308	0	-	.	gene_id "ENSMUSG00000067973.12"; gene_type "lncRNA"; gene_name "Gm6994"; level 2; mgi_id "MGI:3647788"; havana_gene "OTTMUSG00000036879.1";
chr14	HAVANA	transcript	77716923	77744308	0	-	.	gene_id "ENSMUSG00000067973.12"; transcript_id "ENSMUST00000088880.11"; gene_type "lncRNA"; gene_name "Gm6994"; transcript_type "lncRNA"; transcript_name "Gm6994-201"; level 2; transcript_support_level "1"; mgi_id "MGI:3647788"; tag "basic"; tag "Ensembl_canonical"; tag "GENCODE_Primary"; havana_gene "OTTMUSG00000036879.1"; havana_transcript "OTTMUST00000094737.1";
chr14	ENSEMBL	exon	77717547	77717608	0	-	.	gene_id "ENSMUSG00000067973.12"; transcript_id "ENSMUST00000163416.2"; gene_type "lncRNA"; gene_name "Gm6994"; transcript_type "lncRNA"; transcript_name "Gm6994-202"; exon_number 5; exon_id "ENSMUSE00000894297.2"; level 3; transcript_support_level "5"; mgi_id "MGI:3647788"; havana_gene "OTTMUSG00000036879.1";
chr14	ENSEMBL	transcript	77717547	77738880	0	-	.	gene_id "ENSMUSG00000067973.12"; transcript_id "ENSMUST00000163416.2"; gene_type "lncRNA"; gene_name "Gm6994"; transcript_type "lncRNA"; transcript_name "Gm6994-202"; level 3; transcript_support_level "5"; mgi_id "MGI:3647788"; havana_gene "OTTMUSG00000036879.1";
chr14	HAVANA	exon	77718562	77718661	0	-	.	gene_id "ENSMUSG00000067973.12"; transcript_id "ENSMUST00000088880.11"; gene_type "lncRNA"; gene_name "Gm6994"; transcript_type "lncRNA"; transcript_name "Gm6994-201"; exon_number 5; exon_id "ENSMUSE00000554867.2"; level 2; transcript_support_level "1"; mgi_id "MGI:3647788"; tag "basic"; tag "Ensembl_canonical"; tag "GENCODE_Primary"; havana_gene "OTTMUSG00000036879.1"; havana_transcript "OTTMUST00000094737.1";
chr14	ENSEMBL	exon	77718562	77718661	0	-	.	gene_id "ENSMUSG00000067973.12"; transcript_id "ENSMUST00000163416.2"; gene_type "lncRNA"; gene_name "Gm6994"; transcript_type "lncRNA"; transcript_name "Gm6994-202"; exon_number 4; exon_id "ENSMUSE00000554867.2"; level 3; transcript_support_level "5"; mgi_id "MGI:3647788"; havana_gene "OTTMUSG00000036879.1";
chr14	HAVANA	exon	77723446	77723519	0	-	.	gene_id "ENSMUSG00000067973.12"; transcript_id "ENSMUST00000088880.11"; gene_type "lncRNA"; gene_name "Gm6994"; transcript_type "lncRNA"; transcript_name "Gm6994-201"; exon_number 4; exon_id "ENSMUSE00000554868.2"; level 2; transcript_support_level "1"; mgi_id "MGI:3647788"; tag "basic"; tag "Ensembl_canonical"; tag "GENCODE_Primary"; havana_gene "OTTMUSG00000036879.1"; havana_transcript "OTTMUST00000094737.1";
chr14	ENSEMBL	exon	77723446	77723519	0	-	.	gene_id "ENSMUSG00000067973.12"; transcript_id "ENSMUST00000163416.2"; gene_type "lncRNA"; gene_name "Gm6994"; transcript_type "lncRNA"; transcript_name "Gm6994-202"; exon_number 3; exon_id "ENSMUSE00000554868.2"; level 3; transcript_support_level "5"; mgi_id "MGI:3647788"; havana_gene "OTTMUSG00000036879.1";
chr14	HAVANA	exon	77737390	77737479	0	-	.	gene_id "ENSMUSG00000067973.12"; transcript_id "ENSMUST00000088880.11"; gene_type "lncRNA"; gene_name "Gm6994"; transcript_type "lncRNA"; transcript_name "Gm6994-201"; exon_number 3; exon_id "ENSMUSE00000554870.2"; level 2; transcript_support_level "1"; mgi_id "MGI:3647788"; tag "basic"; tag "Ensembl_canonical"; tag "GENCODE_Primary"; havana_gene "OTTMUSG00000036879.1"; havana_transcript "OTTMUST00000094737.1";
chr14	ENSEMBL	exon	77737390	77737479	0	-	.	gene_id "ENSMUSG00000067973.12"; transcript_id "ENSMUST00000163416.2"; gene_type "lncRNA"; gene_name "Gm6994"; transcript_type "lncRNA"; transcript_name "Gm6994-202"; exon_number 2; exon_id "ENSMUSE00000554870.2"; level 3; transcript_support_level "5"; mgi_id "MGI:3647788"; havana_gene "OTTMUSG00000036879.1";
chr14	ENSEMBL	exon	77738775	77738880	0	-	.	gene_id "ENSMUSG00000067973.12"; transcript_id "ENSMUST00000163416.2"; gene_type "lncRNA"; gene_name "Gm6994"; transcript_type "lncRNA"; transcript_name "Gm6994-202"; exon_number 1; exon_id "ENSMUSE00000884145.2"; level 3; transcript_support_level "5"; mgi_id "MGI:3647788"; havana_gene "OTTMUSG00000036879.1";
chr14	HAVANA	exon	77738775	77738897	0	-	.	gene_id "ENSMUSG00000067973.12"; transcript_id "ENSMUST00000088880.11"; gene_type "lncRNA"; gene_name "Gm6994"; transcript_type "lncRNA"; transcript_name "Gm6994-201"; exon_number 2; exon_id "ENSMUSE00000554872.5"; level 2; transcript_support_level "1"; mgi_id "MGI:3647788"; tag "basic"; tag "Ensembl_canonical"; tag "GENCODE_Primary"; havana_gene "OTTMUSG00000036879.1"; havana_transcript "OTTMUST00000094737.1";
chr14	HAVANA	exon	77744219	77744308	0	-	.	gene_id "ENSMUSG00000067973.12"; transcript_id "ENSMUST00000088880.11"; gene_type "lncRNA"; gene_name "Gm6994"; transcript_type "lncRNA"; transcript_name "Gm6994-201"; exon_number 1; exon_id "ENSMUSE00000685751.2"; level 2; transcript_support_level "1"; mgi_id "MGI:3647788"; tag "basic"; tag "Ensembl_canonical"; tag "GENCODE_Primary"; havana_gene "OTTMUSG00000036879.1"; havana_transcript "OTTMUST00000094737.1";
chr14	ENSEMBL	gene	77778082	77778205	0	-	.	gene_id "ENSMUSG00002076975.1"; gene_type "snoRNA"; gene_name "Gm23823"; level 3; mgi_id "MGI:5453600";
chr14	ENSEMBL	transcript	77778082	77778205	0	-	.	gene_id "ENSMUSG00002076975.1"; transcript_id "ENSMUST00020181919.1"; gene_type "snoRNA"; gene_name "Gm23823"; transcript_type "snoRNA"; transcript_name "Gm23823-201"; level 3; mgi_id "MGI:5453600"; tag "basic"; tag "Ensembl_canonical"; tag "GENCODE_Primary";
chr14	ENSEMBL	exon	77778082	77778205	0	-	.	gene_id "ENSMUSG00002076975.1"; transcript_id "ENSMUST00020181919.1"; gene_type "snoRNA"; gene_name "Gm23823"; transcript_type "snoRNA"; transcript_name "Gm23823-201"; exon_number 1; exon_id "ENSMUSE00011469032.1"; level 3; mgi_id "MGI:5453600"; tag "basic"; tag "Ensembl_canonical"; tag "GENCODE_Primary";
chr14	sragcm37_es	exon	77793971	77794535	0.00794506907272233	-	.	gene_id "sragcm37_gene_53390"; transcript_id "sragcm37_gene_53390_tx_2"; exon_id "chr14_77793971_77794535_-"; exonnum "4"; txlen "1061";
chr14	sragcm37_mid	exon	77795639	77795897	0.00794506907272233	-	.	gene_id "sragcm37_gene_53390"; transcript_id "sragcm37_gene_53390_tx_2"; exon_id "chr14_77795639_77795897_-"; exonnum "3"; txlen "1061";
chr14	sragcm37_mid	exon	77797083	77797232	0.00794506907272233	-	.	gene_id "sragcm37_gene_53390"; transcript_id "sragcm37_gene_53390_tx_2"; exon_id "chr14_77797083_77797232_-"; exonnum "2"; txlen "1061";
chr14	sragcm37_mid	exon	77797421	77797507	0.00794506907272233	-	.	gene_id "sragcm37_gene_53390"; transcript_id "sragcm37_gene_53390_tx_2"; exon_id "chr14_77797421_77797507_-"; exonnum "1"; txlen "1061";
chr14	HAVANA	exon	77815984	77816099	0	-	.	gene_id "ENSMUSG00000115363.2"; transcript_id "ENSMUST00000227098.2"; gene_type "lncRNA"; gene_name "Gm49003"; transcript_type "lncRNA"; transcript_name "Gm49003-201"; exon_number 3; exon_id "ENSMUSE00001429921.2"; level 2; mgi_id "MGI:6118356"; tag "basic"; tag "Ensembl_canonical"; tag "GENCODE_Primary"; havana_gene "OTTMUSG00000069157.1"; havana_transcript "OTTMUST00000167323.1";
chr14	ENSEMBL_gcm37	exon	77815984	77816099	0.035265137423888	-	.	gene_id "ENSMUSG00000115363.2"; transcript_id "ENSMUSG00000115363.2_tx_5"; exon_id "chr14_77815984_77816099_-"; exonnum "4"; txlen "573";
chr14	ENSEMBL_gcm37	exon	77815984	77816099	0.035265137423888	-	.	gene_id "ENSMUSG00000115363.2"; transcript_id "ENSMUSG00000115363.2_tx_7"; exon_id "chr14_77815984_77816099_-"; exonnum "3"; txlen "501";
chr14	HAVANA	gene	77815984	77871300	0	-	.	gene_id "ENSMUSG00000115363.2"; gene_type "lncRNA"; gene_name "Gm49003"; level 2; mgi_id "MGI:6118356"; havana_gene "OTTMUSG00000069157.1";
chr14	HAVANA	transcript	77815984	77871300	0	-	.	gene_id "ENSMUSG00000115363.2"; transcript_id "ENSMUST00000227098.2"; gene_type "lncRNA"; gene_name "Gm49003"; transcript_type "lncRNA"; transcript_name "Gm49003-201"; level 2; mgi_id "MGI:6118356"; tag "basic"; tag "Ensembl_canonical"; tag "GENCODE_Primary"; havana_gene "OTTMUSG00000069157.1"; havana_transcript "OTTMUST00000167323.1";
chr14	sragcm37_es	exon	77825068	77825972	0.00273549069338742	-	.	gene_id "ENSMUSG00000115363.2"; transcript_id "ENSMUSG00000115363.2_tx_11"; exon_id "chr14_77825068_77825972_-"; exonnum "7"; txlen "2204";
chr14	sragcm37_es	exon	77825068	77825972	0.0415678975347119	-	.	gene_id "ENSMUSG00000115363.2"; transcript_id "ENSMUSG00000115363.2_tx_3"; exon_id "chr14_77825068_77825972_-"; exonnum "2"; txlen "1009";
chr14	sragcm37_es	exon	77825068	77825972	0.035265137423888	-	.	gene_id "ENSMUSG00000115363.2"; transcript_id "ENSMUSG00000115363.2_tx_6"; exon_id "chr14_77825068_77825972_-"; exonnum "4"; txlen "1362";
chr14	sragcm37_es	exon	77825068	77825972	0.0328390802715961	-	.	gene_id "ENSMUSG00000115363.2"; transcript_id "ENSMUSG00000115363.2_tx_8"; exon_id "chr14_77825068_77825972_-"; exonnum "2"; txlen "1059";
chr14	sragcm37_ss	exon	77830028	77830131	0.0415678975347119	-	.	gene_id "ENSMUSG00000115363.2"; transcript_id "ENSMUSG00000115363.2_tx_3"; exon_id "chr14_77830028_77830131_-"; exonnum "1"; txlen "1009";
chr14	sragcm37_mid	exon	77831044	77831345	0.00273549069338742	-	.	gene_id "ENSMUSG00000115363.2"; transcript_id "ENSMUSG00000115363.2_tx_11"; exon_id "chr14_77831044_77831345_-"; exonnum "6"; txlen "2204";
chr14	sragcm37_mid	exon	77832224	77832481	0.00273549069338742	-	.	gene_id "ENSMUSG00000115363.2"; transcript_id "ENSMUSG00000115363.2_tx_11"; exon_id "chr14_77832224_77832481_-"; exonnum "5"; txlen "2204";
chr14	sragcm37_mid	exon	77832482	77832553	0.035265137423888	-	.	gene_id "ENSMUSG00000115363.2"; transcript_id "ENSMUSG00000115363.2_tx_5"; exon_id "chr14_77832482_77832553_-"; exonnum "3"; txlen "573";
chr14	sragcm37_mid	exon	77832482	77832553	0.035265137423888	-	.	gene_id "ENSMUSG00000115363.2"; transcript_id "ENSMUSG00000115363.2_tx_6"; exon_id "chr14_77832482_77832553_-"; exonnum "3"; txlen "1362";
chr14	sragcm37_mid	exon	77833095	77833248	0.00273549069338742	-	.	gene_id "ENSMUSG00000115363.2"; transcript_id "ENSMUSG00000115363.2_tx_11"; exon_id "chr14_77833095_77833248_-"; exonnum "4"; txlen "2204";
chr14	sragcm37_mid	exon	77833095	77833248	0.035265137423888	-	.	gene_id "ENSMUSG00000115363.2"; transcript_id "ENSMUSG00000115363.2_tx_5"; exon_id "chr14_77833095_77833248_-"; exonnum "2"; txlen "573";
chr14	sragcm37_mid	exon	77833095	77833248	0.035265137423888	-	.	gene_id "ENSMUSG00000115363.2"; transcript_id "ENSMUSG00000115363.2_tx_6"; exon_id "chr14_77833095_77833248_-"; exonnum "2"; txlen "1362";
chr14	sragcm37_mid	exon	77833095	77833248	0.035265137423888	-	.	gene_id "ENSMUSG00000115363.2"; transcript_id "ENSMUSG00000115363.2_tx_7"; exon_id "chr14_77833095_77833248_-"; exonnum "2"; txlen "501";
chr14	sragcm37_mid	exon	77833095	77833248	0.0328390802715961	-	.	gene_id "ENSMUSG00000115363.2"; transcript_id "ENSMUSG00000115363.2_tx_8"; exon_id "chr14_77833095_77833248_-"; exonnum "1"; txlen "1059";
chr14	sragcm37_mid	exon	77833759	77833989	0.00273549069338742	-	.	gene_id "ENSMUSG00000115363.2"; transcript_id "ENSMUSG00000115363.2_tx_11"; exon_id "chr14_77833759_77833989_-"; exonnum "3"; txlen "2204";
chr14	sragcm37_mid	exon	77833759	77833989	0.035265137423888	-	.	gene_id "ENSMUSG00000115363.2"; transcript_id "ENSMUSG00000115363.2_tx_5"; exon_id "chr14_77833759_77833989_-"; exonnum "1"; txlen "573";
chr14	sragcm37_mid	exon	77833759	77833989	0.035265137423888	-	.	gene_id "ENSMUSG00000115363.2"; transcript_id "ENSMUSG00000115363.2_tx_6"; exon_id "chr14_77833759_77833989_-"; exonnum "1"; txlen "1362";
chr14	sragcm37_mid	exon	77833759	77833989	0.035265137423888	-	.	gene_id "ENSMUSG00000115363.2"; transcript_id "ENSMUSG00000115363.2_tx_7"; exon_id "chr14_77833759_77833989_-"; exonnum "1"; txlen "501";
chr14	sragcm37_mid	exon	77835054	77835275	0.00273549069338742	-	.	gene_id "ENSMUSG00000115363.2"; transcript_id "ENSMUSG00000115363.2_tx_11"; exon_id "chr14_77835054_77835275_-"; exonnum "2"; txlen "2204";
chr14	sragcm37_mid	exon	77838073	77838204	0.00273549069338742	-	.	gene_id "ENSMUSG00000115363.2"; transcript_id "ENSMUSG00000115363.2_tx_11"; exon_id "chr14_77838073_77838204_-"; exonnum "1"; txlen "2204";
chr14	HAVANA	exon	77870406	77870502	0	-	.	gene_id "ENSMUSG00000115363.2"; transcript_id "ENSMUST00000227098.2"; gene_type "lncRNA"; gene_name "Gm49003"; transcript_type "lncRNA"; transcript_name "Gm49003-201"; exon_number 2; exon_id "ENSMUSE00001434564.2"; level 2; mgi_id "MGI:6118356"; tag "basic"; tag "Ensembl_canonical"; tag "GENCODE_Primary"; havana_gene "OTTMUSG00000069157.1"; havana_transcript "OTTMUST00000167323.1";
chr14	HAVANA	exon	77871165	77871300	0	-	.	gene_id "ENSMUSG00000115363.2"; transcript_id "ENSMUST00000227098.2"; gene_type "lncRNA"; gene_name "Gm49003"; transcript_type "lncRNA"; transcript_name "Gm49003-201"; exon_number 1; exon_id "ENSMUSE00001432738.2"; level 2; mgi_id "MGI:6118356"; tag "basic"; tag "Ensembl_canonical"; tag "GENCODE_Primary"; havana_gene "OTTMUSG00000069157.1"; havana_transcript "OTTMUST00000167323.1";
chr14	sragcm37_es	exon	77916322	77916385	0.0033425945486294	-	.	gene_id "sragcm37_gene_53391"; transcript_id "sragcm37_gene_53391_tx_2"; exon_id "chr14_77916322_77916385_-"; exonnum "6"; txlen "794";
chr14	sragcm37_mid	exon	77916498	77916612	0.0033425945486294	-	.	gene_id "sragcm37_gene_53391"; transcript_id "sragcm37_gene_53391_tx_2"; exon_id "chr14_77916498_77916612_-"; exonnum "5"; txlen "794";
chr14	sragcm37_mid	exon	77919776	77919972	0.0033425945486294	-	.	gene_id "sragcm37_gene_53391"; transcript_id "sragcm37_gene_53391_tx_2"; exon_id "chr14_77919776_77919972_-"; exonnum "4"; txlen "794";
chr14	sragcm37_mid	exon	77920521	77920609	0.0033425945486294	-	.	gene_id "sragcm37_gene_53391"; transcript_id "sragcm37_gene_53391_tx_2"; exon_id "chr14_77920521_77920609_-"; exonnum "3"; txlen "794";
chr14	sragcm37_mid	exon	77921928	77922024	0.0033425945486294	-	.	gene_id "sragcm37_gene_53391"; transcript_id "sragcm37_gene_53391_tx_2"; exon_id "chr14_77921928_77922024_-"; exonnum "2"; txlen "794";
chr14	sragcm37_ss	exon	77922277	77922508	0.0033425945486294	-	.	gene_id "sragcm37_gene_53391"; transcript_id "sragcm37_gene_53391_tx_2"; exon_id "chr14_77922277_77922508_-"; exonnum "1"; txlen "794";
chr14	sragcm37_es	exon	77937177	77937296	0.0270590901799441	-	.	gene_id "ENSMUSG00000124519.1"; transcript_id "ENSMUSG00000124519.1_tx_1"; exon_id "chr14_77937177_77937296_-"; exonnum "7"; txlen "982";
chr14	sragcm37_es	exon	77937177	77937296	0.0237777267963676	-	.	gene_id "ENSMUSG00000124519.1"; transcript_id "ENSMUSG00000124519.1_tx_2"; exon_id "chr14_77937177_77937296_-"; exonnum "6"; txlen "566";
chr14	sragcm37_es	exon	77937177	77937296	0.0208318137419504	-	.	gene_id "ENSMUSG00000124519.1"; transcript_id "ENSMUSG00000124519.1_tx_3"; exon_id "chr14_77937177_77937296_-"; exonnum "7"; txlen "627";
chr14	sragcm37_es	exon	77937177	77937296	0.0162025217992947	-	.	gene_id "ENSMUSG00000124519.1"; transcript_id "ENSMUSG00000124519.1_tx_4"; exon_id "chr14_77937177_77937296_-"; exonnum "7"; txlen "620";
chr14	sragcm37_es	exon	77937177	77937296	0.00336675777647683	-	.	gene_id "ENSMUSG00000124519.1"; transcript_id "ENSMUSG00000124519.1_tx_7"; exon_id "chr14_77937177_77937296_-"; exonnum "8"; txlen "681";
chr14	sragcm37_mid	exon	77937904	77937938	0.0270590901799441	-	.	gene_id "ENSMUSG00000124519.1"; transcript_id "ENSMUSG00000124519.1_tx_1"; exon_id "chr14_77937904_77937938_-"; exonnum "6"; txlen "982";
chr14	sragcm37_mid	exon	77937904	77937938	0.0237777267963676	-	.	gene_id "ENSMUSG00000124519.1"; transcript_id "ENSMUSG00000124519.1_tx_2"; exon_id "chr14_77937904_77937938_-"; exonnum "5"; txlen "566";
chr14	sragcm37_mid	exon	77937904	77937938	0.0208318137419504	-	.	gene_id "ENSMUSG00000124519.1"; transcript_id "ENSMUSG00000124519.1_tx_3"; exon_id "chr14_77937904_77937938_-"; exonnum "6"; txlen "627";
chr14	sragcm37_mid	exon	77937904	77937938	0.0162025217992947	-	.	gene_id "ENSMUSG00000124519.1"; transcript_id "ENSMUSG00000124519.1_tx_4"; exon_id "chr14_77937904_77937938_-"; exonnum "6"; txlen "620";
chr14	sragcm37_mid	exon	77937904	77937938	0.00336675777647683	-	.	gene_id "ENSMUSG00000124519.1"; transcript_id "ENSMUSG00000124519.1_tx_7"; exon_id "chr14_77937904_77937938_-"; exonnum "7"; txlen "681";
chr14	HAVANA	exon	77939441	77939538	0	-	.	gene_id "ENSMUSG00000124519.1"; transcript_id "ENSMUST00000264207.1"; gene_type "lncRNA"; gene_name "ENSMUSG00000124519"; transcript_type "lncRNA"; transcript_name "ENSMUST00000264207"; exon_number 4; exon_id "ENSMUSE00001524504.1"; level 2; tag "basic"; tag "Ensembl_canonical"; tag "GENCODE_Primary"; tag "TAGENE";
chr14	HAVANA	transcript	77939441	77943968	0	-	.	gene_id "ENSMUSG00000124519.1"; transcript_id "ENSMUST00000264207.1"; gene_type "lncRNA"; gene_name "ENSMUSG00000124519"; transcript_type "lncRNA"; transcript_name "ENSMUST00000264207"; level 2; tag "basic"; tag "Ensembl_canonical"; tag "GENCODE_Primary"; tag "TAGENE";
chr14	HAVANA	gene	77939441	77943995	0	-	.	gene_id "ENSMUSG00000124519.1"; gene_type "lncRNA"; gene_name "ENSMUSG00000124519"; level 2;
chr14	sragcm37_mid	exon	77939455	77939538	0.0270590901799441	-	.	gene_id "ENSMUSG00000124519.1"; transcript_id "ENSMUSG00000124519.1_tx_1"; exon_id "chr14_77939455_77939538_-"; exonnum "5"; txlen "982";
chr14	sragcm37_mid	exon	77939455	77939538	0.0237777267963676	-	.	gene_id "ENSMUSG00000124519.1"; transcript_id "ENSMUSG00000124519.1_tx_2"; exon_id "chr14_77939455_77939538_-"; exonnum "4"; txlen "566";
chr14	sragcm37_mid	exon	77939455	77939538	0.0208318137419504	-	.	gene_id "ENSMUSG00000124519.1"; transcript_id "ENSMUSG00000124519.1_tx_3"; exon_id "chr14_77939455_77939538_-"; exonnum "5"; txlen "627";
chr14	sragcm37_mid	exon	77939455	77939538	0.0162025217992947	-	.	gene_id "ENSMUSG00000124519.1"; transcript_id "ENSMUSG00000124519.1_tx_4"; exon_id "chr14_77939455_77939538_-"; exonnum "5"; txlen "620";
chr14	sragcm37_mid	exon	77939455	77939538	0.00336675777647683	-	.	gene_id "ENSMUSG00000124519.1"; transcript_id "ENSMUSG00000124519.1_tx_7"; exon_id "chr14_77939455_77939538_-"; exonnum "6"; txlen "681";
chr14	HAVANA	exon	77939577	77939778	0	-	.	gene_id "ENSMUSG00000124519.1"; transcript_id "ENSMUST00000264208.1"; gene_type "lncRNA"; gene_name "ENSMUSG00000124519"; transcript_type "lncRNA"; transcript_name "ENSMUST00000264208"; exon_number 3; exon_id "ENSMUSE00001524501.1"; level 2; tag "TAGENE";
chr14	HAVANA	transcript	77939577	77943995	0	-	.	gene_id "ENSMUSG00000124519.1"; transcript_id "ENSMUST00000264208.1"; gene_type "lncRNA"; gene_name "ENSMUSG00000124519"; transcript_type "lncRNA"; transcript_name "ENSMUST00000264208"; level 2; tag "TAGENE";
chr14	HAVANA	exon	77939672	77939778	0	-	.	gene_id "ENSMUSG00000124519.1"; transcript_id "ENSMUST00000264207.1"; gene_type "lncRNA"; gene_name "ENSMUSG00000124519"; transcript_type "lncRNA"; transcript_name "ENSMUST00000264207"; exon_number 3; exon_id "ENSMUSE00001524503.1"; level 2; tag "basic"; tag "Ensembl_canonical"; tag "GENCODE_Primary"; tag "TAGENE";
chr14	ENSEMBL_gcm37	exon	77939672	77939778	0.0270590901799441	-	.	gene_id "ENSMUSG00000124519.1"; transcript_id "ENSMUSG00000124519.1_tx_1"; exon_id "chr14_77939672_77939778_-"; exonnum "4"; txlen "982";
chr14	ENSEMBL_gcm37	exon	77939672	77939778	0.0237777267963676	-	.	gene_id "ENSMUSG00000124519.1"; transcript_id "ENSMUSG00000124519.1_tx_2"; exon_id "chr14_77939672_77939778_-"; exonnum "3"; txlen "566";
chr14	ENSEMBL_gcm37	exon	77939672	77939778	0.0208318137419504	-	.	gene_id "ENSMUSG00000124519.1"; transcript_id "ENSMUSG00000124519.1_tx_3"; exon_id "chr14_77939672_77939778_-"; exonnum "4"; txlen "627";
chr14	ENSEMBL_gcm37	exon	77939672	77939778	0.0162025217992947	-	.	gene_id "ENSMUSG00000124519.1"; transcript_id "ENSMUSG00000124519.1_tx_4"; exon_id "chr14_77939672_77939778_-"; exonnum "4"; txlen "620";
chr14	ENSEMBL_gcm37	exon	77939672	77939778	0.00336675777647683	-	.	gene_id "ENSMUSG00000124519.1"; transcript_id "ENSMUSG00000124519.1_tx_7"; exon_id "chr14_77939672_77939778_-"; exonnum "5"; txlen "681";
chr14	HAVANA	exon	77940267	77940416	0	-	.	gene_id "ENSMUSG00000124519.1"; transcript_id "ENSMUST00000264207.1"; gene_type "lncRNA"; gene_name "ENSMUSG00000124519"; transcript_type "lncRNA"; transcript_name "ENSMUST00000264207"; exon_number 2; exon_id "ENSMUSE00001524505.1"; level 2; tag "basic"; tag "Ensembl_canonical"; tag "GENCODE_Primary"; tag "TAGENE";
chr14	HAVANA	exon	77940267	77940416	0	-	.	gene_id "ENSMUSG00000124519.1"; transcript_id "ENSMUST00000264208.1"; gene_type "lncRNA"; gene_name "ENSMUSG00000124519"; transcript_type "lncRNA"; transcript_name "ENSMUST00000264208"; exon_number 2; exon_id "ENSMUSE00001524505.1"; level 2; tag "TAGENE";
chr14	ENSEMBL_gcm37	exon	77940267	77940416	0.0270590901799441	-	.	gene_id "ENSMUSG00000124519.1"; transcript_id "ENSMUSG00000124519.1_tx_1"; exon_id "chr14_77940267_77940416_-"; exonnum "3"; txlen "982";
chr14	ENSEMBL_gcm37	exon	77940267	77940416	0.0237777267963676	-	.	gene_id "ENSMUSG00000124519.1"; transcript_id "ENSMUSG00000124519.1_tx_2"; exon_id "chr14_77940267_77940416_-"; exonnum "2"; txlen "566";
chr14	ENSEMBL_gcm37	exon	77940267	77940416	0.0208318137419504	-	.	gene_id "ENSMUSG00000124519.1"; transcript_id "ENSMUSG00000124519.1_tx_3"; exon_id "chr14_77940267_77940416_-"; exonnum "3"; txlen "627";
chr14	ENSEMBL_gcm37	exon	77940267	77940416	0.0162025217992947	-	.	gene_id "ENSMUSG00000124519.1"; transcript_id "ENSMUSG00000124519.1_tx_4"; exon_id "chr14_77940267_77940416_-"; exonnum "3"; txlen "620";
chr14	ENSEMBL_gcm37	exon	77940267	77940416	0.00336675777647683	-	.	gene_id "ENSMUSG00000124519.1"; transcript_id "ENSMUSG00000124519.1_tx_7"; exon_id "chr14_77940267_77940416_-"; exonnum "4"; txlen "681";
chr14	sragcm37_mid	exon	77940501	77940561	0.0208318137419504	-	.	gene_id "ENSMUSG00000124519.1"; transcript_id "ENSMUSG00000124519.1_tx_3"; exon_id "chr14_77940501_77940561_-"; exonnum "2"; txlen "627";
chr14	sragcm37_mid	exon	77940501	77940561	0.00336675777647683	-	.	gene_id "ENSMUSG00000124519.1"; transcript_id "ENSMUSG00000124519.1_tx_7"; exon_id "chr14_77940501_77940561_-"; exonnum "3"; txlen "681";
chr14	sragcm37_mid	exon	77943504	77943557	0.0162025217992947	-	.	gene_id "ENSMUSG00000124519.1"; transcript_id "ENSMUSG00000124519.1_tx_4"; exon_id "chr14_77943504_77943557_-"; exonnum "2"; txlen "620";
chr14	sragcm37_mid	exon	77943504	77943557	0.00336675777647683	-	.	gene_id "ENSMUSG00000124519.1"; transcript_id "ENSMUSG00000124519.1_tx_7"; exon_id "chr14_77943504_77943557_-"; exonnum "2"; txlen "681";
chr14	HAVANA	exon	77943899	77943968	0	-	.	gene_id "ENSMUSG00000124519.1"; transcript_id "ENSMUST00000264207.1"; gene_type "lncRNA"; gene_name "ENSMUSG00000124519"; transcript_type "lncRNA"; transcript_name "ENSMUST00000264207"; exon_number 1; exon_id "ENSMUSE00001524506.1"; level 2; tag "basic"; tag "Ensembl_canonical"; tag "GENCODE_Primary"; tag "TAGENE";
chr14	ENSEMBL_gcm37	exon	77943899	77943968	0.0237777267963676	-	.	gene_id "ENSMUSG00000124519.1"; transcript_id "ENSMUSG00000124519.1_tx_2"; exon_id "chr14_77943899_77943968_-"; exonnum "1"; txlen "566";
chr14	ENSEMBL_gcm37	exon	77943899	77943968	0.0208318137419504	-	.	gene_id "ENSMUSG00000124519.1"; transcript_id "ENSMUSG00000124519.1_tx_3"; exon_id "chr14_77943899_77943968_-"; exonnum "1"; txlen "627";
chr14	ENSEMBL_gcm37	exon	77943899	77943968	0.0162025217992947	-	.	gene_id "ENSMUSG00000124519.1"; transcript_id "ENSMUSG00000124519.1_tx_4"; exon_id "chr14_77943899_77943968_-"; exonnum "1"; txlen "620";
chr14	ENSEMBL_gcm37	exon	77943899	77943968	0.00336675777647683	-	.	gene_id "ENSMUSG00000124519.1"; transcript_id "ENSMUSG00000124519.1_tx_7"; exon_id "chr14_77943899_77943968_-"; exonnum "1"; txlen "681";
chr14	HAVANA	exon	77943899	77943995	0	-	.	gene_id "ENSMUSG00000124519.1"; transcript_id "ENSMUST00000264208.1"; gene_type "lncRNA"; gene_name "ENSMUSG00000124519"; transcript_type "lncRNA"; transcript_name "ENSMUST00000264208"; exon_number 1; exon_id "ENSMUSE00001524502.1"; level 2; tag "TAGENE";
chr14	sragcm37_es	exon	77950507	77950776	0.00812244136416321	-	.	gene_id "ENSMUSG00000124519.1"; transcript_id "ENSMUSG00000124519.1_tx_5"; exon_id "chr14_77950507_77950776_-"; exonnum "3"; txlen "756";
chr14	sragcm37_mid	exon	77952735	77952863	0.0270590901799441	-	.	gene_id "ENSMUSG00000124519.1"; transcript_id "ENSMUSG00000124519.1_tx_1"; exon_id "chr14_77952735_77952863_-"; exonnum "2"; txlen "982";
chr14	sragcm37_mid	exon	77952735	77952863	0.00812244136416321	-	.	gene_id "ENSMUSG00000124519.1"; transcript_id "ENSMUSG00000124519.1_tx_5"; exon_id "chr14_77952735_77952863_-"; exonnum "2"; txlen "756";
chr14	sragcm37_ss	exon	77953529	77953885	0.0270590901799441	-	.	gene_id "ENSMUSG00000124519.1"; transcript_id "ENSMUSG00000124519.1_tx_1"; exon_id "chr14_77953529_77953885_-"; exonnum "1"; txlen "982";
chr14	sragcm37_ss	exon	77953529	77953885	0.00812244136416321	-	.	gene_id "ENSMUSG00000124519.1"; transcript_id "ENSMUSG00000124519.1_tx_5"; exon_id "chr14_77953529_77953885_-"; exonnum "1"; txlen "756";
chr14	sragcm37_es	exon	77958252	77958333	0.0068228507458971	-	.	gene_id "ENSMUSG00000075512.6"; transcript_id "ENSMUSG00000075512.6_tx_5"; exon_id "chr14_77958252_77958333_-"; exonnum "5"; txlen "619";
chr14	sragcm37_mid	exon	77965119	77965221	0.0068228507458971	-	.	gene_id "ENSMUSG00000075512.6"; transcript_id "ENSMUSG00000075512.6_tx_5"; exon_id "chr14_77965119_77965221_-"; exonnum "4"; txlen "619";
chr14	sragcm37_mid	exon	77972071	77972326	0.0068228507458971	-	.	gene_id "ENSMUSG00000075512.6"; transcript_id "ENSMUSG00000075512.6_tx_5"; exon_id "chr14_77972071_77972326_-"; exonnum "3"; txlen "619";
chr14	sragcm37_mid	exon	77972794	77972891	0.0068228507458971	-	.	gene_id "ENSMUSG00000075512.6"; transcript_id "ENSMUSG00000075512.6_tx_5"; exon_id "chr14_77972794_77972891_-"; exonnum "2"; txlen "619";
chr14	sragcm37_ss	exon	77972969	77973048	0.0068228507458971	-	.	gene_id "ENSMUSG00000075512.6"; transcript_id "ENSMUSG00000075512.6_tx_5"; exon_id "chr14_77972969_77973048_-"; exonnum "1"; txlen "619";
chr14	HAVANA	exon	78031385	78032465	0	-	.	gene_id "ENSMUSG00000075512.6"; transcript_id "ENSMUST00000228721.2"; gene_type "lncRNA"; gene_name "Gm1587"; transcript_type "lncRNA"; transcript_name "Gm1587-201"; exon_number 3; exon_id "ENSMUSE00001432435.2"; level 2; mgi_id "MGI:2686433"; tag "basic"; tag "Ensembl_canonical"; tag "GENCODE_Primary"; havana_gene "OTTMUSG00000069115.1"; havana_transcript "OTTMUST00000167231.1";
chr14	HAVANA	gene	78031385	78036408	0	-	.	gene_id "ENSMUSG00000075512.6"; gene_type "lncRNA"; gene_name "Gm1587"; level 2; mgi_id "MGI:2686433"; havana_gene "OTTMUSG00000069115.1";
chr14	HAVANA	transcript	78031385	78036408	0	-	.	gene_id "ENSMUSG00000075512.6"; transcript_id "ENSMUST00000228721.2"; gene_type "lncRNA"; gene_name "Gm1587"; transcript_type "lncRNA"; transcript_name "Gm1587-201"; level 2; mgi_id "MGI:2686433"; tag "basic"; tag "Ensembl_canonical"; tag "GENCODE_Primary"; havana_gene "OTTMUSG00000069115.1"; havana_transcript "OTTMUST00000167231.1";
chr14	HAVANA	exon	78034398	78034491	0	-	.	gene_id "ENSMUSG00000075512.6"; transcript_id "ENSMUST00000228721.2"; gene_type "lncRNA"; gene_name "Gm1587"; transcript_type "lncRNA"; transcript_name "Gm1587-201"; exon_number 2; exon_id "ENSMUSE00001434956.2"; level 2; mgi_id "MGI:2686433"; tag "basic"; tag "Ensembl_canonical"; tag "GENCODE_Primary"; havana_gene "OTTMUSG00000069115.1"; havana_transcript "OTTMUST00000167231.1";
chr14	HAVANA	exon	78036230	78036408	0	-	.	gene_id "ENSMUSG00000075512.6"; transcript_id "ENSMUST00000228721.2"; gene_type "lncRNA"; gene_name "Gm1587"; transcript_type "lncRNA"; transcript_name "Gm1587-201"; exon_number 1; exon_id "ENSMUSE00001433435.2"; level 2; mgi_id "MGI:2686433"; tag "basic"; tag "Ensembl_canonical"; tag "GENCODE_Primary"; havana_gene "OTTMUSG00000069115.1"; havana_transcript "OTTMUST00000167231.1";
chr14	HAVANA	UTR	78058121	78063839	0	-	.	gene_id "ENSMUSG00000022013.5"; transcript_id "ENSMUST00000226459.2"; gene_type "protein_coding"; gene_name "Dnajc15"; transcript_type "protein_coding"; transcript_name "Dnajc15-202"; exon_number 6; exon_id "ENSMUSE00001436039.2"; level 2; protein_id "ENSMUSP00000154390.2"; mgi_id "MGI:1913398"; tag "basic"; tag "Ensembl_canonical"; tag "GENCODE_Primary"; tag "appris_principal_1"; tag "CCDS"; ccdsid "CCDS27292.1"; havana_gene "OTTMUSG00000069116.1"; havana_transcript "OTTMUST00000167232.1";
chr14	HAVANA	exon	78058121	78063910	0	-	.	gene_id "ENSMUSG00000022013.5"; transcript_id "ENSMUST00000226459.2"; gene_type "protein_coding"; gene_name "Dnajc15"; transcript_type "protein_coding"; transcript_name "Dnajc15-202"; exon_number 6; exon_id "ENSMUSE00001436039.2"; level 2; protein_id "ENSMUSP00000154390.2"; mgi_id "MGI:1913398"; tag "basic"; tag "Ensembl_canonical"; tag "GENCODE_Primary"; tag "appris_principal_1"; tag "CCDS"; ccdsid "CCDS27292.1"; havana_gene "OTTMUSG00000069116.1"; havana_transcript "OTTMUST00000167232.1";
chr14	HAVANA	transcript	78058121	78112366	0	-	.	gene_id "ENSMUSG00000022013.5"; transcript_id "ENSMUST00000226459.2"; gene_type "protein_coding"; gene_name "Dnajc15"; transcript_type "protein_coding"; transcript_name "Dnajc15-202"; level 2; protein_id "ENSMUSP00000154390.2"; mgi_id "MGI:1913398"; tag "basic"; tag "Ensembl_canonical"; tag "GENCODE_Primary"; tag "appris_principal_1"; tag "CCDS"; ccdsid "CCDS27292.1"; havana_gene "OTTMUSG00000069116.1"; havana_transcript "OTTMUST00000167232.1";
chr14	HAVANA	gene	78058121	78112565	0	-	.	gene_id "ENSMUSG00000022013.5"; gene_type "protein_coding"; gene_name "Dnajc15"; level 2; mgi_id "MGI:1913398"; havana_gene "OTTMUSG00000069116.1";
chr14	HAVANA	exon	78063655	78063910	0	-	.	gene_id "ENSMUSG00000022013.5"; transcript_id "ENSMUST00000227249.2"; gene_type "protein_coding"; gene_name "Dnajc15"; transcript_type "protein_coding_CDS_not_defined"; transcript_name "Dnajc15-203"; exon_number 3; exon_id "ENSMUSE00000274783.6"; level 2; mgi_id "MGI:1913398"; havana_gene "OTTMUSG00000069116.1"; havana_transcript "OTTMUST00000167233.1";
chr14	ENSEMBL_gcm37	exon	78063655	78063910	0.567644536714854	-	.	gene_id "ENSMUSG00000022013.5"; transcript_id "ENSMUSG00000022013.5_tx_3"; exon_id "chr14_78063655_78063910_-"; exonnum "7"; txlen "860";
chr14	HAVANA	transcript	78063655	78077649	0	-	.	gene_id "ENSMUSG00000022013.5"; transcript_id "ENSMUST00000227249.2"; gene_type "protein_coding"; gene_name "Dnajc15"; transcript_type "protein_coding_CDS_not_defined"; transcript_name "Dnajc15-203"; level 2; mgi_id "MGI:1913398"; havana_gene "OTTMUSG00000069116.1"; havana_transcript "OTTMUST00000167233.1";
chr14	HAVANA	exon	78063787	78063910	0	-	.	gene_id "ENSMUSG00000022013.5"; transcript_id "ENSMUST00000022590.5"; gene_type "protein_coding"; gene_name "Dnajc15"; transcript_type "nonsense_mediated_decay"; transcript_name "Dnajc15-201"; exon_number 5; exon_id "ENSMUSE00001435839.2"; level 2; protein_id "ENSMUSP00000022590.5"; transcript_support_level "1"; mgi_id "MGI:1913398"; havana_gene "OTTMUSG00000069116.1"; havana_transcript "OTTMUST00000167234.1";
chr14	HAVANA	UTR	78063787	78063910	0	-	.	gene_id "ENSMUSG00000022013.5"; transcript_id "ENSMUST00000022590.5"; gene_type "protein_coding"; gene_name "Dnajc15"; transcript_type "nonsense_mediated_decay"; transcript_name "Dnajc15-201"; exon_number 5; exon_id "ENSMUSE00001435839.2"; level 2; protein_id "ENSMUSP00000022590.5"; transcript_support_level "1"; mgi_id "MGI:1913398"; havana_gene "OTTMUSG00000069116.1"; havana_transcript "OTTMUST00000167234.1";
chr14	HAVANA	transcript	78063787	78112565	0	-	.	gene_id "ENSMUSG00000022013.5"; transcript_id "ENSMUST00000022590.5"; gene_type "protein_coding"; gene_name "Dnajc15"; transcript_type "nonsense_mediated_decay"; transcript_name "Dnajc15-201"; level 2; protein_id "ENSMUSP00000022590.5"; transcript_support_level "1"; mgi_id "MGI:1913398"; havana_gene "OTTMUSG00000069116.1"; havana_transcript "OTTMUST00000167234.1";
chr14	HAVANA	stop_codon	78063837	78063839	0	-	0	gene_id "ENSMUSG00000022013.5"; transcript_id "ENSMUST00000226459.2"; gene_type "protein_coding"; gene_name "Dnajc15"; transcript_type "protein_coding"; transcript_name "Dnajc15-202"; exon_number 6; exon_id "ENSMUSE00001436039.2"; level 2; protein_id "ENSMUSP00000154390.2"; mgi_id "MGI:1913398"; tag "basic"; tag "Ensembl_canonical"; tag "GENCODE_Primary"; tag "appris_principal_1"; tag "CCDS"; ccdsid "CCDS27292.1"; havana_gene "OTTMUSG00000069116.1"; havana_transcript "OTTMUST00000167232.1";
chr14	HAVANA	CDS	78063840	78063910	0	-	2	gene_id "ENSMUSG00000022013.5"; transcript_id "ENSMUST00000226459.2"; gene_type "protein_coding"; gene_name "Dnajc15"; transcript_type "protein_coding"; transcript_name "Dnajc15-202"; exon_number 6; exon_id "ENSMUSE00001436039.2"; level 2; protein_id "ENSMUSP00000154390.2"; mgi_id "MGI:1913398"; tag "basic"; tag "Ensembl_canonical"; tag "GENCODE_Primary"; tag "appris_principal_1"; tag "CCDS"; ccdsid "CCDS27292.1"; havana_gene "OTTMUSG00000069116.1"; havana_transcript "OTTMUST00000167232.1";
chr14	HAVANA	exon	78064895	78065015	0	-	.	gene_id "ENSMUSG00000022013.5"; transcript_id "ENSMUST00000227249.2"; gene_type "protein_coding"; gene_name "Dnajc15"; transcript_type "protein_coding_CDS_not_defined"; transcript_name "Dnajc15-203"; exon_number 2; exon_id "ENSMUSE00001436171.2"; level 2; mgi_id "MGI:1913398"; havana_gene "OTTMUSG00000069116.1"; havana_transcript "OTTMUST00000167233.1";
chr14	ENSEMBL_gcm37	exon	78064895	78065015	0.567644536714854	-	.	gene_id "ENSMUSG00000022013.5"; transcript_id "ENSMUSG00000022013.5_tx_3"; exon_id "chr14_78064895_78065015_-"; exonnum "6"; txlen "860";
chr14	HAVANA	exon	78077608	78077649	0	-	.	gene_id "ENSMUSG00000022013.5"; transcript_id "ENSMUST00000227249.2"; gene_type "protein_coding"; gene_name "Dnajc15"; transcript_type "protein_coding_CDS_not_defined"; transcript_name "Dnajc15-203"; exon_number 1; exon_id "ENSMUSE00001431569.2"; level 2; mgi_id "MGI:1913398"; havana_gene "OTTMUSG00000069116.1"; havana_transcript "OTTMUST00000167233.1";
chr14	HAVANA	exon	78077608	78077678	0	-	.	gene_id "ENSMUSG00000022013.5"; transcript_id "ENSMUST00000226459.2"; gene_type "protein_coding"; gene_name "Dnajc15"; transcript_type "protein_coding"; transcript_name "Dnajc15-202"; exon_number 5; exon_id "ENSMUSE00000122913.2"; level 2; protein_id "ENSMUSP00000154390.2"; mgi_id "MGI:1913398"; tag "basic"; tag "Ensembl_canonical"; tag "GENCODE_Primary"; tag "appris_principal_1"; tag "CCDS"; ccdsid "CCDS27292.1"; havana_gene "OTTMUSG00000069116.1"; havana_transcript "OTTMUST00000167232.1";
chr14	HAVANA	CDS	78077608	78077678	0	-	1	gene_id "ENSMUSG00000022013.5"; transcript_id "ENSMUST00000226459.2"; gene_type "protein_coding"; gene_name "Dnajc15"; transcript_type "protein_coding"; transcript_name "Dnajc15-202"; exon_number 5; exon_id "ENSMUSE00000122913.2"; level 2; protein_id "ENSMUSP00000154390.2"; mgi_id "MGI:1913398"; tag "basic"; tag "Ensembl_canonical"; tag "GENCODE_Primary"; tag "appris_principal_1"; tag "CCDS"; ccdsid "CCDS27292.1"; havana_gene "OTTMUSG00000069116.1"; havana_transcript "OTTMUST00000167232.1";
chr14	HAVANA	exon	78077608	78077678	0	-	.	gene_id "ENSMUSG00000022013.5"; transcript_id "ENSMUST00000022590.5"; gene_type "protein_coding"; gene_name "Dnajc15"; transcript_type "nonsense_mediated_decay"; transcript_name "Dnajc15-201"; exon_number 4; exon_id "ENSMUSE00001433065.2"; level 2; protein_id "ENSMUSP00000022590.5"; transcript_support_level "1"; mgi_id "MGI:1913398"; havana_gene "OTTMUSG00000069116.1"; havana_transcript "OTTMUST00000167234.1";
chr14	HAVANA	UTR	78077608	78077678	0	-	.	gene_id "ENSMUSG00000022013.5"; transcript_id "ENSMUST00000022590.5"; gene_type "protein_coding"; gene_name "Dnajc15"; transcript_type "nonsense_mediated_decay"; transcript_name "Dnajc15-201"; exon_number 4; exon_id "ENSMUSE00001433065.2"; level 2; protein_id "ENSMUSP00000022590.5"; transcript_support_level "1"; mgi_id "MGI:1913398"; havana_gene "OTTMUSG00000069116.1"; havana_transcript "OTTMUST00000167234.1";
chr14	ENSEMBL_gcm37	exon	78077608	78077678	0.567644536714854	-	.	gene_id "ENSMUSG00000022013.5"; transcript_id "ENSMUSG00000022013.5_tx_3"; exon_id "chr14_78077608_78077678_-"; exonnum "5"; txlen "860";
chr14	HAVANA	exon	78081836	78081912	0	-	.	gene_id "ENSMUSG00000022013.5"; transcript_id "ENSMUST00000226459.2"; gene_type "protein_coding"; gene_name "Dnajc15"; transcript_type "protein_coding"; transcript_name "Dnajc15-202"; exon_number 4; exon_id "ENSMUSE00000122910.2"; level 2; protein_id "ENSMUSP00000154390.2"; mgi_id "MGI:1913398"; tag "basic"; tag "Ensembl_canonical"; tag "GENCODE_Primary"; tag "appris_principal_1"; tag "CCDS"; ccdsid "CCDS27292.1"; havana_gene "OTTMUSG00000069116.1"; havana_transcript "OTTMUST00000167232.1";
chr14	HAVANA	CDS	78081836	78081912	0	-	0	gene_id "ENSMUSG00000022013.5"; transcript_id "ENSMUST00000226459.2"; gene_type "protein_coding"; gene_name "Dnajc15"; transcript_type "protein_coding"; transcript_name "Dnajc15-202"; exon_number 4; exon_id "ENSMUSE00000122910.2"; level 2; protein_id "ENSMUSP00000154390.2"; mgi_id "MGI:1913398"; tag "basic"; tag "Ensembl_canonical"; tag "GENCODE_Primary"; tag "appris_principal_1"; tag "CCDS"; ccdsid "CCDS27292.1"; havana_gene "OTTMUSG00000069116.1"; havana_transcript "OTTMUST00000167232.1";
chr14	HAVANA	exon	78081836	78081912	0	-	.	gene_id "ENSMUSG00000022013.5"; transcript_id "ENSMUST00000022590.5"; gene_type "protein_coding"; gene_name "Dnajc15"; transcript_type "nonsense_mediated_decay"; transcript_name "Dnajc15-201"; exon_number 3; exon_id "ENSMUSE00001429110.2"; level 2; protein_id "ENSMUSP00000022590.5"; transcript_support_level "1"; mgi_id "MGI:1913398"; havana_gene "OTTMUSG00000069116.1"; havana_transcript "OTTMUST00000167234.1";
chr14	HAVANA	UTR	78081836	78081912	0	-	.	gene_id "ENSMUSG00000022013.5"; transcript_id "ENSMUST00000022590.5"; gene_type "protein_coding"; gene_name "Dnajc15"; transcript_type "nonsense_mediated_decay"; transcript_name "Dnajc15-201"; exon_number 3; exon_id "ENSMUSE00001429110.2"; level 2; protein_id "ENSMUSP00000022590.5"; transcript_support_level "1"; mgi_id "MGI:1913398"; havana_gene "OTTMUSG00000069116.1"; havana_transcript "OTTMUST00000167234.1";
chr14	ENSEMBL_gcm37	exon	78081836	78081912	0.567644536714854	-	.	gene_id "ENSMUSG00000022013.5"; transcript_id "ENSMUSG00000022013.5_tx_3"; exon_id "chr14_78081836_78081912_-"; exonnum "4"; txlen "860";
chr14	HAVANA	UTR	78090338	78090381	0	-	.	gene_id "ENSMUSG00000022013.5"; transcript_id "ENSMUST00000022590.5"; gene_type "protein_coding"; gene_name "Dnajc15"; transcript_type "nonsense_mediated_decay"; transcript_name "Dnajc15-201"; exon_number 2; exon_id "ENSMUSE00001435398.2"; level 2; protein_id "ENSMUSP00000022590.5"; transcript_support_level "1"; mgi_id "MGI:1913398"; havana_gene "OTTMUSG00000069116.1"; havana_transcript "OTTMUST00000167234.1";
chr14	HAVANA	exon	78090338	78090411	0	-	.	gene_id "ENSMUSG00000022013.5"; transcript_id "ENSMUST00000226459.2"; gene_type "protein_coding"; gene_name "Dnajc15"; transcript_type "protein_coding"; transcript_name "Dnajc15-202"; exon_number 3; exon_id "ENSMUSE00000274798.2"; level 2; protein_id "ENSMUSP00000154390.2"; mgi_id "MGI:1913398"; tag "basic"; tag "Ensembl_canonical"; tag "GENCODE_Primary"; tag "appris_principal_1"; tag "CCDS"; ccdsid "CCDS27292.1"; havana_gene "OTTMUSG00000069116.1"; havana_transcript "OTTMUST00000167232.1";
chr14	HAVANA	CDS	78090338	78090411	0	-	2	gene_id "ENSMUSG00000022013.5"; transcript_id "ENSMUST00000226459.2"; gene_type "protein_coding"; gene_name "Dnajc15"; transcript_type "protein_coding"; transcript_name "Dnajc15-202"; exon_number 3; exon_id "ENSMUSE00000274798.2"; level 2; protein_id "ENSMUSP00000154390.2"; mgi_id "MGI:1913398"; tag "basic"; tag "Ensembl_canonical"; tag "GENCODE_Primary"; tag "appris_principal_1"; tag "CCDS"; ccdsid "CCDS27292.1"; havana_gene "OTTMUSG00000069116.1"; havana_transcript "OTTMUST00000167232.1";
chr14	HAVANA	exon	78090338	78090411	0	-	.	gene_id "ENSMUSG00000022013.5"; transcript_id "ENSMUST00000022590.5"; gene_type "protein_coding"; gene_name "Dnajc15"; transcript_type "nonsense_mediated_decay"; transcript_name "Dnajc15-201"; exon_number 2; exon_id "ENSMUSE00001435398.2"; level 2; protein_id "ENSMUSP00000022590.5"; transcript_support_level "1"; mgi_id "MGI:1913398"; havana_gene "OTTMUSG00000069116.1"; havana_transcript "OTTMUST00000167234.1";
chr14	ENSEMBL_gcm37	exon	78090338	78090411	0.567644536714854	-	.	gene_id "ENSMUSG00000022013.5"; transcript_id "ENSMUSG00000022013.5_tx_3"; exon_id "chr14_78090338_78090411_-"; exonnum "3"; txlen "860";
chr14	HAVANA	stop_codon	78090379	78090381	0	-	0	gene_id "ENSMUSG00000022013.5"; transcript_id "ENSMUST00000022590.5"; gene_type "protein_coding"; gene_name "Dnajc15"; transcript_type "nonsense_mediated_decay"; transcript_name "Dnajc15-201"; exon_number 2; exon_id "ENSMUSE00001435398.2"; level 2; protein_id "ENSMUSP00000022590.5"; transcript_support_level "1"; mgi_id "MGI:1913398"; havana_gene "OTTMUSG00000069116.1"; havana_transcript "OTTMUST00000167234.1";
chr14	HAVANA	CDS	78090382	78090411	0	-	0	gene_id "ENSMUSG00000022013.5"; transcript_id "ENSMUST00000022590.5"; gene_type "protein_coding"; gene_name "Dnajc15"; transcript_type "nonsense_mediated_decay"; transcript_name "Dnajc15-201"; exon_number 2; exon_id "ENSMUSE00001435398.2"; level 2; protein_id "ENSMUSP00000022590.5"; transcript_support_level "1"; mgi_id "MGI:1913398"; havana_gene "OTTMUSG00000069116.1"; havana_transcript "OTTMUST00000167234.1";
chr14	HAVANA	exon	78094379	78094430	0	-	.	gene_id "ENSMUSG00000022013.5"; transcript_id "ENSMUST00000226459.2"; gene_type "protein_coding"; gene_name "Dnajc15"; transcript_type "protein_coding"; transcript_name "Dnajc15-202"; exon_number 2; exon_id "ENSMUSE00000274803.2"; level 2; protein_id "ENSMUSP00000154390.2"; mgi_id "MGI:1913398"; tag "basic"; tag "Ensembl_canonical"; tag "GENCODE_Primary"; tag "appris_principal_1"; tag "CCDS"; ccdsid "CCDS27292.1"; havana_gene "OTTMUSG00000069116.1"; havana_transcript "OTTMUST00000167232.1";
chr14	HAVANA	CDS	78094379	78094430	0	-	0	gene_id "ENSMUSG00000022013.5"; transcript_id "ENSMUST00000226459.2"; gene_type "protein_coding"; gene_name "Dnajc15"; transcript_type "protein_coding"; transcript_name "Dnajc15-202"; exon_number 2; exon_id "ENSMUSE00000274803.2"; level 2; protein_id "ENSMUSP00000154390.2"; mgi_id "MGI:1913398"; tag "basic"; tag "Ensembl_canonical"; tag "GENCODE_Primary"; tag "appris_principal_1"; tag "CCDS"; ccdsid "CCDS27292.1"; havana_gene "OTTMUSG00000069116.1"; havana_transcript "OTTMUST00000167232.1";
chr14	ENSEMBL_gcm37	exon	78094379	78094430	0.567644536714854	-	.	gene_id "ENSMUSG00000022013.5"; transcript_id "ENSMUSG00000022013.5_tx_3"; exon_id "chr14_78094379_78094430_-"; exonnum "2"; txlen "860";
chr14	sragcm37_ss	exon	78098438	78098646	0.567644536714854	-	.	gene_id "ENSMUSG00000022013.5"; transcript_id "ENSMUSG00000022013.5_tx_3"; exon_id "chr14_78098438_78098646_-"; exonnum "1"; txlen "860";
chr14	HAVANA	CDS	78112238	78112339	0	-	0	gene_id "ENSMUSG00000022013.5"; transcript_id "ENSMUST00000226459.2"; gene_type "protein_coding"; gene_name "Dnajc15"; transcript_type "protein_coding"; transcript_name "Dnajc15-202"; exon_number 1; exon_id "ENSMUSE00000346802.6"; level 2; protein_id "ENSMUSP00000154390.2"; mgi_id "MGI:1913398"; tag "basic"; tag "Ensembl_canonical"; tag "GENCODE_Primary"; tag "appris_principal_1"; tag "CCDS"; ccdsid "CCDS27292.1"; havana_gene "OTTMUSG00000069116.1"; havana_transcript "OTTMUST00000167232.1";
chr14	HAVANA	CDS	78112238	78112339	0	-	0	gene_id "ENSMUSG00000022013.5"; transcript_id "ENSMUST00000022590.5"; gene_type "protein_coding"; gene_name "Dnajc15"; transcript_type "nonsense_mediated_decay"; transcript_name "Dnajc15-201"; exon_number 1; exon_id "ENSMUSE00001432137.2"; level 2; protein_id "ENSMUSP00000022590.5"; transcript_support_level "1"; mgi_id "MGI:1913398"; havana_gene "OTTMUSG00000069116.1"; havana_transcript "OTTMUST00000167234.1";
chr14	HAVANA	exon	78112238	78112366	0	-	.	gene_id "ENSMUSG00000022013.5"; transcript_id "ENSMUST00000226459.2"; gene_type "protein_coding"; gene_name "Dnajc15"; transcript_type "protein_coding"; transcript_name "Dnajc15-202"; exon_number 1; exon_id "ENSMUSE00000346802.6"; level 2; protein_id "ENSMUSP00000154390.2"; mgi_id "MGI:1913398"; tag "basic"; tag "Ensembl_canonical"; tag "GENCODE_Primary"; tag "appris_principal_1"; tag "CCDS"; ccdsid "CCDS27292.1"; havana_gene "OTTMUSG00000069116.1"; havana_transcript "OTTMUST00000167232.1";
chr14	HAVANA	exon	78112238	78112565	0	-	.	gene_id "ENSMUSG00000022013.5"; transcript_id "ENSMUST00000022590.5"; gene_type "protein_coding"; gene_name "Dnajc15"; transcript_type "nonsense_mediated_decay"; transcript_name "Dnajc15-201"; exon_number 1; exon_id "ENSMUSE00001432137.2"; level 2; protein_id "ENSMUSP00000022590.5"; transcript_support_level "1"; mgi_id "MGI:1913398"; havana_gene "OTTMUSG00000069116.1"; havana_transcript "OTTMUST00000167234.1";
chr14	HAVANA	start_codon	78112337	78112339	0	-	0	gene_id "ENSMUSG00000022013.5"; transcript_id "ENSMUST00000226459.2"; gene_type "protein_coding"; gene_name "Dnajc15"; transcript_type "protein_coding"; transcript_name "Dnajc15-202"; exon_number 1; exon_id "ENSMUSE00000346802.6"; level 2; protein_id "ENSMUSP00000154390.2"; mgi_id "MGI:1913398"; tag "basic"; tag "Ensembl_canonical"; tag "GENCODE_Primary"; tag "appris_principal_1"; tag "CCDS"; ccdsid "CCDS27292.1"; havana_gene "OTTMUSG00000069116.1"; havana_transcript "OTTMUST00000167232.1";
chr14	HAVANA	start_codon	78112337	78112339	0	-	0	gene_id "ENSMUSG00000022013.5"; transcript_id "ENSMUST00000022590.5"; gene_type "protein_coding"; gene_name "Dnajc15"; transcript_type "nonsense_mediated_decay"; transcript_name "Dnajc15-201"; exon_number 1; exon_id "ENSMUSE00001432137.2"; level 2; protein_id "ENSMUSP00000022590.5"; transcript_support_level "1"; mgi_id "MGI:1913398"; havana_gene "OTTMUSG00000069116.1"; havana_transcript "OTTMUST00000167234.1";
chr14	HAVANA	UTR	78112340	78112366	0	-	.	gene_id "ENSMUSG00000022013.5"; transcript_id "ENSMUST00000226459.2"; gene_type "protein_coding"; gene_name "Dnajc15"; transcript_type "protein_coding"; transcript_name "Dnajc15-202"; exon_number 1; exon_id "ENSMUSE00000346802.6"; level 2; protein_id "ENSMUSP00000154390.2"; mgi_id "MGI:1913398"; tag "basic"; tag "Ensembl_canonical"; tag "GENCODE_Primary"; tag "appris_principal_1"; tag "CCDS"; ccdsid "CCDS27292.1"; havana_gene "OTTMUSG00000069116.1"; havana_transcript "OTTMUST00000167232.1";
chr14	HAVANA	UTR	78112340	78112565	0	-	.	gene_id "ENSMUSG00000022013.5"; transcript_id "ENSMUST00000022590.5"; gene_type "protein_coding"; gene_name "Dnajc15"; transcript_type "nonsense_mediated_decay"; transcript_name "Dnajc15-201"; exon_number 1; exon_id "ENSMUSE00001432137.2"; level 2; protein_id "ENSMUSP00000022590.5"; transcript_support_level "1"; mgi_id "MGI:1913398"; havana_gene "OTTMUSG00000069116.1"; havana_transcript "OTTMUST00000167234.1";
chr14	HAVANA	exon	78137403	78137996	0	-	.	gene_id "ENSMUSG00000141600.1"; transcript_id "ENSMUST00000366000.1"; gene_type "lncRNA"; gene_name "ENSMUSG00000141600"; transcript_type "lncRNA"; transcript_name "ENSMUST00000366000"; exon_number 2; exon_id "ENSMUSE00001720302.1"; level 2; tag "TAGENE";
chr14	HAVANA	exon	78137403	78137996	0	-	.	gene_id "ENSMUSG00000141600.1"; transcript_id "ENSMUST00000365999.1"; gene_type "lncRNA"; gene_name "ENSMUSG00000141600"; transcript_type "lncRNA"; transcript_name "ENSMUST00000365999"; exon_number 2; exon_id "ENSMUSE00001720302.1"; level 2; tag "basic"; tag "Ensembl_canonical"; tag "GENCODE_Primary"; tag "TAGENE";
chr14	HAVANA	transcript	78137403	78141862	0	-	.	gene_id "ENSMUSG00000141600.1"; transcript_id "ENSMUST00000366000.1"; gene_type "lncRNA"; gene_name "ENSMUSG00000141600"; transcript_type "lncRNA"; transcript_name "ENSMUST00000366000"; level 2; tag "TAGENE";
chr14	HAVANA	gene	78137403	78142080	0	-	.	gene_id "ENSMUSG00000141600.1"; gene_type "lncRNA"; gene_name "ENSMUSG00000141600"; level 2;
chr14	HAVANA	transcript	78137403	78142080	0	-	.	gene_id "ENSMUSG00000141600.1"; transcript_id "ENSMUST00000365999.1"; gene_type "lncRNA"; gene_name "ENSMUSG00000141600"; transcript_type "lncRNA"; transcript_name "ENSMUST00000365999"; level 2; tag "basic"; tag "Ensembl_canonical"; tag "GENCODE_Primary"; tag "TAGENE";
chr14	HAVANA	exon	78137408	78137992	0	-	.	gene_id "ENSMUSG00000141600.1"; transcript_id "ENSMUST00000366001.1"; gene_type "lncRNA"; gene_name "ENSMUSG00000141600"; transcript_type "lncRNA"; transcript_name "ENSMUST00000366001"; exon_number 2; exon_id "ENSMUSE00001720304.1"; level 2; tag "TAGENE";
chr14	HAVANA	transcript	78137408	78141765	0	-	.	gene_id "ENSMUSG00000141600.1"; transcript_id "ENSMUST00000366001.1"; gene_type "lncRNA"; gene_name "ENSMUSG00000141600"; transcript_type "lncRNA"; transcript_name "ENSMUST00000366001"; level 2; tag "TAGENE";
chr14	HAVANA	exon	78141724	78141765	0	-	.	gene_id "ENSMUSG00000141600.1"; transcript_id "ENSMUST00000366001.1"; gene_type "lncRNA"; gene_name "ENSMUSG00000141600"; transcript_type "lncRNA"; transcript_name "ENSMUST00000366001"; exon_number 1; exon_id "ENSMUSE00001720305.1"; level 2; tag "TAGENE";
chr14	HAVANA	exon	78141724	78141862	0	-	.	gene_id "ENSMUSG00000141600.1"; transcript_id "ENSMUST00000366000.1"; gene_type "lncRNA"; gene_name "ENSMUSG00000141600"; transcript_type "lncRNA"; transcript_name "ENSMUST00000366000"; exon_number 1; exon_id "ENSMUSE00001720303.1"; level 2; tag "TAGENE";
chr14	HAVANA	exon	78141876	78142080	0	-	.	gene_id "ENSMUSG00000141600.1"; transcript_id "ENSMUST00000365999.1"; gene_type "lncRNA"; gene_name "ENSMUSG00000141600"; transcript_type "lncRNA"; transcript_name "ENSMUST00000365999"; exon_number 1; exon_id "ENSMUSE00001720306.1"; level 2; tag "basic"; tag "Ensembl_canonical"; tag "GENCODE_Primary"; tag "TAGENE";
chr14	HAVANA	exon	78267023	78267404	0	-	.	gene_id "ENSMUSG00000140442.1"; transcript_id "ENSMUST00000359586.1"; gene_type "lncRNA"; gene_name "ENSMUSG00000140442"; transcript_type "lncRNA"; transcript_name "ENSMUST00000359586"; exon_number 2; exon_id "ENSMUSE00001707554.1"; level 2; tag "basic"; tag "Ensembl_canonical"; tag "GENCODE_Primary"; tag "TAGENE";
chr14	ENSEMBL_gcm37	exon	78267023	78267404	0.00794506907272233	-	.	gene_id "ENSMUSG00000140442.1"; transcript_id "ENSMUSG00000140442.1_tx_1"; exon_id "chr14_78267023_78267404_-"; exonnum "3"; txlen "584";
chr14	HAVANA	gene	78267023	78268796	0	-	.	gene_id "ENSMUSG00000140442.1"; gene_type "lncRNA"; gene_name "ENSMUSG00000140442"; level 2;
chr14	HAVANA	transcript	78267023	78268796	0	-	.	gene_id "ENSMUSG00000140442.1"; transcript_id "ENSMUST00000359586.1"; gene_type "lncRNA"; gene_name "ENSMUSG00000140442"; transcript_type "lncRNA"; transcript_name "ENSMUST00000359586"; level 2; tag "basic"; tag "Ensembl_canonical"; tag "GENCODE_Primary"; tag "TAGENE";
chr14	sragcm37_mid	exon	78268590	78268759	0.00794506907272233	-	.	gene_id "ENSMUSG00000140442.1"; transcript_id "ENSMUSG00000140442.1_tx_1"; exon_id "chr14_78268590_78268759_-"; exonnum "2"; txlen "584";
chr14	HAVANA	exon	78268590	78268796	0	-	.	gene_id "ENSMUSG00000140442.1"; transcript_id "ENSMUST00000359586.1"; gene_type "lncRNA"; gene_name "ENSMUSG00000140442"; transcript_type "lncRNA"; transcript_name "ENSMUST00000359586"; exon_number 1; exon_id "ENSMUSE00001707553.1"; level 2; tag "basic"; tag "Ensembl_canonical"; tag "GENCODE_Primary"; tag "TAGENE";
chr14	sragcm37_ss	exon	78268946	78268977	0.00794506907272233	-	.	gene_id "ENSMUSG00000140442.1"; transcript_id "ENSMUSG00000140442.1_tx_1"; exon_id "chr14_78268946_78268977_-"; exonnum "1"; txlen "584";
chr14	HAVANA	gene	78310212	78310430	0	-	.	gene_id "ENSMUSG00000115519.2"; gene_type "processed_pseudogene"; gene_name "Gm48955"; level 2; mgi_id "MGI:6118284"; havana_gene "OTTMUSG00000069122.1";
chr14	HAVANA	transcript	78310212	78310430	0	-	.	gene_id "ENSMUSG00000115519.2"; transcript_id "ENSMUST00000226668.2"; gene_type "processed_pseudogene"; gene_name "Gm48955"; transcript_type "processed_pseudogene"; transcript_name "Gm48955-201"; level 2; mgi_id "MGI:6118284"; ont "PGO:0000004"; tag "basic"; tag "Ensembl_canonical"; tag "GENCODE_Primary"; havana_gene "OTTMUSG00000069122.1"; havana_transcript "OTTMUST00000167241.1";
chr14	HAVANA	exon	78310212	78310430	0	-	.	gene_id "ENSMUSG00000115519.2"; transcript_id "ENSMUST00000226668.2"; gene_type "processed_pseudogene"; gene_name "Gm48955"; transcript_type "processed_pseudogene"; transcript_name "Gm48955-201"; exon_number 1; exon_id "ENSMUSE00001436241.2"; level 2; mgi_id "MGI:6118284"; ont "PGO:0000004"; tag "basic"; tag "Ensembl_canonical"; tag "GENCODE_Primary"; havana_gene "OTTMUSG00000069122.1"; havana_transcript "OTTMUST00000167241.1";
chr14	HAVANA	UTR	78318461	78320187	0	-	.	gene_id "ENSMUSG00000045655.10"; transcript_id "ENSMUST00000066437.5"; gene_type "protein_coding"; gene_name "Fam216b"; transcript_type "protein_coding"; transcript_name "Fam216b-201"; exon_number 4; exon_id "ENSMUSE00000483054.3"; level 2; protein_id "ENSMUSP00000064524.5"; transcript_support_level "1"; mgi_id "MGI:2145738"; tag "basic"; tag "Ensembl_canonical"; tag "GENCODE_Primary"; tag "appris_principal_1"; tag "CCDS"; ccdsid "CCDS27293.1"; havana_gene "OTTMUSG00000027794.1"; havana_transcript "OTTMUST00000068777.1";
chr14	HAVANA	exon	78318461	78320396	0	-	.	gene_id "ENSMUSG00000045655.10"; transcript_id "ENSMUST00000066437.5"; gene_type "protein_coding"; gene_name "Fam216b"; transcript_type "protein_coding"; transcript_name "Fam216b-201"; exon_number 4; exon_id "ENSMUSE00000483054.3"; level 2; protein_id "ENSMUSP00000064524.5"; transcript_support_level "1"; mgi_id "MGI:2145738"; tag "basic"; tag "Ensembl_canonical"; tag "GENCODE_Primary"; tag "appris_principal_1"; tag "CCDS"; ccdsid "CCDS27293.1"; havana_gene "OTTMUSG00000027794.1"; havana_transcript "OTTMUST00000068777.1";
chr14	HAVANA	gene	78318461	78326447	0	-	.	gene_id "ENSMUSG00000045655.10"; gene_type "protein_coding"; gene_name "Fam216b"; level 2; mgi_id "MGI:2145738"; havana_gene "OTTMUSG00000027794.1";
chr14	HAVANA	transcript	78318461	78326447	0	-	.	gene_id "ENSMUSG00000045655.10"; transcript_id "ENSMUST00000066437.5"; gene_type "protein_coding"; gene_name "Fam216b"; transcript_type "protein_coding"; transcript_name "Fam216b-201"; level 2; protein_id "ENSMUSP00000064524.5"; transcript_support_level "1"; mgi_id "MGI:2145738"; tag "basic"; tag "Ensembl_canonical"; tag "GENCODE_Primary"; tag "appris_principal_1"; tag "CCDS"; ccdsid "CCDS27293.1"; havana_gene "OTTMUSG00000027794.1"; havana_transcript "OTTMUST00000068777.1";
chr14	HAVANA	UTR	78319153	78320187	0	-	.	gene_id "ENSMUSG00000045655.10"; transcript_id "ENSMUST00000118785.3"; gene_type "protein_coding"; gene_name "Fam216b"; transcript_type "protein_coding"; transcript_name "Fam216b-202"; exon_number 4; exon_id "ENSMUSE00000722260.2"; level 2; protein_id "ENSMUSP00000113562.3"; transcript_support_level "5"; mgi_id "MGI:2145738"; tag "dotter_confirmed"; tag "basic"; havana_gene "OTTMUSG00000027794.1"; havana_transcript "OTTMUST00000068778.1";
chr14	HAVANA	exon	78319153	78320396	0	-	.	gene_id "ENSMUSG00000045655.10"; transcript_id "ENSMUST00000118785.3"; gene_type "protein_coding"; gene_name "Fam216b"; transcript_type "protein_coding"; transcript_name "Fam216b-202"; exon_number 4; exon_id "ENSMUSE00000722260.2"; level 2; protein_id "ENSMUSP00000113562.3"; transcript_support_level "5"; mgi_id "MGI:2145738"; tag "dotter_confirmed"; tag "basic"; havana_gene "OTTMUSG00000027794.1"; havana_transcript "OTTMUST00000068778.1";
chr14	ENSEMBL_gcm37	exon	78319153	78320396	0.246739134446932	-	.	gene_id "ENSMUSG00000045655.10"; transcript_id "ENSMUSG00000045655.10_tx_2"; exon_id "chr14_78319153_78320396_-"; exonnum "5"; txlen "1734";
chr14	HAVANA	transcript	78319153	78326439	0	-	.	gene_id "ENSMUSG00000045655.10"; transcript_id "ENSMUST00000118785.3"; gene_type "protein_coding"; gene_name "Fam216b"; transcript_type "protein_coding"; transcript_name "Fam216b-202"; level 2; protein_id "ENSMUSP00000113562.3"; transcript_support_level "5"; mgi_id "MGI:2145738"; tag "dotter_confirmed"; tag "basic"; havana_gene "OTTMUSG00000027794.1"; havana_transcript "OTTMUST00000068778.1";
chr14	HAVANA	exon	78320183	78320396	0	-	.	gene_id "ENSMUSG00000045655.10"; transcript_id "ENSMUST00000173826.2"; gene_type "protein_coding"; gene_name "Fam216b"; transcript_type "nonsense_mediated_decay"; transcript_name "Fam216b-203"; exon_number 4; exon_id "ENSMUSE00000935362.2"; level 2; protein_id "ENSMUSP00000134482.2"; transcript_support_level "5"; mgi_id "MGI:2145738"; havana_gene "OTTMUSG00000027794.1"; havana_transcript "OTTMUST00000096707.1";
chr14	HAVANA	UTR	78320183	78320396	0	-	.	gene_id "ENSMUSG00000045655.10"; transcript_id "ENSMUST00000173826.2"; gene_type "protein_coding"; gene_name "Fam216b"; transcript_type "nonsense_mediated_decay"; transcript_name "Fam216b-203"; exon_number 4; exon_id "ENSMUSE00000935362.2"; level 2; protein_id "ENSMUSP00000134482.2"; transcript_support_level "5"; mgi_id "MGI:2145738"; havana_gene "OTTMUSG00000027794.1"; havana_transcript "OTTMUST00000096707.1";
chr14	HAVANA	transcript	78320183	78326421	0	-	.	gene_id "ENSMUSG00000045655.10"; transcript_id "ENSMUST00000173826.2"; gene_type "protein_coding"; gene_name "Fam216b"; transcript_type "nonsense_mediated_decay"; transcript_name "Fam216b-203"; level 2; protein_id "ENSMUSP00000134482.2"; transcript_support_level "5"; mgi_id "MGI:2145738"; havana_gene "OTTMUSG00000027794.1"; havana_transcript "OTTMUST00000096707.1";
chr14	HAVANA	stop_codon	78320185	78320187	0	-	0	gene_id "ENSMUSG00000045655.10"; transcript_id "ENSMUST00000066437.5"; gene_type "protein_coding"; gene_name "Fam216b"; transcript_type "protein_coding"; transcript_name "Fam216b-201"; exon_number 4; exon_id "ENSMUSE00000483054.3"; level 2; protein_id "ENSMUSP00000064524.5"; transcript_support_level "1"; mgi_id "MGI:2145738"; tag "basic"; tag "Ensembl_canonical"; tag "GENCODE_Primary"; tag "appris_principal_1"; tag "CCDS"; ccdsid "CCDS27293.1"; havana_gene "OTTMUSG00000027794.1"; havana_transcript "OTTMUST00000068777.1";
chr14	HAVANA	stop_codon	78320185	78320187	0	-	0	gene_id "ENSMUSG00000045655.10"; transcript_id "ENSMUST00000118785.3"; gene_type "protein_coding"; gene_name "Fam216b"; transcript_type "protein_coding"; transcript_name "Fam216b-202"; exon_number 4; exon_id "ENSMUSE00000722260.2"; level 2; protein_id "ENSMUSP00000113562.3"; transcript_support_level "5"; mgi_id "MGI:2145738"; tag "dotter_confirmed"; tag "basic"; havana_gene "OTTMUSG00000027794.1"; havana_transcript "OTTMUST00000068778.1";
chr14	HAVANA	CDS	78320188	78320396	0	-	2	gene_id "ENSMUSG00000045655.10"; transcript_id "ENSMUST00000066437.5"; gene_type "protein_coding"; gene_name "Fam216b"; transcript_type "protein_coding"; transcript_name "Fam216b-201"; exon_number 4; exon_id "ENSMUSE00000483054.3"; level 2; protein_id "ENSMUSP00000064524.5"; transcript_support_level "1"; mgi_id "MGI:2145738"; tag "basic"; tag "Ensembl_canonical"; tag "GENCODE_Primary"; tag "appris_principal_1"; tag "CCDS"; ccdsid "CCDS27293.1"; havana_gene "OTTMUSG00000027794.1"; havana_transcript "OTTMUST00000068777.1";
chr14	HAVANA	CDS	78320188	78320396	0	-	2	gene_id "ENSMUSG00000045655.10"; transcript_id "ENSMUST00000118785.3"; gene_type "protein_coding"; gene_name "Fam216b"; transcript_type "protein_coding"; transcript_name "Fam216b-202"; exon_number 4; exon_id "ENSMUSE00000722260.2"; level 2; protein_id "ENSMUSP00000113562.3"; transcript_support_level "5"; mgi_id "MGI:2145738"; tag "dotter_confirmed"; tag "basic"; havana_gene "OTTMUSG00000027794.1"; havana_transcript "OTTMUST00000068778.1";
chr14	HAVANA	UTR	78322498	78322568	0	-	.	gene_id "ENSMUSG00000045655.10"; transcript_id "ENSMUST00000173826.2"; gene_type "protein_coding"; gene_name "Fam216b"; transcript_type "nonsense_mediated_decay"; transcript_name "Fam216b-203"; exon_number 3; exon_id "ENSMUSE00001261729.2"; level 2; protein_id "ENSMUSP00000134482.2"; transcript_support_level "5"; mgi_id "MGI:2145738"; havana_gene "OTTMUSG00000027794.1"; havana_transcript "OTTMUST00000096707.1";
chr14	HAVANA	CDS	78322498	78322579	0	-	0	gene_id "ENSMUSG00000045655.10"; transcript_id "ENSMUST00000118785.3"; gene_type "protein_coding"; gene_name "Fam216b"; transcript_type "protein_coding"; transcript_name "Fam216b-202"; exon_number 3; exon_id "ENSMUSE00001256277.2"; level 2; protein_id "ENSMUSP00000113562.3"; transcript_support_level "5"; mgi_id "MGI:2145738"; tag "dotter_confirmed"; tag "basic"; havana_gene "OTTMUSG00000027794.1"; havana_transcript "OTTMUST00000068778.1";
chr14	HAVANA	exon	78322498	78322618	0	-	.	gene_id "ENSMUSG00000045655.10"; transcript_id "ENSMUST00000066437.5"; gene_type "protein_coding"; gene_name "Fam216b"; transcript_type "protein_coding"; transcript_name "Fam216b-201"; exon_number 3; exon_id "ENSMUSE00001223347.2"; level 2; protein_id "ENSMUSP00000064524.5"; transcript_support_level "1"; mgi_id "MGI:2145738"; tag "basic"; tag "Ensembl_canonical"; tag "GENCODE_Primary"; tag "appris_principal_1"; tag "CCDS"; ccdsid "CCDS27293.1"; havana_gene "OTTMUSG00000027794.1"; havana_transcript "OTTMUST00000068777.1";
chr14	HAVANA	CDS	78322498	78322618	0	-	0	gene_id "ENSMUSG00000045655.10"; transcript_id "ENSMUST00000066437.5"; gene_type "protein_coding"; gene_name "Fam216b"; transcript_type "protein_coding"; transcript_name "Fam216b-201"; exon_number 3; exon_id "ENSMUSE00001223347.2"; level 2; protein_id "ENSMUSP00000064524.5"; transcript_support_level "1"; mgi_id "MGI:2145738"; tag "basic"; tag "Ensembl_canonical"; tag "GENCODE_Primary"; tag "appris_principal_1"; tag "CCDS"; ccdsid "CCDS27293.1"; havana_gene "OTTMUSG00000027794.1"; havana_transcript "OTTMUST00000068777.1";
chr14	HAVANA	exon	78322498	78322618	0	-	.	gene_id "ENSMUSG00000045655.10"; transcript_id "ENSMUST00000118785.3"; gene_type "protein_coding"; gene_name "Fam216b"; transcript_type "protein_coding"; transcript_name "Fam216b-202"; exon_number 3; exon_id "ENSMUSE00001256277.2"; level 2; protein_id "ENSMUSP00000113562.3"; transcript_support_level "5"; mgi_id "MGI:2145738"; tag "dotter_confirmed"; tag "basic"; havana_gene "OTTMUSG00000027794.1"; havana_transcript "OTTMUST00000068778.1";
chr14	HAVANA	exon	78322498	78322618	0	-	.	gene_id "ENSMUSG00000045655.10"; transcript_id "ENSMUST00000173826.2"; gene_type "protein_coding"; gene_name "Fam216b"; transcript_type "nonsense_mediated_decay"; transcript_name "Fam216b-203"; exon_number 3; exon_id "ENSMUSE00001261729.2"; level 2; protein_id "ENSMUSP00000134482.2"; transcript_support_level "5"; mgi_id "MGI:2145738"; havana_gene "OTTMUSG00000027794.1"; havana_transcript "OTTMUST00000096707.1";
chr14	ENSEMBL_gcm37	exon	78322498	78322618	0.246739134446932	-	.	gene_id "ENSMUSG00000045655.10"; transcript_id "ENSMUSG00000045655.10_tx_2"; exon_id "chr14_78322498_78322618_-"; exonnum "4"; txlen "1734";
chr14	HAVANA	stop_codon	78322566	78322568	0	-	0	gene_id "ENSMUSG00000045655.10"; transcript_id "ENSMUST00000173826.2"; gene_type "protein_coding"; gene_name "Fam216b"; transcript_type "nonsense_mediated_decay"; transcript_name "Fam216b-203"; exon_number 3; exon_id "ENSMUSE00001261729.2"; level 2; protein_id "ENSMUSP00000134482.2"; transcript_support_level "5"; mgi_id "MGI:2145738"; havana_gene "OTTMUSG00000027794.1"; havana_transcript "OTTMUST00000096707.1";
chr14	HAVANA	CDS	78322569	78322618	0	-	2	gene_id "ENSMUSG00000045655.10"; transcript_id "ENSMUST00000173826.2"; gene_type "protein_coding"; gene_name "Fam216b"; transcript_type "nonsense_mediated_decay"; transcript_name "Fam216b-203"; exon_number 3; exon_id "ENSMUSE00001261729.2"; level 2; protein_id "ENSMUSP00000134482.2"; transcript_support_level "5"; mgi_id "MGI:2145738"; havana_gene "OTTMUSG00000027794.1"; havana_transcript "OTTMUST00000096707.1";
chr14	HAVANA	start_codon	78322577	78322579	0	-	0	gene_id "ENSMUSG00000045655.10"; transcript_id "ENSMUST00000118785.3"; gene_type "protein_coding"; gene_name "Fam216b"; transcript_type "protein_coding"; transcript_name "Fam216b-202"; exon_number 3; exon_id "ENSMUSE00001256277.2"; level 2; protein_id "ENSMUSP00000113562.3"; transcript_support_level "5"; mgi_id "MGI:2145738"; tag "dotter_confirmed"; tag "basic"; havana_gene "OTTMUSG00000027794.1"; havana_transcript "OTTMUST00000068778.1";
chr14	HAVANA	UTR	78322580	78322618	0	-	.	gene_id "ENSMUSG00000045655.10"; transcript_id "ENSMUST00000118785.3"; gene_type "protein_coding"; gene_name "Fam216b"; transcript_type "protein_coding"; transcript_name "Fam216b-202"; exon_number 3; exon_id "ENSMUSE00001256277.2"; level 2; protein_id "ENSMUSP00000113562.3"; transcript_support_level "5"; mgi_id "MGI:2145738"; tag "dotter_confirmed"; tag "basic"; havana_gene "OTTMUSG00000027794.1"; havana_transcript "OTTMUST00000068778.1";
chr14	sragcm37_mid	exon	78323173	78323365	0.246739134446932	-	.	gene_id "ENSMUSG00000045655.10"; transcript_id "ENSMUSG00000045655.10_tx_2"; exon_id "chr14_78323173_78323365_-"; exonnum "3"; txlen "1734";
chr14	HAVANA	CDS	78324010	78324175	0	-	0	gene_id "ENSMUSG00000045655.10"; transcript_id "ENSMUST00000173826.2"; gene_type "protein_coding"; gene_name "Fam216b"; transcript_type "nonsense_mediated_decay"; transcript_name "Fam216b-203"; exon_number 2; exon_id "ENSMUSE00000940406.2"; level 2; protein_id "ENSMUSP00000134482.2"; transcript_support_level "5"; mgi_id "MGI:2145738"; havana_gene "OTTMUSG00000027794.1"; havana_transcript "OTTMUST00000096707.1";
chr14	HAVANA	exon	78324010	78324192	0	-	.	gene_id "ENSMUSG00000045655.10"; transcript_id "ENSMUST00000173826.2"; gene_type "protein_coding"; gene_name "Fam216b"; transcript_type "nonsense_mediated_decay"; transcript_name "Fam216b-203"; exon_number 2; exon_id "ENSMUSE00000940406.2"; level 2; protein_id "ENSMUSP00000134482.2"; transcript_support_level "5"; mgi_id "MGI:2145738"; havana_gene "OTTMUSG00000027794.1"; havana_transcript "OTTMUST00000096707.1";
chr14	HAVANA	CDS	78324092	78324175	0	-	0	gene_id "ENSMUSG00000045655.10"; transcript_id "ENSMUST00000066437.5"; gene_type "protein_coding"; gene_name "Fam216b"; transcript_type "protein_coding"; transcript_name "Fam216b-201"; exon_number 2; exon_id "ENSMUSE00000364924.5"; level 2; protein_id "ENSMUSP00000064524.5"; transcript_support_level "1"; mgi_id "MGI:2145738"; tag "basic"; tag "Ensembl_canonical"; tag "GENCODE_Primary"; tag "appris_principal_1"; tag "CCDS"; ccdsid "CCDS27293.1"; havana_gene "OTTMUSG00000027794.1"; havana_transcript "OTTMUST00000068777.1";
chr14	HAVANA	exon	78324092	78324192	0	-	.	gene_id "ENSMUSG00000045655.10"; transcript_id "ENSMUST00000066437.5"; gene_type "protein_coding"; gene_name "Fam216b"; transcript_type "protein_coding"; transcript_name "Fam216b-201"; exon_number 2; exon_id "ENSMUSE00000364924.5"; level 2; protein_id "ENSMUSP00000064524.5"; transcript_support_level "1"; mgi_id "MGI:2145738"; tag "basic"; tag "Ensembl_canonical"; tag "GENCODE_Primary"; tag "appris_principal_1"; tag "CCDS"; ccdsid "CCDS27293.1"; havana_gene "OTTMUSG00000027794.1"; havana_transcript "OTTMUST00000068777.1";
chr14	ENSEMBL_gcm37	exon	78324092	78324192	0.246739134446932	-	.	gene_id "ENSMUSG00000045655.10"; transcript_id "ENSMUSG00000045655.10_tx_2"; exon_id "chr14_78324092_78324192_-"; exonnum "2"; txlen "1734";
chr14	HAVANA	start_codon	78324173	78324175	0	-	0	gene_id "ENSMUSG00000045655.10"; transcript_id "ENSMUST00000066437.5"; gene_type "protein_coding"; gene_name "Fam216b"; transcript_type "protein_coding"; transcript_name "Fam216b-201"; exon_number 2; exon_id "ENSMUSE00000364924.5"; level 2; protein_id "ENSMUSP00000064524.5"; transcript_support_level "1"; mgi_id "MGI:2145738"; tag "basic"; tag "Ensembl_canonical"; tag "GENCODE_Primary"; tag "appris_principal_1"; tag "CCDS"; ccdsid "CCDS27293.1"; havana_gene "OTTMUSG00000027794.1"; havana_transcript "OTTMUST00000068777.1";
chr14	HAVANA	start_codon	78324173	78324175	0	-	0	gene_id "ENSMUSG00000045655.10"; transcript_id "ENSMUST00000173826.2"; gene_type "protein_coding"; gene_name "Fam216b"; transcript_type "nonsense_mediated_decay"; transcript_name "Fam216b-203"; exon_number 2; exon_id "ENSMUSE00000940406.2"; level 2; protein_id "ENSMUSP00000134482.2"; transcript_support_level "5"; mgi_id "MGI:2145738"; havana_gene "OTTMUSG00000027794.1"; havana_transcript "OTTMUST00000096707.1";
chr14	HAVANA	UTR	78324176	78324192	0	-	.	gene_id "ENSMUSG00000045655.10"; transcript_id "ENSMUST00000066437.5"; gene_type "protein_coding"; gene_name "Fam216b"; transcript_type "protein_coding"; transcript_name "Fam216b-201"; exon_number 2; exon_id "ENSMUSE00000364924.5"; level 2; protein_id "ENSMUSP00000064524.5"; transcript_support_level "1"; mgi_id "MGI:2145738"; tag "basic"; tag "Ensembl_canonical"; tag "GENCODE_Primary"; tag "appris_principal_1"; tag "CCDS"; ccdsid "CCDS27293.1"; havana_gene "OTTMUSG00000027794.1"; havana_transcript "OTTMUST00000068777.1";
chr14	HAVANA	UTR	78324176	78324192	0	-	.	gene_id "ENSMUSG00000045655.10"; transcript_id "ENSMUST00000173826.2"; gene_type "protein_coding"; gene_name "Fam216b"; transcript_type "nonsense_mediated_decay"; transcript_name "Fam216b-203"; exon_number 2; exon_id "ENSMUSE00000940406.2"; level 2; protein_id "ENSMUSP00000134482.2"; transcript_support_level "5"; mgi_id "MGI:2145738"; havana_gene "OTTMUSG00000027794.1"; havana_transcript "OTTMUST00000096707.1";
chr14	HAVANA	exon	78324186	78324192	0	-	.	gene_id "ENSMUSG00000045655.10"; transcript_id "ENSMUST00000118785.3"; gene_type "protein_coding"; gene_name "Fam216b"; transcript_type "protein_coding"; transcript_name "Fam216b-202"; exon_number 2; exon_id "ENSMUSE00001470024.2"; level 2; protein_id "ENSMUSP00000113562.3"; transcript_support_level "5"; mgi_id "MGI:2145738"; tag "dotter_confirmed"; tag "basic"; havana_gene "OTTMUSG00000027794.1"; havana_transcript "OTTMUST00000068778.1";
chr14	HAVANA	UTR	78324186	78324192	0	-	.	gene_id "ENSMUSG00000045655.10"; transcript_id "ENSMUST00000118785.3"; gene_type "protein_coding"; gene_name "Fam216b"; transcript_type "protein_coding"; transcript_name "Fam216b-202"; exon_number 2; exon_id "ENSMUSE00001470024.2"; level 2; protein_id "ENSMUSP00000113562.3"; transcript_support_level "5"; mgi_id "MGI:2145738"; tag "dotter_confirmed"; tag "basic"; havana_gene "OTTMUSG00000027794.1"; havana_transcript "OTTMUST00000068778.1";
chr14	HAVANA	exon	78326365	78326421	0	-	.	gene_id "ENSMUSG00000045655.10"; transcript_id "ENSMUST00000173826.2"; gene_type "protein_coding"; gene_name "Fam216b"; transcript_type "nonsense_mediated_decay"; transcript_name "Fam216b-203"; exon_number 1; exon_id "ENSMUSE00000941020.2"; level 2; protein_id "ENSMUSP00000134482.2"; transcript_support_level "5"; mgi_id "MGI:2145738"; havana_gene "OTTMUSG00000027794.1"; havana_transcript "OTTMUST00000096707.1";
chr14	HAVANA	UTR	78326365	78326421	0	-	.	gene_id "ENSMUSG00000045655.10"; transcript_id "ENSMUST00000173826.2"; gene_type "protein_coding"; gene_name "Fam216b"; transcript_type "nonsense_mediated_decay"; transcript_name "Fam216b-203"; exon_number 1; exon_id "ENSMUSE00000941020.2"; level 2; protein_id "ENSMUSP00000134482.2"; transcript_support_level "5"; mgi_id "MGI:2145738"; havana_gene "OTTMUSG00000027794.1"; havana_transcript "OTTMUST00000096707.1";
chr14	HAVANA	exon	78326365	78326439	0	-	.	gene_id "ENSMUSG00000045655.10"; transcript_id "ENSMUST00000118785.3"; gene_type "protein_coding"; gene_name "Fam216b"; transcript_type "protein_coding"; transcript_name "Fam216b-202"; exon_number 1; exon_id "ENSMUSE00000715309.3"; level 2; protein_id "ENSMUSP00000113562.3"; transcript_support_level "5"; mgi_id "MGI:2145738"; tag "dotter_confirmed"; tag "basic"; havana_gene "OTTMUSG00000027794.1"; havana_transcript "OTTMUST00000068778.1";
chr14	HAVANA	UTR	78326365	78326439	0	-	.	gene_id "ENSMUSG00000045655.10"; transcript_id "ENSMUST00000118785.3"; gene_type "protein_coding"; gene_name "Fam216b"; transcript_type "protein_coding"; transcript_name "Fam216b-202"; exon_number 1; exon_id "ENSMUSE00000715309.3"; level 2; protein_id "ENSMUSP00000113562.3"; transcript_support_level "5"; mgi_id "MGI:2145738"; tag "dotter_confirmed"; tag "basic"; havana_gene "OTTMUSG00000027794.1"; havana_transcript "OTTMUST00000068778.1";
chr14	ENSEMBL_gcm37	exon	78326365	78326439	0.246739134446932	-	.	gene_id "ENSMUSG00000045655.10"; transcript_id "ENSMUSG00000045655.10_tx_2"; exon_id "chr14_78326365_78326439_-"; exonnum "1"; txlen "1734";
chr14	HAVANA	exon	78326365	78326447	0	-	.	gene_id "ENSMUSG00000045655.10"; transcript_id "ENSMUST00000066437.5"; gene_type "protein_coding"; gene_name "Fam216b"; transcript_type "protein_coding"; transcript_name "Fam216b-201"; exon_number 1; exon_id "ENSMUSE00000613147.2"; level 2; protein_id "ENSMUSP00000064524.5"; transcript_support_level "1"; mgi_id "MGI:2145738"; tag "basic"; tag "Ensembl_canonical"; tag "GENCODE_Primary"; tag "appris_principal_1"; tag "CCDS"; ccdsid "CCDS27293.1"; havana_gene "OTTMUSG00000027794.1"; havana_transcript "OTTMUST00000068777.1";
chr14	HAVANA	UTR	78326365	78326447	0	-	.	gene_id "ENSMUSG00000045655.10"; transcript_id "ENSMUST00000066437.5"; gene_type "protein_coding"; gene_name "Fam216b"; transcript_type "protein_coding"; transcript_name "Fam216b-201"; exon_number 1; exon_id "ENSMUSE00000613147.2"; level 2; protein_id "ENSMUSP00000064524.5"; transcript_support_level "1"; mgi_id "MGI:2145738"; tag "basic"; tag "Ensembl_canonical"; tag "GENCODE_Primary"; tag "appris_principal_1"; tag "CCDS"; ccdsid "CCDS27293.1"; havana_gene "OTTMUSG00000027794.1"; havana_transcript "OTTMUST00000068777.1";
chr14	sragcm37_es	exon	78374490	78375045	1.99767007244337	-	.	gene_id "sragcm37_gene_52624"; transcript_id "sragcm37_gene_52624_tx_1"; exon_id "chr14_78374490_78375045_-"; exonnum "2"; txlen "832";
chr14	sragcm37_es	exon	78374490	78375045	1.18792556663422	-	.	gene_id "sragcm37_gene_52624"; transcript_id "sragcm37_gene_52624_tx_2"; exon_id "chr14_78374490_78375045_-"; exonnum "2"; txlen "686";
chr14	sragcm37_es	exon	78374490	78375045	0.351759990269832	-	.	gene_id "sragcm37_gene_52624"; transcript_id "sragcm37_gene_52624_tx_3"; exon_id "chr14_78374490_78375045_-"; exonnum "2"; txlen "758";
chr14	sragcm37_ss	exon	78377539	78377814	1.99767007244337	-	.	gene_id "sragcm37_gene_52624"; transcript_id "sragcm37_gene_52624_tx_1"; exon_id "chr14_78377539_78377814_-"; exonnum "1"; txlen "832";
chr14	sragcm37_ss	exon	78377700	78377829	1.18792556663422	-	.	gene_id "sragcm37_gene_52624"; transcript_id "sragcm37_gene_52624_tx_2"; exon_id "chr14_78377700_78377829_-"; exonnum "1"; txlen "686";
chr14	sragcm37_ss	exon	78378564	78378765	0.351759990269832	-	.	gene_id "sragcm37_gene_52624"; transcript_id "sragcm37_gene_52624_tx_3"; exon_id "chr14_78378564_78378765_-"; exonnum "1"; txlen "758";
chr14	HAVANA	exon	78410829	78410961	0	-	.	gene_id "ENSMUSG00000124142.1"; transcript_id "ENSMUST00000262210.1"; gene_type "lncRNA"; gene_name "ENSMUSG00000124142"; transcript_type "lncRNA"; transcript_name "ENSMUST00000262210"; exon_number 2; exon_id "ENSMUSE00001520579.1"; level 2; tag "basic"; tag "Ensembl_canonical"; tag "GENCODE_Primary"; tag "TAGENE";
chr14	HAVANA	gene	78410829	78412512	0	-	.	gene_id "ENSMUSG00000124142.1"; gene_type "lncRNA"; gene_name "ENSMUSG00000124142"; level 2;
chr14	HAVANA	transcript	78410829	78412512	0	-	.	gene_id "ENSMUSG00000124142.1"; transcript_id "ENSMUST00000262210.1"; gene_type "lncRNA"; gene_name "ENSMUSG00000124142"; transcript_type "lncRNA"; transcript_name "ENSMUST00000262210"; level 2; tag "basic"; tag "Ensembl_canonical"; tag "GENCODE_Primary"; tag "TAGENE";
chr14	HAVANA	exon	78412382	78412512	0	-	.	gene_id "ENSMUSG00000124142.1"; transcript_id "ENSMUST00000262210.1"; gene_type "lncRNA"; gene_name "ENSMUSG00000124142"; transcript_type "lncRNA"; transcript_name "ENSMUST00000262210"; exon_number 1; exon_id "ENSMUSE00001520580.1"; level 2; tag "basic"; tag "Ensembl_canonical"; tag "GENCODE_Primary"; tag "TAGENE";
chr14	ENSEMBL	gene	78428813	78428918	0	-	.	gene_id "ENSMUSG00000087932.3"; gene_type "miRNA"; gene_name "Mir1971"; level 3; mgi_id "MGI:3837219";
chr14	ENSEMBL	transcript	78428813	78428918	0	-	.	gene_id "ENSMUSG00000087932.3"; transcript_id "ENSMUST00000157307.3"; gene_type "miRNA"; gene_name "Mir1971"; transcript_type "miRNA"; transcript_name "Mir1971-201"; level 3; transcript_support_level "NA"; mgi_id "MGI:3837219"; tag "basic"; tag "Ensembl_canonical"; tag "GENCODE_Primary";
chr14	ENSEMBL	exon	78428813	78428918	0	-	.	gene_id "ENSMUSG00000087932.3"; transcript_id "ENSMUST00000157307.3"; gene_type "miRNA"; gene_name "Mir1971"; transcript_type "miRNA"; transcript_name "Mir1971-201"; exon_number 1; exon_id "ENSMUSE00000846442.2"; level 3; transcript_support_level "NA"; mgi_id "MGI:3837219"; tag "basic"; tag "Ensembl_canonical"; tag "GENCODE_Primary";
chr14	sragcm37_es	exon	78439684	78439845	0.0103439363217405	-	.	gene_id "ENSMUSG00000137012.1"; transcript_id "ENSMUSG00000137012.1_tx_3"; exon_id "chr14_78439684_78439845_-"; exonnum "3"; txlen "626";
chr14	HAVANA	gene	78456338	78457971	0	-	.	gene_id "ENSMUSG00000131418.1"; gene_type "lncRNA"; gene_name "ENSMUSG00000131418"; level 2;
chr14	HAVANA	transcript	78456338	78457971	0	-	.	gene_id "ENSMUSG00000131418.1"; transcript_id "ENSMUST00000305759.1"; gene_type "lncRNA"; gene_name "ENSMUSG00000131418"; transcript_type "lncRNA"; transcript_name "ENSMUST00000305759"; level 2; tag "basic"; tag "Ensembl_canonical"; tag "GENCODE_Primary"; tag "TAGENE";
chr14	HAVANA	exon	78456338	78457971	0	-	.	gene_id "ENSMUSG00000131418.1"; transcript_id "ENSMUST00000305759.1"; gene_type "lncRNA"; gene_name "ENSMUSG00000131418"; transcript_type "lncRNA"; transcript_name "ENSMUST00000305759"; exon_number 1; exon_id "ENSMUSE00001604176.1"; level 2; tag "basic"; tag "Ensembl_canonical"; tag "GENCODE_Primary"; tag "TAGENE";
chr14	HAVANA	exon	78458562	78458983	0	-	.	gene_id "ENSMUSG00000137012.1"; transcript_id "ENSMUST00000338943.1"; gene_type "lncRNA"; gene_name "ENSMUSG00000137012"; transcript_type "lncRNA"; transcript_name "ENSMUST00000338943"; exon_number 3; exon_id "ENSMUSE00001668040.1"; level 2; tag "basic"; tag "Ensembl_canonical"; tag "GENCODE_Primary"; tag "TAGENE";
chr14	HAVANA	gene	78458562	78459853	0	-	.	gene_id "ENSMUSG00000137012.1"; gene_type "lncRNA"; gene_name "ENSMUSG00000137012"; level 2;
chr14	HAVANA	transcript	78458562	78459853	0	-	.	gene_id "ENSMUSG00000137012.1"; transcript_id "ENSMUST00000338943.1"; gene_type "lncRNA"; gene_name "ENSMUSG00000137012"; transcript_type "lncRNA"; transcript_name "ENSMUST00000338943"; level 2; tag "basic"; tag "Ensembl_canonical"; tag "GENCODE_Primary"; tag "TAGENE";
chr14	HAVANA	exon	78459373	78459512	0	-	.	gene_id "ENSMUSG00000137012.1"; transcript_id "ENSMUST00000338943.1"; gene_type "lncRNA"; gene_name "ENSMUSG00000137012"; transcript_type "lncRNA"; transcript_name "ENSMUST00000338943"; exon_number 2; exon_id "ENSMUSE00001668041.1"; level 2; tag "basic"; tag "Ensembl_canonical"; tag "GENCODE_Primary"; tag "TAGENE";
chr14	HAVANA	exon	78459758	78459853	0	-	.	gene_id "ENSMUSG00000137012.1"; transcript_id "ENSMUST00000338943.1"; gene_type "lncRNA"; gene_name "ENSMUSG00000137012"; transcript_type "lncRNA"; transcript_name "ENSMUST00000338943"; exon_number 1; exon_id "ENSMUSE00001668042.1"; level 2; tag "basic"; tag "Ensembl_canonical"; tag "GENCODE_Primary"; tag "TAGENE";
chr14	sragcm37_es	exon	78476503	78477113	0.0136009624633137	-	.	gene_id "ENSMUSG00000137012.1"; transcript_id "ENSMUSG00000137012.1_tx_2"; exon_id "chr14_78476503_78477113_-"; exonnum "2"; txlen "894";
chr14	sragcm37_es	exon	78476503	78477113	0.00652309319192385	-	.	gene_id "ENSMUSG00000137012.1"; transcript_id "ENSMUSG00000137012.1_tx_4"; exon_id "chr14_78476503_78477113_-"; exonnum "4"; txlen "1293";
chr14	sragcm37_es	exon	78476503	78477113	0.00505013666471524	-	.	gene_id "ENSMUSG00000137012.1"; transcript_id "ENSMUSG00000137012.1_tx_5"; exon_id "chr14_78476503_78477113_-"; exonnum "3"; txlen "1023";
chr14	sragcm37_es	exon	78476503	78477113	0.00210422361029802	-	.	gene_id "ENSMUSG00000137012.1"; transcript_id "ENSMUSG00000137012.1_tx_6"; exon_id "chr14_78476503_78477113_-"; exonnum "2"; txlen "829";
chr14	sragcm37_ss	exon	78478090	78478372	0.0136009624633137	-	.	gene_id "ENSMUSG00000137012.1"; transcript_id "ENSMUSG00000137012.1_tx_2"; exon_id "chr14_78478090_78478372_-"; exonnum "1"; txlen "894";
chr14	sragcm37_mid	exon	78478222	78478415	0.0103439363217405	-	.	gene_id "ENSMUSG00000137012.1"; transcript_id "ENSMUSG00000137012.1_tx_3"; exon_id "chr14_78478222_78478415_-"; exonnum "2"; txlen "626";
chr14	sragcm37_mid	exon	78478222	78478415	0.00652309319192385	-	.	gene_id "ENSMUSG00000137012.1"; transcript_id "ENSMUSG00000137012.1_tx_4"; exon_id "chr14_78478222_78478415_-"; exonnum "3"; txlen "1293";
chr14	sragcm37_mid	exon	78478222	78478415	0.00505013666471524	-	.	gene_id "ENSMUSG00000137012.1"; transcript_id "ENSMUSG00000137012.1_tx_5"; exon_id "chr14_78478222_78478415_-"; exonnum "2"; txlen "1023";
chr14	sragcm37_mid	exon	78479488	78479757	0.0103439363217405	-	.	gene_id "ENSMUSG00000137012.1"; transcript_id "ENSMUSG00000137012.1_tx_3"; exon_id "chr14_78479488_78479757_-"; exonnum "1"; txlen "626";
chr14	sragcm37_mid	exon	78479488	78479757	0.00652309319192385	-	.	gene_id "ENSMUSG00000137012.1"; transcript_id "ENSMUSG00000137012.1_tx_4"; exon_id "chr14_78479488_78479757_-"; exonnum "2"; txlen "1293";
chr14	sragcm37_ss	exon	78481022	78481239	0.00652309319192385	-	.	gene_id "ENSMUSG00000137012.1"; transcript_id "ENSMUSG00000137012.1_tx_4"; exon_id "chr14_78481022_78481239_-"; exonnum "1"; txlen "1293";
chr14	sragcm37_ss	exon	78481022	78481239	0.00505013666471524	-	.	gene_id "ENSMUSG00000137012.1"; transcript_id "ENSMUSG00000137012.1_tx_5"; exon_id "chr14_78481022_78481239_-"; exonnum "1"; txlen "1023";
chr14	sragcm37_ss	exon	78481022	78481239	0.00210422361029802	-	.	gene_id "ENSMUSG00000137012.1"; transcript_id "ENSMUSG00000137012.1_tx_6"; exon_id "chr14_78481022_78481239_-"; exonnum "1"; txlen "829";
chr14	ENSEMBL	gene	78483645	78483751	0	-	.	gene_id "ENSMUSG00002075704.1"; gene_type "miRNA"; gene_name "Gm54991"; level 3; mgi_id "MGI:6846457";
chr14	ENSEMBL	transcript	78483645	78483751	0	-	.	gene_id "ENSMUSG00002075704.1"; transcript_id "ENSMUST00020183063.1"; gene_type "miRNA"; gene_name "Gm54991"; transcript_type "miRNA"; transcript_name "Gm54991-201"; level 3; mgi_id "MGI:6846457"; tag "basic"; tag "Ensembl_canonical"; tag "GENCODE_Primary";
chr14	ENSEMBL	exon	78483645	78483751	0	-	.	gene_id "ENSMUSG00002075704.1"; transcript_id "ENSMUST00020183063.1"; gene_type "miRNA"; gene_name "Gm54991"; transcript_type "miRNA"; transcript_name "Gm54991-201"; exon_number 1; exon_id "ENSMUSE00011468430.1"; level 3; mgi_id "MGI:6846457"; tag "basic"; tag "Ensembl_canonical"; tag "GENCODE_Primary";
chr14	HAVANA	UTR	78514885	78516018	0	-	.	gene_id "ENSMUSG00000022015.9"; transcript_id "ENSMUST00000022592.8"; gene_type "protein_coding"; gene_name "Tnfsf11"; transcript_type "protein_coding"; transcript_name "Tnfsf11-201"; exon_number 5; exon_id "ENSMUSE00000387127.7"; level 2; protein_id "ENSMUSP00000022592.8"; transcript_support_level "1"; mgi_id "MGI:1100089"; tag "basic"; tag "Ensembl_canonical"; tag "GENCODE_Primary"; tag "appris_principal_1"; tag "CCDS"; ccdsid "CCDS27294.1"; havana_gene "OTTMUSG00000069124.1"; havana_transcript "OTTMUST00000167243.1";
chr14	HAVANA	exon	78514885	78516437	0	-	.	gene_id "ENSMUSG00000022015.9"; transcript_id "ENSMUST00000022592.8"; gene_type "protein_coding"; gene_name "Tnfsf11"; transcript_type "protein_coding"; transcript_name "Tnfsf11-201"; exon_number 5; exon_id "ENSMUSE00000387127.7"; level 2; protein_id "ENSMUSP00000022592.8"; transcript_support_level "1"; mgi_id "MGI:1100089"; tag "basic"; tag "Ensembl_canonical"; tag "GENCODE_Primary"; tag "appris_principal_1"; tag "CCDS"; ccdsid "CCDS27294.1"; havana_gene "OTTMUSG00000069124.1"; havana_transcript "OTTMUST00000167243.1";
chr14	ENSEMBL_gcm37	exon	78514885	78516437	0.732276780027489	-	.	gene_id "ENSMUSG00000022015.9"; transcript_id "ENSMUSG00000022015.9_tx_2"; exon_id "chr14_78514885_78516437_-"; exonnum "6"; txlen "2186";
chr14	HAVANA	gene	78514885	78545483	0	-	.	gene_id "ENSMUSG00000022015.9"; gene_type "protein_coding"; gene_name "Tnfsf11"; level 2; mgi_id "MGI:1100089"; havana_gene "OTTMUSG00000069124.1";
chr14	HAVANA	transcript	78514885	78545483	0	-	.	gene_id "ENSMUSG00000022015.9"; transcript_id "ENSMUST00000022592.8"; gene_type "protein_coding"; gene_name "Tnfsf11"; transcript_type "protein_coding"; transcript_name "Tnfsf11-201"; level 2; protein_id "ENSMUSP00000022592.8"; transcript_support_level "1"; mgi_id "MGI:1100089"; tag "basic"; tag "Ensembl_canonical"; tag "GENCODE_Primary"; tag "appris_principal_1"; tag "CCDS"; ccdsid "CCDS27294.1"; havana_gene "OTTMUSG00000069124.1"; havana_transcript "OTTMUST00000167243.1";
chr14	HAVANA	stop_codon	78516016	78516018	0	-	0	gene_id "ENSMUSG00000022015.9"; transcript_id "ENSMUST00000022592.8"; gene_type "protein_coding"; gene_name "Tnfsf11"; transcript_type "protein_coding"; transcript_name "Tnfsf11-201"; exon_number 5; exon_id "ENSMUSE00000387127.7"; level 2; protein_id "ENSMUSP00000022592.8"; transcript_support_level "1"; mgi_id "MGI:1100089"; tag "basic"; tag "Ensembl_canonical"; tag "GENCODE_Primary"; tag "appris_principal_1"; tag "CCDS"; ccdsid "CCDS27294.1"; havana_gene "OTTMUSG00000069124.1"; havana_transcript "OTTMUST00000167243.1";
chr14	HAVANA	CDS	78516019	78516437	0	-	2	gene_id "ENSMUSG00000022015.9"; transcript_id "ENSMUST00000022592.8"; gene_type "protein_coding"; gene_name "Tnfsf11"; transcript_type "protein_coding"; transcript_name "Tnfsf11-201"; exon_number 5; exon_id "ENSMUSE00000387127.7"; level 2; protein_id "ENSMUSP00000022592.8"; transcript_support_level "1"; mgi_id "MGI:1100089"; tag "basic"; tag "Ensembl_canonical"; tag "GENCODE_Primary"; tag "appris_principal_1"; tag "CCDS"; ccdsid "CCDS27294.1"; havana_gene "OTTMUSG00000069124.1"; havana_transcript "OTTMUST00000167243.1";
chr14	HAVANA	exon	78521679	78521777	0	-	.	gene_id "ENSMUSG00000022015.9"; transcript_id "ENSMUST00000022592.8"; gene_type "protein_coding"; gene_name "Tnfsf11"; transcript_type "protein_coding"; transcript_name "Tnfsf11-201"; exon_number 4; exon_id "ENSMUSE00000122921.4"; level 2; protein_id "ENSMUSP00000022592.8"; transcript_support_level "1"; mgi_id "MGI:1100089"; tag "basic"; tag "Ensembl_canonical"; tag "GENCODE_Primary"; tag "appris_principal_1"; tag "CCDS"; ccdsid "CCDS27294.1"; havana_gene "OTTMUSG00000069124.1"; havana_transcript "OTTMUST00000167243.1";
chr14	HAVANA	CDS	78521679	78521777	0	-	2	gene_id "ENSMUSG00000022015.9"; transcript_id "ENSMUST00000022592.8"; gene_type "protein_coding"; gene_name "Tnfsf11"; transcript_type "protein_coding"; transcript_name "Tnfsf11-201"; exon_number 4; exon_id "ENSMUSE00000122921.4"; level 2; protein_id "ENSMUSP00000022592.8"; transcript_support_level "1"; mgi_id "MGI:1100089"; tag "basic"; tag "Ensembl_canonical"; tag "GENCODE_Primary"; tag "appris_principal_1"; tag "CCDS"; ccdsid "CCDS27294.1"; havana_gene "OTTMUSG00000069124.1"; havana_transcript "OTTMUST00000167243.1";
chr14	ENSEMBL_gcm37	exon	78521679	78521777	0.732276780027489	-	.	gene_id "ENSMUSG00000022015.9"; transcript_id "ENSMUSG00000022015.9_tx_2"; exon_id "chr14_78521679_78521777_-"; exonnum "5"; txlen "2186";
chr14	HAVANA	exon	78521860	78521905	0	-	.	gene_id "ENSMUSG00000022015.9"; transcript_id "ENSMUST00000022592.8"; gene_type "protein_coding"; gene_name "Tnfsf11"; transcript_type "protein_coding"; transcript_name "Tnfsf11-201"; exon_number 3; exon_id "ENSMUSE00000122920.4"; level 2; protein_id "ENSMUSP00000022592.8"; transcript_support_level "1"; mgi_id "MGI:1100089"; tag "basic"; tag "Ensembl_canonical"; tag "GENCODE_Primary"; tag "appris_principal_1"; tag "CCDS"; ccdsid "CCDS27294.1"; havana_gene "OTTMUSG00000069124.1"; havana_transcript "OTTMUST00000167243.1";
chr14	HAVANA	CDS	78521860	78521905	0	-	0	gene_id "ENSMUSG00000022015.9"; transcript_id "ENSMUST00000022592.8"; gene_type "protein_coding"; gene_name "Tnfsf11"; transcript_type "protein_coding"; transcript_name "Tnfsf11-201"; exon_number 3; exon_id "ENSMUSE00000122920.4"; level 2; protein_id "ENSMUSP00000022592.8"; transcript_support_level "1"; mgi_id "MGI:1100089"; tag "basic"; tag "Ensembl_canonical"; tag "GENCODE_Primary"; tag "appris_principal_1"; tag "CCDS"; ccdsid "CCDS27294.1"; havana_gene "OTTMUSG00000069124.1"; havana_transcript "OTTMUST00000167243.1";
chr14	ENSEMBL_gcm37	exon	78521860	78521905	0.732276780027489	-	.	gene_id "ENSMUSG00000022015.9"; transcript_id "ENSMUSG00000022015.9_tx_2"; exon_id "chr14_78521860_78521905_-"; exonnum "4"; txlen "2186";
chr14	HAVANA	exon	78537278	78537439	0	-	.	gene_id "ENSMUSG00000022015.9"; transcript_id "ENSMUST00000022592.8"; gene_type "protein_coding"; gene_name "Tnfsf11"; transcript_type "protein_coding"; transcript_name "Tnfsf11-201"; exon_number 2; exon_id "ENSMUSE00000274600.4"; level 2; protein_id "ENSMUSP00000022592.8"; transcript_support_level "1"; mgi_id "MGI:1100089"; tag "basic"; tag "Ensembl_canonical"; tag "GENCODE_Primary"; tag "appris_principal_1"; tag "CCDS"; ccdsid "CCDS27294.1"; havana_gene "OTTMUSG00000069124.1"; havana_transcript "OTTMUST00000167243.1";
chr14	HAVANA	CDS	78537278	78537439	0	-	0	gene_id "ENSMUSG00000022015.9"; transcript_id "ENSMUST00000022592.8"; gene_type "protein_coding"; gene_name "Tnfsf11"; transcript_type "protein_coding"; transcript_name "Tnfsf11-201"; exon_number 2; exon_id "ENSMUSE00000274600.4"; level 2; protein_id "ENSMUSP00000022592.8"; transcript_support_level "1"; mgi_id "MGI:1100089"; tag "basic"; tag "Ensembl_canonical"; tag "GENCODE_Primary"; tag "appris_principal_1"; tag "CCDS"; ccdsid "CCDS27294.1"; havana_gene "OTTMUSG00000069124.1"; havana_transcript "OTTMUST00000167243.1";
chr14	ENSEMBL_gcm37	exon	78537278	78537439	0.732276780027489	-	.	gene_id "ENSMUSG00000022015.9"; transcript_id "ENSMUSG00000022015.9_tx_2"; exon_id "chr14_78537278_78537439_-"; exonnum "3"; txlen "2186";
chr14	HAVANA	CDS	78545108	78545329	0	-	0	gene_id "ENSMUSG00000022015.9"; transcript_id "ENSMUST00000022592.8"; gene_type "protein_coding"; gene_name "Tnfsf11"; transcript_type "protein_coding"; transcript_name "Tnfsf11-201"; exon_number 1; exon_id "ENSMUSE00000427321.7"; level 2; protein_id "ENSMUSP00000022592.8"; transcript_support_level "1"; mgi_id "MGI:1100089"; tag "basic"; tag "Ensembl_canonical"; tag "GENCODE_Primary"; tag "appris_principal_1"; tag "CCDS"; ccdsid "CCDS27294.1"; havana_gene "OTTMUSG00000069124.1"; havana_transcript "OTTMUST00000167243.1";
chr14	HAVANA	exon	78545108	78545483	0	-	.	gene_id "ENSMUSG00000022015.9"; transcript_id "ENSMUST00000022592.8"; gene_type "protein_coding"; gene_name "Tnfsf11"; transcript_type "protein_coding"; transcript_name "Tnfsf11-201"; exon_number 1; exon_id "ENSMUSE00000427321.7"; level 2; protein_id "ENSMUSP00000022592.8"; transcript_support_level "1"; mgi_id "MGI:1100089"; tag "basic"; tag "Ensembl_canonical"; tag "GENCODE_Primary"; tag "appris_principal_1"; tag "CCDS"; ccdsid "CCDS27294.1"; havana_gene "OTTMUSG00000069124.1"; havana_transcript "OTTMUST00000167243.1";
chr14	HAVANA	start_codon	78545327	78545329	0	-	0	gene_id "ENSMUSG00000022015.9"; transcript_id "ENSMUST00000022592.8"; gene_type "protein_coding"; gene_name "Tnfsf11"; transcript_type "protein_coding"; transcript_name "Tnfsf11-201"; exon_number 1; exon_id "ENSMUSE00000427321.7"; level 2; protein_id "ENSMUSP00000022592.8"; transcript_support_level "1"; mgi_id "MGI:1100089"; tag "basic"; tag "Ensembl_canonical"; tag "GENCODE_Primary"; tag "appris_principal_1"; tag "CCDS"; ccdsid "CCDS27294.1"; havana_gene "OTTMUSG00000069124.1"; havana_transcript "OTTMUST00000167243.1";
chr14	HAVANA	UTR	78545330	78545483	0	-	.	gene_id "ENSMUSG00000022015.9"; transcript_id "ENSMUST00000022592.8"; gene_type "protein_coding"; gene_name "Tnfsf11"; transcript_type "protein_coding"; transcript_name "Tnfsf11-201"; exon_number 1; exon_id "ENSMUSE00000427321.7"; level 2; protein_id "ENSMUSP00000022592.8"; transcript_support_level "1"; mgi_id "MGI:1100089"; tag "basic"; tag "Ensembl_canonical"; tag "GENCODE_Primary"; tag "appris_principal_1"; tag "CCDS"; ccdsid "CCDS27294.1"; havana_gene "OTTMUSG00000069124.1"; havana_transcript "OTTMUST00000167243.1";
chr14	ENSEMBL	gene	78548666	78548780	0	-	.	gene_id "ENSMUSG00002076701.1"; gene_type "rRNA"; gene_name "Gm54994"; level 3; mgi_id "MGI:6846463";
chr14	ENSEMBL	transcript	78548666	78548780	0	-	.	gene_id "ENSMUSG00002076701.1"; transcript_id "ENSMUST00020181847.1"; gene_type "rRNA"; gene_name "Gm54994"; transcript_type "rRNA"; transcript_name "Gm54994-201"; level 3; mgi_id "MGI:6846463"; tag "basic"; tag "Ensembl_canonical"; tag "GENCODE_Primary";
chr14	ENSEMBL	exon	78548666	78548780	0	-	.	gene_id "ENSMUSG00002076701.1"; transcript_id "ENSMUST00020181847.1"; gene_type "rRNA"; gene_name "Gm54994"; transcript_type "rRNA"; transcript_name "Gm54994-201"; exon_number 1; exon_id "ENSMUSE00011467855.1"; level 3; mgi_id "MGI:6846463"; tag "basic"; tag "Ensembl_canonical"; tag "GENCODE_Primary";
chr14	sragcm37_mid	exon	78558543	78558750	0.732276780027489	-	.	gene_id "ENSMUSG00000022015.9"; transcript_id "ENSMUSG00000022015.9_tx_2"; exon_id "chr14_78558543_78558750_-"; exonnum "2"; txlen "2186";
chr14	sragcm37_ss	exon	78562618	78562735	0.732276780027489	-	.	gene_id "ENSMUSG00000022015.9"; transcript_id "ENSMUSG00000022015.9_tx_2"; exon_id "chr14_78562618_78562735_-"; exonnum "1"; txlen "2186";
chr14	HAVANA	exon	78567999	78568410	0	-	.	gene_id "ENSMUSG00000134203.1"; transcript_id "ENSMUST00000323164.1"; gene_type "lncRNA"; gene_name "ENSMUSG00000134203"; transcript_type "lncRNA"; transcript_name "ENSMUST00000323164"; exon_number 2; exon_id "ENSMUSE00001637347.1"; level 2; tag "TAGENE";
chr14	HAVANA	transcript	78567999	78569585	0	-	.	gene_id "ENSMUSG00000134203.1"; transcript_id "ENSMUST00000323164.1"; gene_type "lncRNA"; gene_name "ENSMUSG00000134203"; transcript_type "lncRNA"; transcript_name "ENSMUST00000323164"; level 2; tag "TAGENE";
chr14	HAVANA	gene	78567999	78582802	0	-	.	gene_id "ENSMUSG00000134203.1"; gene_type "lncRNA"; gene_name "ENSMUSG00000134203"; level 2;
chr14	HAVANA	exon	78568012	78568410	0	-	.	gene_id "ENSMUSG00000134203.1"; transcript_id "ENSMUST00000323162.1"; gene_type "lncRNA"; gene_name "ENSMUSG00000134203"; transcript_type "lncRNA"; transcript_name "ENSMUST00000323162"; exon_number 2; exon_id "ENSMUSE00001637348.1"; level 2; tag "basic"; tag "Ensembl_canonical"; tag "GENCODE_Primary"; tag "TAGENE";
chr14	HAVANA	transcript	78568012	78582762	0	-	.	gene_id "ENSMUSG00000134203.1"; transcript_id "ENSMUST00000323162.1"; gene_type "lncRNA"; gene_name "ENSMUSG00000134203"; transcript_type "lncRNA"; transcript_name "ENSMUST00000323162"; level 2; tag "basic"; tag "Ensembl_canonical"; tag "GENCODE_Primary"; tag "TAGENE";
chr14	HAVANA	exon	78569451	78569585	0	-	.	gene_id "ENSMUSG00000134203.1"; transcript_id "ENSMUST00000323164.1"; gene_type "lncRNA"; gene_name "ENSMUSG00000134203"; transcript_type "lncRNA"; transcript_name "ENSMUST00000323164"; exon_number 1; exon_id "ENSMUSE00001637344.1"; level 2; tag "TAGENE";
chr14	HAVANA	exon	78577399	78577544	0	-	.	gene_id "ENSMUSG00000134203.1"; transcript_id "ENSMUST00000323163.1"; gene_type "lncRNA"; gene_name "ENSMUSG00000134203"; transcript_type "lncRNA"; transcript_name "ENSMUST00000323163"; exon_number 2; exon_id "ENSMUSE00001637345.1"; level 2; tag "TAGENE";
chr14	HAVANA	transcript	78577399	78582802	0	-	.	gene_id "ENSMUSG00000134203.1"; transcript_id "ENSMUST00000323163.1"; gene_type "lncRNA"; gene_name "ENSMUSG00000134203"; transcript_type "lncRNA"; transcript_name "ENSMUST00000323163"; level 2; tag "TAGENE";
chr14	HAVANA	exon	78582223	78582762	0	-	.	gene_id "ENSMUSG00000134203.1"; transcript_id "ENSMUST00000323162.1"; gene_type "lncRNA"; gene_name "ENSMUSG00000134203"; transcript_type "lncRNA"; transcript_name "ENSMUST00000323162"; exon_number 1; exon_id "ENSMUSE00001637343.1"; level 2; tag "basic"; tag "Ensembl_canonical"; tag "GENCODE_Primary"; tag "TAGENE";
chr14	HAVANA	exon	78582223	78582802	0	-	.	gene_id "ENSMUSG00000134203.1"; transcript_id "ENSMUST00000323163.1"; gene_type "lncRNA"; gene_name "ENSMUSG00000134203"; transcript_type "lncRNA"; transcript_name "ENSMUST00000323163"; exon_number 1; exon_id "ENSMUSE00001637346.1"; level 2; tag "TAGENE";
chr14	HAVANA	exon	78659003	78660753	0	-	.	gene_id "ENSMUSG00000132104.1"; transcript_id "ENSMUST00000310132.1"; gene_type "lncRNA"; gene_name "ENSMUSG00000132104"; transcript_type "lncRNA"; transcript_name "ENSMUST00000310132"; exon_number 3; exon_id "ENSMUSE00001612504.1"; level 2; tag "basic"; tag "Ensembl_canonical"; tag "GENCODE_Primary"; tag "TAGENE";
chr14	HAVANA	gene	78659003	78672253	0	-	.	gene_id "ENSMUSG00000132104.1"; gene_type "lncRNA"; gene_name "ENSMUSG00000132104"; level 2;
chr14	HAVANA	transcript	78659003	78672253	0	-	.	gene_id "ENSMUSG00000132104.1"; transcript_id "ENSMUST00000310132.1"; gene_type "lncRNA"; gene_name "ENSMUSG00000132104"; transcript_type "lncRNA"; transcript_name "ENSMUST00000310132"; level 2; tag "basic"; tag "Ensembl_canonical"; tag "GENCODE_Primary"; tag "TAGENE";
chr14	sragcm37_mid	exon	78660026	78660753	0.169379896637091	-	.	gene_id "ENSMUSG00000132104.1"; transcript_id "ENSMUSG00000132104.1_tx_1"; exon_id "chr14_78660026_78660753_-"; exonnum "3"; txlen "1227";
chr14	sragcm37_mid	exon	78660026	78660753	0.134635302455123	-	.	gene_id "ENSMUSG00000132104.1"; transcript_id "ENSMUSG00000132104.1_tx_2"; exon_id "chr14_78660026_78660753_-"; exonnum "3"; txlen "1209";
chr14	sragcm37_mid	exon	78660026	78660753	0.0132088379483187	-	.	gene_id "ENSMUSG00000132104.1"; transcript_id "ENSMUSG00000132104.1_tx_3"; exon_id "chr14_78660026_78660753_-"; exonnum "2"; txlen "902";
chr14	sragcm37_mid	exon	78660026	78660753	0.00825961548505443	-	.	gene_id "ENSMUSG00000132104.1"; transcript_id "ENSMUSG00000132104.1_tx_4"; exon_id "chr14_78660026_78660753_-"; exonnum "4"; txlen "1203";
chr14	sragcm37_mid	exon	78660026	78660753	0.00550641032336962	-	.	gene_id "ENSMUSG00000132104.1"; transcript_id "ENSMUSG00000132104.1_tx_6"; exon_id "chr14_78660026_78660753_-"; exonnum "4"; txlen "1276";
chr14	sragcm37_mid	exon	78660026	78660753	0.0045485671639314	-	.	gene_id "ENSMUSG00000132104.1"; transcript_id "ENSMUSG00000132104.1_tx_8"; exon_id "chr14_78660026_78660753_-"; exonnum "3"; txlen "1137";
chr14	HAVANA	exon	78660244	78660753	0	-	.	gene_id "ENSMUSG00000132104.1"; transcript_id "ENSMUST00000310133.1"; gene_type "lncRNA"; gene_name "ENSMUSG00000132104"; transcript_type "lncRNA"; transcript_name "ENSMUST00000310133"; exon_number 2; exon_id "ENSMUSE00001612503.1"; level 2; tag "TAGENE";
chr14	HAVANA	transcript	78660244	78666395	0	-	.	gene_id "ENSMUSG00000132104.1"; transcript_id "ENSMUST00000310133.1"; gene_type "lncRNA"; gene_name "ENSMUSG00000132104"; transcript_type "lncRNA"; transcript_name "ENSMUST00000310133"; level 2; tag "TAGENE";
chr14	HAVANA	exon	78666263	78666395	0	-	.	gene_id "ENSMUSG00000132104.1"; transcript_id "ENSMUST00000310133.1"; gene_type "lncRNA"; gene_name "ENSMUSG00000132104"; transcript_type "lncRNA"; transcript_name "ENSMUST00000310133"; exon_number 1; exon_id "ENSMUSE00001612502.1"; level 2; tag "TAGENE";
chr14	sragcm37_mid	exon	78670872	78671014	0.00825961548505443	-	.	gene_id "ENSMUSG00000132104.1"; transcript_id "ENSMUSG00000132104.1_tx_5"; exon_id "chr14_78670872_78671014_-"; exonnum "4"; txlen "618";
chr14	sragcm37_mid	exon	78670872	78671014	0.00550641032336962	-	.	gene_id "ENSMUSG00000132104.1"; transcript_id "ENSMUSG00000132104.1_tx_7"; exon_id "chr14_78670872_78671014_-"; exonnum "4"; txlen "691";
chr14	sragcm37_mid	exon	78670872	78671014	0.0045485671639314	-	.	gene_id "ENSMUSG00000132104.1"; transcript_id "ENSMUSG00000132104.1_tx_8"; exon_id "chr14_78670872_78671014_-"; exonnum "2"; txlen "1137";
chr14	HAVANA	exon	78671692	78671957	0	-	.	gene_id "ENSMUSG00000132104.1"; transcript_id "ENSMUST00000310132.1"; gene_type "lncRNA"; gene_name "ENSMUSG00000132104"; transcript_type "lncRNA"; transcript_name "ENSMUST00000310132"; exon_number 2; exon_id "ENSMUSE00001612505.1"; level 2; tag "basic"; tag "Ensembl_canonical"; tag "GENCODE_Primary"; tag "TAGENE";
chr14	ENSEMBL_gcm37	exon	78671692	78671957	0.169379896637091	-	.	gene_id "ENSMUSG00000132104.1"; transcript_id "ENSMUSG00000132104.1_tx_1"; exon_id "chr14_78671692_78671957_-"; exonnum "2"; txlen "1227";
chr14	ENSEMBL_gcm37	exon	78671692	78671957	0.134635302455123	-	.	gene_id "ENSMUSG00000132104.1"; transcript_id "ENSMUSG00000132104.1_tx_2"; exon_id "chr14_78671692_78671957_-"; exonnum "2"; txlen "1209";
chr14	ENSEMBL_gcm37	exon	78671692	78671957	0.00825961548505443	-	.	gene_id "ENSMUSG00000132104.1"; transcript_id "ENSMUSG00000132104.1_tx_4"; exon_id "chr14_78671692_78671957_-"; exonnum "3"; txlen "1203";
chr14	ENSEMBL_gcm37	exon	78671692	78671957	0.00825961548505443	-	.	gene_id "ENSMUSG00000132104.1"; transcript_id "ENSMUSG00000132104.1_tx_5"; exon_id "chr14_78671692_78671957_-"; exonnum "3"; txlen "618";
chr14	ENSEMBL_gcm37	exon	78671692	78671957	0.00550641032336962	-	.	gene_id "ENSMUSG00000132104.1"; transcript_id "ENSMUSG00000132104.1_tx_6"; exon_id "chr14_78671692_78671957_-"; exonnum "3"; txlen "1276";
chr14	ENSEMBL_gcm37	exon	78671692	78671957	0.00550641032336962	-	.	gene_id "ENSMUSG00000132104.1"; transcript_id "ENSMUSG00000132104.1_tx_7"; exon_id "chr14_78671692_78671957_-"; exonnum "3"; txlen "691";
chr14	ENSEMBL_gcm37	exon	78671692	78671957	0.0045485671639314	-	.	gene_id "ENSMUSG00000132104.1"; transcript_id "ENSMUSG00000132104.1_tx_8"; exon_id "chr14_78671692_78671957_-"; exonnum "1"; txlen "1137";
chr14	HAVANA	exon	78672039	78672253	0	-	.	gene_id "ENSMUSG00000132104.1"; transcript_id "ENSMUST00000310132.1"; gene_type "lncRNA"; gene_name "ENSMUSG00000132104"; transcript_type "lncRNA"; transcript_name "ENSMUST00000310132"; exon_number 1; exon_id "ENSMUSE00001612506.1"; level 2; tag "basic"; tag "Ensembl_canonical"; tag "GENCODE_Primary"; tag "TAGENE";
chr14	ENSEMBL_gcm37	exon	78672039	78672253	0.134635302455123	-	.	gene_id "ENSMUSG00000132104.1"; transcript_id "ENSMUSG00000132104.1_tx_2"; exon_id "chr14_78672039_78672253_-"; exonnum "1"; txlen "1209";
chr14	sragcm37_ss	exon	78672414	78672646	0.169379896637091	-	.	gene_id "ENSMUSG00000132104.1"; transcript_id "ENSMUSG00000132104.1_tx_1"; exon_id "chr14_78672414_78672646_-"; exonnum "1"; txlen "1227";
chr14	sragcm37_mid	exon	78672913	78673020	0.00825961548505443	-	.	gene_id "ENSMUSG00000132104.1"; transcript_id "ENSMUSG00000132104.1_tx_4"; exon_id "chr14_78672913_78673020_-"; exonnum "2"; txlen "1203";
chr14	sragcm37_mid	exon	78672913	78673020	0.00825961548505443	-	.	gene_id "ENSMUSG00000132104.1"; transcript_id "ENSMUSG00000132104.1_tx_5"; exon_id "chr14_78672913_78673020_-"; exonnum "2"; txlen "618";
chr14	sragcm37_mid	exon	78672913	78673020	0.00550641032336962	-	.	gene_id "ENSMUSG00000132104.1"; transcript_id "ENSMUSG00000132104.1_tx_6"; exon_id "chr14_78672913_78673020_-"; exonnum "2"; txlen "1276";
chr14	sragcm37_mid	exon	78672913	78673020	0.00550641032336962	-	.	gene_id "ENSMUSG00000132104.1"; transcript_id "ENSMUSG00000132104.1_tx_7"; exon_id "chr14_78672913_78673020_-"; exonnum "2"; txlen "691";
chr14	sragcm37_ss	exon	78673534	78673634	0.00825961548505443	-	.	gene_id "ENSMUSG00000132104.1"; transcript_id "ENSMUSG00000132104.1_tx_4"; exon_id "chr14_78673534_78673634_-"; exonnum "1"; txlen "1203";
chr14	sragcm37_ss	exon	78673534	78673634	0.00825961548505443	-	.	gene_id "ENSMUSG00000132104.1"; transcript_id "ENSMUSG00000132104.1_tx_5"; exon_id "chr14_78673534_78673634_-"; exonnum "1"; txlen "618";
chr14	sragcm37_ss	exon	78685494	78685667	0.0132088379483187	-	.	gene_id "ENSMUSG00000132104.1"; transcript_id "ENSMUSG00000132104.1_tx_3"; exon_id "chr14_78685494_78685667_-"; exonnum "1"; txlen "902";
chr14	sragcm37_ss	exon	78685494	78685667	0.00550641032336962	-	.	gene_id "ENSMUSG00000132104.1"; transcript_id "ENSMUSG00000132104.1_tx_6"; exon_id "chr14_78685494_78685667_-"; exonnum "1"; txlen "1276";
chr14	sragcm37_ss	exon	78685494	78685667	0.00550641032336962	-	.	gene_id "ENSMUSG00000132104.1"; transcript_id "ENSMUSG00000132104.1_tx_7"; exon_id "chr14_78685494_78685667_-"; exonnum "1"; txlen "691";
chr14	sragcm37_es	exon	78701435	78701561	0.00825106428459643	-	.	gene_id "sragcm37_gene_47529"; transcript_id "sragcm37_gene_47529_tx_1"; exon_id "chr14_78701435_78701561_-"; exonnum "3"; txlen "659";
chr14	sragcm37_es	exon	78701435	78701561	0.00812244136416321	-	.	gene_id "sragcm37_gene_47529"; transcript_id "sragcm37_gene_47529_tx_2"; exon_id "chr14_78701435_78701561_-"; exonnum "3"; txlen "580";
chr14	sragcm37_mid	exon	78702285	78702643	0.00825106428459643	-	.	gene_id "sragcm37_gene_47529"; transcript_id "sragcm37_gene_47529_tx_1"; exon_id "chr14_78702285_78702643_-"; exonnum "2"; txlen "659";
chr14	sragcm37_mid	exon	78702285	78702643	0.00812244136416321	-	.	gene_id "sragcm37_gene_47529"; transcript_id "sragcm37_gene_47529_tx_2"; exon_id "chr14_78702285_78702643_-"; exonnum "2"; txlen "580";
chr14	sragcm37_ss	exon	78706344	78706437	0.00812244136416321	-	.	gene_id "sragcm37_gene_47529"; transcript_id "sragcm37_gene_47529_tx_2"; exon_id "chr14_78706344_78706437_-"; exonnum "1"; txlen "580";
chr14	sragcm37_ss	exon	78707381	78707553	0.00825106428459643	-	.	gene_id "sragcm37_gene_47529"; transcript_id "sragcm37_gene_47529_tx_1"; exon_id "chr14_78707381_78707553_-"; exonnum "1"; txlen "659";
chr14	HAVANA	UTR	78729686	78733218	0	-	.	gene_id "ENSMUSG00000022016.18"; transcript_id "ENSMUST00000123853.9"; gene_type "protein_coding"; gene_name "Akap11"; transcript_type "protein_coding"; transcript_name "Akap11-201"; exon_number 12; exon_id "ENSMUSE00000800006.2"; level 2; protein_id "ENSMUSP00000116015.3"; transcript_support_level "5"; mgi_id "MGI:2684060"; tag "NAGNAG_splice_site"; tag "basic"; tag "Ensembl_canonical"; tag "GENCODE_Primary"; tag "appris_principal_1"; tag "CCDS"; ccdsid "CCDS49549.1"; havana_gene "OTTMUSG00000032614.1"; havana_transcript "OTTMUST00000081112.1";
chr14	HAVANA	exon	78729686	78733386	0	-	.	gene_id "ENSMUSG00000022016.18"; transcript_id "ENSMUST00000123853.9"; gene_type "protein_coding"; gene_name "Akap11"; transcript_type "protein_coding"; transcript_name "Akap11-201"; exon_number 12; exon_id "ENSMUSE00000800006.2"; level 2; protein_id "ENSMUSP00000116015.3"; transcript_support_level "5"; mgi_id "MGI:2684060"; tag "NAGNAG_splice_site"; tag "basic"; tag "Ensembl_canonical"; tag "GENCODE_Primary"; tag "appris_principal_1"; tag "CCDS"; ccdsid "CCDS49549.1"; havana_gene "OTTMUSG00000032614.1"; havana_transcript "OTTMUST00000081112.1";
chr14	HAVANA	gene	78729686	78774248	0	-	.	gene_id "ENSMUSG00000022016.18"; gene_type "protein_coding"; gene_name "Akap11"; level 2; mgi_id "MGI:2684060"; havana_gene "OTTMUSG00000032614.1";
chr14	HAVANA	transcript	78729686	78774248	0	-	.	gene_id "ENSMUSG00000022016.18"; transcript_id "ENSMUST00000123853.9"; gene_type "protein_coding"; gene_name "Akap11"; transcript_type "protein_coding"; transcript_name "Akap11-201"; level 2; protein_id "ENSMUSP00000116015.3"; transcript_support_level "5"; mgi_id "MGI:2684060"; tag "NAGNAG_splice_site"; tag "basic"; tag "Ensembl_canonical"; tag "GENCODE_Primary"; tag "appris_principal_1"; tag "CCDS"; ccdsid "CCDS49549.1"; havana_gene "OTTMUSG00000032614.1"; havana_transcript "OTTMUST00000081112.1";
chr14	HAVANA	exon	78732265	78733386	0	-	.	gene_id "ENSMUSG00000022016.18"; transcript_id "ENSMUST00000227808.2"; gene_type "protein_coding"; gene_name "Akap11"; transcript_type "protein_coding_CDS_not_defined"; transcript_name "Akap11-204"; exon_number 3; exon_id "ENSMUSE00001432025.2"; level 2; mgi_id "MGI:2684060"; havana_gene "OTTMUSG00000032614.1"; havana_transcript "OTTMUST00000167324.1";
chr14	HAVANA	transcript	78732265	78741411	0	-	.	gene_id "ENSMUSG00000022016.18"; transcript_id "ENSMUST00000227808.2"; gene_type "protein_coding"; gene_name "Akap11"; transcript_type "protein_coding_CDS_not_defined"; transcript_name "Akap11-204"; level 2; mgi_id "MGI:2684060"; havana_gene "OTTMUSG00000032614.1"; havana_transcript "OTTMUST00000167324.1";
chr14	HAVANA	exon	78733188	78733386	0	-	.	gene_id "ENSMUSG00000022016.18"; transcript_id "ENSMUST00000227722.2"; gene_type "protein_coding"; gene_name "Akap11"; transcript_type "protein_coding_CDS_not_defined"; transcript_name "Akap11-203"; exon_number 6; exon_id "ENSMUSE00001432114.2"; level 2; mgi_id "MGI:2684060"; havana_gene "OTTMUSG00000032614.1"; havana_transcript "OTTMUST00000167428.1";
chr14	ENSEMBL_gcm37	exon	78733188	78733386	34.1984125435677	-	.	gene_id "ENSMUSG00000022016.18"; transcript_id "ENSMUSG00000022016.18_tx_1"; exon_id "chr14_78733188_78733386_-"; exonnum "12"; txlen "5865";
chr14	ENSEMBL_gcm37	exon	78733188	78733386	0.203466564344368	-	.	gene_id "ENSMUSG00000022016.18"; transcript_id "ENSMUSG00000022016.18_tx_3"; exon_id "chr14_78733188_78733386_-"; exonnum "12"; txlen "5896";
chr14	HAVANA	transcript	78733188	78747432	0	-	.	gene_id "ENSMUSG00000022016.18"; transcript_id "ENSMUST00000227722.2"; gene_type "protein_coding"; gene_name "Akap11"; transcript_type "protein_coding_CDS_not_defined"; transcript_name "Akap11-203"; level 2; mgi_id "MGI:2684060"; havana_gene "OTTMUSG00000032614.1"; havana_transcript "OTTMUST00000167428.1";
chr14	HAVANA	stop_codon	78733216	78733218	0	-	0	gene_id "ENSMUSG00000022016.18"; transcript_id "ENSMUST00000123853.9"; gene_type "protein_coding"; gene_name "Akap11"; transcript_type "protein_coding"; transcript_name "Akap11-201"; exon_number 12; exon_id "ENSMUSE00000800006.2"; level 2; protein_id "ENSMUSP00000116015.3"; transcript_support_level "5"; mgi_id "MGI:2684060"; tag "NAGNAG_splice_site"; tag "basic"; tag "Ensembl_canonical"; tag "GENCODE_Primary"; tag "appris_principal_1"; tag "CCDS"; ccdsid "CCDS49549.1"; havana_gene "OTTMUSG00000032614.1"; havana_transcript "OTTMUST00000081112.1";
chr14	HAVANA	CDS	78733219	78733386	0	-	0	gene_id "ENSMUSG00000022016.18"; transcript_id "ENSMUST00000123853.9"; gene_type "protein_coding"; gene_name "Akap11"; transcript_type "protein_coding"; transcript_name "Akap11-201"; exon_number 12; exon_id "ENSMUSE00000800006.2"; level 2; protein_id "ENSMUSP00000116015.3"; transcript_support_level "5"; mgi_id "MGI:2684060"; tag "NAGNAG_splice_site"; tag "basic"; tag "Ensembl_canonical"; tag "GENCODE_Primary"; tag "appris_principal_1"; tag "CCDS"; ccdsid "CCDS49549.1"; havana_gene "OTTMUSG00000032614.1"; havana_transcript "OTTMUST00000081112.1";
chr14	HAVANA	exon	78733314	78733386	0	-	.	gene_id "ENSMUSG00000022016.18"; transcript_id "ENSMUST00000226416.2"; gene_type "protein_coding"; gene_name "Akap11"; transcript_type "protein_coding_CDS_not_defined"; transcript_name "Akap11-202"; exon_number 5; exon_id "ENSMUSE00001429534.2"; level 2; mgi_id "MGI:2684060"; havana_gene "OTTMUSG00000032614.1"; havana_transcript "OTTMUST00000167429.1";
chr14	HAVANA	transcript	78733314	78747564	0	-	.	gene_id "ENSMUSG00000022016.18"; transcript_id "ENSMUST00000226416.2"; gene_type "protein_coding"; gene_name "Akap11"; transcript_type "protein_coding_CDS_not_defined"; transcript_name "Akap11-202"; level 2; mgi_id "MGI:2684060"; havana_gene "OTTMUSG00000032614.1"; havana_transcript "OTTMUST00000167429.1";
chr14	HAVANA	exon	78736275	78736435	0	-	.	gene_id "ENSMUSG00000022016.18"; transcript_id "ENSMUST00000123853.9"; gene_type "protein_coding"; gene_name "Akap11"; transcript_type "protein_coding"; transcript_name "Akap11-201"; exon_number 11; exon_id "ENSMUSE00000122933.5"; level 2; protein_id "ENSMUSP00000116015.3"; transcript_support_level "5"; mgi_id "MGI:2684060"; tag "NAGNAG_splice_site"; tag "basic"; tag "Ensembl_canonical"; tag "GENCODE_Primary"; tag "appris_principal_1"; tag "CCDS"; ccdsid "CCDS49549.1"; havana_gene "OTTMUSG00000032614.1"; havana_transcript "OTTMUST00000081112.1";
chr14	HAVANA	CDS	78736275	78736435	0	-	2	gene_id "ENSMUSG00000022016.18"; transcript_id "ENSMUST00000123853.9"; gene_type "protein_coding"; gene_name "Akap11"; transcript_type "protein_coding"; transcript_name "Akap11-201"; exon_number 11; exon_id "ENSMUSE00000122933.5"; level 2; protein_id "ENSMUSP00000116015.3"; transcript_support_level "5"; mgi_id "MGI:2684060"; tag "NAGNAG_splice_site"; tag "basic"; tag "Ensembl_canonical"; tag "GENCODE_Primary"; tag "appris_principal_1"; tag "CCDS"; ccdsid "CCDS49549.1"; havana_gene "OTTMUSG00000032614.1"; havana_transcript "OTTMUST00000081112.1";
chr14	HAVANA	exon	78736275	78736435	0	-	.	gene_id "ENSMUSG00000022016.18"; transcript_id "ENSMUST00000227808.2"; gene_type "protein_coding"; gene_name "Akap11"; transcript_type "protein_coding_CDS_not_defined"; transcript_name "Akap11-204"; exon_number 2; exon_id "ENSMUSE00001434711.2"; level 2; mgi_id "MGI:2684060"; havana_gene "OTTMUSG00000032614.1"; havana_transcript "OTTMUST00000167324.1";
chr14	HAVANA	exon	78736275	78736435	0	-	.	gene_id "ENSMUSG00000022016.18"; transcript_id "ENSMUST00000227722.2"; gene_type "protein_coding"; gene_name "Akap11"; transcript_type "protein_coding_CDS_not_defined"; transcript_name "Akap11-203"; exon_number 5; exon_id "ENSMUSE00001434711.2"; level 2; mgi_id "MGI:2684060"; havana_gene "OTTMUSG00000032614.1"; havana_transcript "OTTMUST00000167428.1";
chr14	HAVANA	exon	78736275	78736435	0	-	.	gene_id "ENSMUSG00000022016.18"; transcript_id "ENSMUST00000226416.2"; gene_type "protein_coding"; gene_name "Akap11"; transcript_type "protein_coding_CDS_not_defined"; transcript_name "Akap11-202"; exon_number 4; exon_id "ENSMUSE00001434711.2"; level 2; mgi_id "MGI:2684060"; havana_gene "OTTMUSG00000032614.1"; havana_transcript "OTTMUST00000167429.1";
chr14	ENSEMBL_gcm37	exon	78736275	78736435	34.1984125435677	-	.	gene_id "ENSMUSG00000022016.18"; transcript_id "ENSMUSG00000022016.18_tx_1"; exon_id "chr14_78736275_78736435_-"; exonnum "11"; txlen "5865";
chr14	ENSEMBL_gcm37	exon	78736275	78736435	0.203466564344368	-	.	gene_id "ENSMUSG00000022016.18"; transcript_id "ENSMUSG00000022016.18_tx_3"; exon_id "chr14_78736275_78736435_-"; exonnum "11"; txlen "5896";
chr14	HAVANA	exon	78739630	78739676	0	-	.	gene_id "ENSMUSG00000022016.18"; transcript_id "ENSMUST00000123853.9"; gene_type "protein_coding"; gene_name "Akap11"; transcript_type "protein_coding"; transcript_name "Akap11-201"; exon_number 10; exon_id "ENSMUSE00000122928.4"; level 2; protein_id "ENSMUSP00000116015.3"; transcript_support_level "5"; mgi_id "MGI:2684060"; tag "NAGNAG_splice_site"; tag "basic"; tag "Ensembl_canonical"; tag "GENCODE_Primary"; tag "appris_principal_1"; tag "CCDS"; ccdsid "CCDS49549.1"; havana_gene "OTTMUSG00000032614.1"; havana_transcript "OTTMUST00000081112.1";
chr14	HAVANA	CDS	78739630	78739676	0	-	1	gene_id "ENSMUSG00000022016.18"; transcript_id "ENSMUST00000123853.9"; gene_type "protein_coding"; gene_name "Akap11"; transcript_type "protein_coding"; transcript_name "Akap11-201"; exon_number 10; exon_id "ENSMUSE00000122928.4"; level 2; protein_id "ENSMUSP00000116015.3"; transcript_support_level "5"; mgi_id "MGI:2684060"; tag "NAGNAG_splice_site"; tag "basic"; tag "Ensembl_canonical"; tag "GENCODE_Primary"; tag "appris_principal_1"; tag "CCDS"; ccdsid "CCDS49549.1"; havana_gene "OTTMUSG00000032614.1"; havana_transcript "OTTMUST00000081112.1";
chr14	HAVANA	exon	78739630	78739676	0	-	.	gene_id "ENSMUSG00000022016.18"; transcript_id "ENSMUST00000227722.2"; gene_type "protein_coding"; gene_name "Akap11"; transcript_type "protein_coding_CDS_not_defined"; transcript_name "Akap11-203"; exon_number 4; exon_id "ENSMUSE00001430336.2"; level 2; mgi_id "MGI:2684060"; havana_gene "OTTMUSG00000032614.1"; havana_transcript "OTTMUST00000167428.1";
chr14	HAVANA	exon	78739630	78739676	0	-	.	gene_id "ENSMUSG00000022016.18"; transcript_id "ENSMUST00000226416.2"; gene_type "protein_coding"; gene_name "Akap11"; transcript_type "protein_coding_CDS_not_defined"; transcript_name "Akap11-202"; exon_number 3; exon_id "ENSMUSE00001430336.2"; level 2; mgi_id "MGI:2684060"; havana_gene "OTTMUSG00000032614.1"; havana_transcript "OTTMUST00000167429.1";
chr14	ENSEMBL_gcm37	exon	78739630	78739676	34.1984125435677	-	.	gene_id "ENSMUSG00000022016.18"; transcript_id "ENSMUSG00000022016.18_tx_1"; exon_id "chr14_78739630_78739676_-"; exonnum "10"; txlen "5865";
chr14	ENSEMBL_gcm37	exon	78739630	78739676	0.203466564344368	-	.	gene_id "ENSMUSG00000022016.18"; transcript_id "ENSMUSG00000022016.18_tx_3"; exon_id "chr14_78739630_78739676_-"; exonnum "10"; txlen "5896";
chr14	HAVANA	exon	78739630	78741411	0	-	.	gene_id "ENSMUSG00000022016.18"; transcript_id "ENSMUST00000227808.2"; gene_type "protein_coding"; gene_name "Akap11"; transcript_type "protein_coding_CDS_not_defined"; transcript_name "Akap11-204"; exon_number 1; exon_id "ENSMUSE00001435663.2"; level 2; mgi_id "MGI:2684060"; havana_gene "OTTMUSG00000032614.1"; havana_transcript "OTTMUST00000167324.1";
chr14	HAVANA	exon	78740379	78740462	0	-	.	gene_id "ENSMUSG00000022016.18"; transcript_id "ENSMUST00000123853.9"; gene_type "protein_coding"; gene_name "Akap11"; transcript_type "protein_coding"; transcript_name "Akap11-201"; exon_number 9; exon_id "ENSMUSE00000350090.4"; level 2; protein_id "ENSMUSP00000116015.3"; transcript_support_level "5"; mgi_id "MGI:2684060"; tag "NAGNAG_splice_site"; tag "basic"; tag "Ensembl_canonical"; tag "GENCODE_Primary"; tag "appris_principal_1"; tag "CCDS"; ccdsid "CCDS49549.1"; havana_gene "OTTMUSG00000032614.1"; havana_transcript "OTTMUST00000081112.1";
chr14	HAVANA	CDS	78740379	78740462	0	-	1	gene_id "ENSMUSG00000022016.18"; transcript_id "ENSMUST00000123853.9"; gene_type "protein_coding"; gene_name "Akap11"; transcript_type "protein_coding"; transcript_name "Akap11-201"; exon_number 9; exon_id "ENSMUSE00000350090.4"; level 2; protein_id "ENSMUSP00000116015.3"; transcript_support_level "5"; mgi_id "MGI:2684060"; tag "NAGNAG_splice_site"; tag "basic"; tag "Ensembl_canonical"; tag "GENCODE_Primary"; tag "appris_principal_1"; tag "CCDS"; ccdsid "CCDS49549.1"; havana_gene "OTTMUSG00000032614.1"; havana_transcript "OTTMUST00000081112.1";
chr14	HAVANA	exon	78740379	78740462	0	-	.	gene_id "ENSMUSG00000022016.18"; transcript_id "ENSMUST00000227722.2"; gene_type "protein_coding"; gene_name "Akap11"; transcript_type "protein_coding_CDS_not_defined"; transcript_name "Akap11-203"; exon_number 3; exon_id "ENSMUSE00001433572.2"; level 2; mgi_id "MGI:2684060"; havana_gene "OTTMUSG00000032614.1"; havana_transcript "OTTMUST00000167428.1";
chr14	sragcm37_mid	exon	78740379	78740465	34.1984125435677	-	.	gene_id "ENSMUSG00000022016.18"; transcript_id "ENSMUSG00000022016.18_tx_1"; exon_id "chr14_78740379_78740465_-"; exonnum "9"; txlen "5865";
chr14	sragcm37_mid	exon	78740379	78740465	0.203466564344368	-	.	gene_id "ENSMUSG00000022016.18"; transcript_id "ENSMUSG00000022016.18_tx_3"; exon_id "chr14_78740379_78740465_-"; exonnum "9"; txlen "5896";
chr14	HAVANA	exon	78745165	78745320	0	-	.	gene_id "ENSMUSG00000022016.18"; transcript_id "ENSMUST00000123853.9"; gene_type "protein_coding"; gene_name "Akap11"; transcript_type "protein_coding"; transcript_name "Akap11-201"; exon_number 8; exon_id "ENSMUSE00000122927.4"; level 2; protein_id "ENSMUSP00000116015.3"; transcript_support_level "5"; mgi_id "MGI:2684060"; tag "NAGNAG_splice_site"; tag "basic"; tag "Ensembl_canonical"; tag "GENCODE_Primary"; tag "appris_principal_1"; tag "CCDS"; ccdsid "CCDS49549.1"; havana_gene "OTTMUSG00000032614.1"; havana_transcript "OTTMUST00000081112.1";
chr14	HAVANA	CDS	78745165	78745320	0	-	1	gene_id "ENSMUSG00000022016.18"; transcript_id "ENSMUST00000123853.9"; gene_type "protein_coding"; gene_name "Akap11"; transcript_type "protein_coding"; transcript_name "Akap11-201"; exon_number 8; exon_id "ENSMUSE00000122927.4"; level 2; protein_id "ENSMUSP00000116015.3"; transcript_support_level "5"; mgi_id "MGI:2684060"; tag "NAGNAG_splice_site"; tag "basic"; tag "Ensembl_canonical"; tag "GENCODE_Primary"; tag "appris_principal_1"; tag "CCDS"; ccdsid "CCDS49549.1"; havana_gene "OTTMUSG00000032614.1"; havana_transcript "OTTMUST00000081112.1";
chr14	HAVANA	exon	78745165	78745320	0	-	.	gene_id "ENSMUSG00000022016.18"; transcript_id "ENSMUST00000227722.2"; gene_type "protein_coding"; gene_name "Akap11"; transcript_type "protein_coding_CDS_not_defined"; transcript_name "Akap11-203"; exon_number 2; exon_id "ENSMUSE00001431847.2"; level 2; mgi_id "MGI:2684060"; havana_gene "OTTMUSG00000032614.1"; havana_transcript "OTTMUST00000167428.1";
chr14	HAVANA	exon	78745165	78745320	0	-	.	gene_id "ENSMUSG00000022016.18"; transcript_id "ENSMUST00000226416.2"; gene_type "protein_coding"; gene_name "Akap11"; transcript_type "protein_coding_CDS_not_defined"; transcript_name "Akap11-202"; exon_number 2; exon_id "ENSMUSE00001431847.2"; level 2; mgi_id "MGI:2684060"; havana_gene "OTTMUSG00000032614.1"; havana_transcript "OTTMUST00000167429.1";
chr14	ENSEMBL_gcm37	exon	78745165	78745320	34.1984125435677	-	.	gene_id "ENSMUSG00000022016.18"; transcript_id "ENSMUSG00000022016.18_tx_1"; exon_id "chr14_78745165_78745320_-"; exonnum "8"; txlen "5865";
chr14	ENSEMBL_gcm37	exon	78745165	78745320	0.203466564344368	-	.	gene_id "ENSMUSG00000022016.18"; transcript_id "ENSMUSG00000022016.18_tx_3"; exon_id "chr14_78745165_78745320_-"; exonnum "8"; txlen "5896";
chr14	HAVANA	exon	78747320	78747432	0	-	.	gene_id "ENSMUSG00000022016.18"; transcript_id "ENSMUST00000227722.2"; gene_type "protein_coding"; gene_name "Akap11"; transcript_type "protein_coding_CDS_not_defined"; transcript_name "Akap11-203"; exon_number 1; exon_id "ENSMUSE00001435627.2"; level 2; mgi_id "MGI:2684060"; havana_gene "OTTMUSG00000032614.1"; havana_transcript "OTTMUST00000167428.1";
chr14	HAVANA	exon	78747320	78747564	0	-	.	gene_id "ENSMUSG00000022016.18"; transcript_id "ENSMUST00000226416.2"; gene_type "protein_coding"; gene_name "Akap11"; transcript_type "protein_coding_CDS_not_defined"; transcript_name "Akap11-202"; exon_number 1; exon_id "ENSMUSE00001435905.2"; level 2; mgi_id "MGI:2684060"; havana_gene "OTTMUSG00000032614.1"; havana_transcript "OTTMUST00000167429.1";
chr14	HAVANA	exon	78747320	78751760	0	-	.	gene_id "ENSMUSG00000022016.18"; transcript_id "ENSMUST00000123853.9"; gene_type "protein_coding"; gene_name "Akap11"; transcript_type "protein_coding"; transcript_name "Akap11-201"; exon_number 7; exon_id "ENSMUSE00000727051.2"; level 2; protein_id "ENSMUSP00000116015.3"; transcript_support_level "5"; mgi_id "MGI:2684060"; tag "NAGNAG_splice_site"; tag "basic"; tag "Ensembl_canonical"; tag "GENCODE_Primary"; tag "appris_principal_1"; tag "CCDS"; ccdsid "CCDS49549.1"; havana_gene "OTTMUSG00000032614.1"; havana_transcript "OTTMUST00000081112.1";
chr14	HAVANA	CDS	78747320	78751760	0	-	2	gene_id "ENSMUSG00000022016.18"; transcript_id "ENSMUST00000123853.9"; gene_type "protein_coding"; gene_name "Akap11"; transcript_type "protein_coding"; transcript_name "Akap11-201"; exon_number 7; exon_id "ENSMUSE00000727051.2"; level 2; protein_id "ENSMUSP00000116015.3"; transcript_support_level "5"; mgi_id "MGI:2684060"; tag "NAGNAG_splice_site"; tag "basic"; tag "Ensembl_canonical"; tag "GENCODE_Primary"; tag "appris_principal_1"; tag "CCDS"; ccdsid "CCDS49549.1"; havana_gene "OTTMUSG00000032614.1"; havana_transcript "OTTMUST00000081112.1";
chr14	ENSEMBL_gcm37	exon	78747320	78751760	34.1984125435677	-	.	gene_id "ENSMUSG00000022016.18"; transcript_id "ENSMUSG00000022016.18_tx_1"; exon_id "chr14_78747320_78751760_-"; exonnum "7"; txlen "5865";
chr14	ENSEMBL_gcm37	exon	78747320	78751760	0.203466564344368	-	.	gene_id "ENSMUSG00000022016.18"; transcript_id "ENSMUSG00000022016.18_tx_3"; exon_id "chr14_78747320_78751760_-"; exonnum "7"; txlen "5896";
chr14	HAVANA	exon	78752247	78752511	0	-	.	gene_id "ENSMUSG00000022016.18"; transcript_id "ENSMUST00000123853.9"; gene_type "protein_coding"; gene_name "Akap11"; transcript_type "protein_coding"; transcript_name "Akap11-201"; exon_number 6; exon_id "ENSMUSE00000613133.2"; level 2; protein_id "ENSMUSP00000116015.3"; transcript_support_level "5"; mgi_id "MGI:2684060"; tag "NAGNAG_splice_site"; tag "basic"; tag "Ensembl_canonical"; tag "GENCODE_Primary"; tag "appris_principal_1"; tag "CCDS"; ccdsid "CCDS49549.1"; havana_gene "OTTMUSG00000032614.1"; havana_transcript "OTTMUST00000081112.1";
chr14	HAVANA	CDS	78752247	78752511	0	-	0	gene_id "ENSMUSG00000022016.18"; transcript_id "ENSMUST00000123853.9"; gene_type "protein_coding"; gene_name "Akap11"; transcript_type "protein_coding"; transcript_name "Akap11-201"; exon_number 6; exon_id "ENSMUSE00000613133.2"; level 2; protein_id "ENSMUSP00000116015.3"; transcript_support_level "5"; mgi_id "MGI:2684060"; tag "NAGNAG_splice_site"; tag "basic"; tag "Ensembl_canonical"; tag "GENCODE_Primary"; tag "appris_principal_1"; tag "CCDS"; ccdsid "CCDS49549.1"; havana_gene "OTTMUSG00000032614.1"; havana_transcript "OTTMUST00000081112.1";
chr14	ENSEMBL_gcm37	exon	78752247	78752511	34.1984125435677	-	.	gene_id "ENSMUSG00000022016.18"; transcript_id "ENSMUSG00000022016.18_tx_1"; exon_id "chr14_78752247_78752511_-"; exonnum "6"; txlen "5865";
chr14	ENSEMBL_gcm37	exon	78752247	78752511	0.203466564344368	-	.	gene_id "ENSMUSG00000022016.18"; transcript_id "ENSMUSG00000022016.18_tx_3"; exon_id "chr14_78752247_78752511_-"; exonnum "6"; txlen "5896";
chr14	HAVANA	exon	78753763	78753897	0	-	.	gene_id "ENSMUSG00000022016.18"; transcript_id "ENSMUST00000123853.9"; gene_type "protein_coding"; gene_name "Akap11"; transcript_type "protein_coding"; transcript_name "Akap11-201"; exon_number 5; exon_id "ENSMUSE00000613134.2"; level 2; protein_id "ENSMUSP00000116015.3"; transcript_support_level "5"; mgi_id "MGI:2684060"; tag "NAGNAG_splice_site"; tag "basic"; tag "Ensembl_canonical"; tag "GENCODE_Primary"; tag "appris_principal_1"; tag "CCDS"; ccdsid "CCDS49549.1"; havana_gene "OTTMUSG00000032614.1"; havana_transcript "OTTMUST00000081112.1";
chr14	HAVANA	CDS	78753763	78753897	0	-	0	gene_id "ENSMUSG00000022016.18"; transcript_id "ENSMUST00000123853.9"; gene_type "protein_coding"; gene_name "Akap11"; transcript_type "protein_coding"; transcript_name "Akap11-201"; exon_number 5; exon_id "ENSMUSE00000613134.2"; level 2; protein_id "ENSMUSP00000116015.3"; transcript_support_level "5"; mgi_id "MGI:2684060"; tag "NAGNAG_splice_site"; tag "basic"; tag "Ensembl_canonical"; tag "GENCODE_Primary"; tag "appris_principal_1"; tag "CCDS"; ccdsid "CCDS49549.1"; havana_gene "OTTMUSG00000032614.1"; havana_transcript "OTTMUST00000081112.1";
chr14	ENSEMBL_gcm37	exon	78753763	78753897	34.1984125435677	-	.	gene_id "ENSMUSG00000022016.18"; transcript_id "ENSMUSG00000022016.18_tx_1"; exon_id "chr14_78753763_78753897_-"; exonnum "5"; txlen "5865";
chr14	ENSEMBL_gcm37	exon	78753763	78753897	0.203466564344368	-	.	gene_id "ENSMUSG00000022016.18"; transcript_id "ENSMUSG00000022016.18_tx_3"; exon_id "chr14_78753763_78753897_-"; exonnum "5"; txlen "5896";
chr14	HAVANA	exon	78755613	78755660	0	-	.	gene_id "ENSMUSG00000022016.18"; transcript_id "ENSMUST00000123853.9"; gene_type "protein_coding"; gene_name "Akap11"; transcript_type "protein_coding"; transcript_name "Akap11-201"; exon_number 4; exon_id "ENSMUSE00000613135.2"; level 2; protein_id "ENSMUSP00000116015.3"; transcript_support_level "5"; mgi_id "MGI:2684060"; tag "NAGNAG_splice_site"; tag "basic"; tag "Ensembl_canonical"; tag "GENCODE_Primary"; tag "appris_principal_1"; tag "CCDS"; ccdsid "CCDS49549.1"; havana_gene "OTTMUSG00000032614.1"; havana_transcript "OTTMUST00000081112.1";
chr14	HAVANA	CDS	78755613	78755660	0	-	0	gene_id "ENSMUSG00000022016.18"; transcript_id "ENSMUST00000123853.9"; gene_type "protein_coding"; gene_name "Akap11"; transcript_type "protein_coding"; transcript_name "Akap11-201"; exon_number 4; exon_id "ENSMUSE00000613135.2"; level 2; protein_id "ENSMUSP00000116015.3"; transcript_support_level "5"; mgi_id "MGI:2684060"; tag "NAGNAG_splice_site"; tag "basic"; tag "Ensembl_canonical"; tag "GENCODE_Primary"; tag "appris_principal_1"; tag "CCDS"; ccdsid "CCDS49549.1"; havana_gene "OTTMUSG00000032614.1"; havana_transcript "OTTMUST00000081112.1";
chr14	ENSEMBL_gcm37	exon	78755613	78755660	34.1984125435677	-	.	gene_id "ENSMUSG00000022016.18"; transcript_id "ENSMUSG00000022016.18_tx_1"; exon_id "chr14_78755613_78755660_-"; exonnum "4"; txlen "5865";
chr14	ENSEMBL_gcm37	exon	78755613	78755660	0.203466564344368	-	.	gene_id "ENSMUSG00000022016.18"; transcript_id "ENSMUSG00000022016.18_tx_3"; exon_id "chr14_78755613_78755660_-"; exonnum "4"; txlen "5896";
chr14	HAVANA	exon	78756220	78756336	0	-	.	gene_id "ENSMUSG00000022016.18"; transcript_id "ENSMUST00000123853.9"; gene_type "protein_coding"; gene_name "Akap11"; transcript_type "protein_coding"; transcript_name "Akap11-201"; exon_number 3; exon_id "ENSMUSE00000613136.2"; level 2; protein_id "ENSMUSP00000116015.3"; transcript_support_level "5"; mgi_id "MGI:2684060"; tag "NAGNAG_splice_site"; tag "basic"; tag "Ensembl_canonical"; tag "GENCODE_Primary"; tag "appris_principal_1"; tag "CCDS"; ccdsid "CCDS49549.1"; havana_gene "OTTMUSG00000032614.1"; havana_transcript "OTTMUST00000081112.1";
chr14	HAVANA	CDS	78756220	78756336	0	-	0	gene_id "ENSMUSG00000022016.18"; transcript_id "ENSMUST00000123853.9"; gene_type "protein_coding"; gene_name "Akap11"; transcript_type "protein_coding"; transcript_name "Akap11-201"; exon_number 3; exon_id "ENSMUSE00000613136.2"; level 2; protein_id "ENSMUSP00000116015.3"; transcript_support_level "5"; mgi_id "MGI:2684060"; tag "NAGNAG_splice_site"; tag "basic"; tag "Ensembl_canonical"; tag "GENCODE_Primary"; tag "appris_principal_1"; tag "CCDS"; ccdsid "CCDS49549.1"; havana_gene "OTTMUSG00000032614.1"; havana_transcript "OTTMUST00000081112.1";
chr14	ENSEMBL_gcm37	exon	78756220	78756336	34.1984125435677	-	.	gene_id "ENSMUSG00000022016.18"; transcript_id "ENSMUSG00000022016.18_tx_1"; exon_id "chr14_78756220_78756336_-"; exonnum "3"; txlen "5865";
chr14	ENSEMBL_gcm37	exon	78756220	78756336	0.203466564344368	-	.	gene_id "ENSMUSG00000022016.18"; transcript_id "ENSMUSG00000022016.18_tx_3"; exon_id "chr14_78756220_78756336_-"; exonnum "3"; txlen "5896";
chr14	HAVANA	CDS	78760031	78760090	0	-	0	gene_id "ENSMUSG00000022016.18"; transcript_id "ENSMUST00000123853.9"; gene_type "protein_coding"; gene_name "Akap11"; transcript_type "protein_coding"; transcript_name "Akap11-201"; exon_number 2; exon_id "ENSMUSE00000613137.4"; level 2; protein_id "ENSMUSP00000116015.3"; transcript_support_level "5"; mgi_id "MGI:2684060"; tag "NAGNAG_splice_site"; tag "basic"; tag "Ensembl_canonical"; tag "GENCODE_Primary"; tag "appris_principal_1"; tag "CCDS"; ccdsid "CCDS49549.1"; havana_gene "OTTMUSG00000032614.1"; havana_transcript "OTTMUST00000081112.1";
chr14	HAVANA	exon	78760031	78760142	0	-	.	gene_id "ENSMUSG00000022016.18"; transcript_id "ENSMUST00000123853.9"; gene_type "protein_coding"; gene_name "Akap11"; transcript_type "protein_coding"; transcript_name "Akap11-201"; exon_number 2; exon_id "ENSMUSE00000613137.4"; level 2; protein_id "ENSMUSP00000116015.3"; transcript_support_level "5"; mgi_id "MGI:2684060"; tag "NAGNAG_splice_site"; tag "basic"; tag "Ensembl_canonical"; tag "GENCODE_Primary"; tag "appris_principal_1"; tag "CCDS"; ccdsid "CCDS49549.1"; havana_gene "OTTMUSG00000032614.1"; havana_transcript "OTTMUST00000081112.1";
chr14	ENSEMBL_gcm37	exon	78760031	78760142	34.1984125435677	-	.	gene_id "ENSMUSG00000022016.18"; transcript_id "ENSMUSG00000022016.18_tx_1"; exon_id "chr14_78760031_78760142_-"; exonnum "2"; txlen "5865";
chr14	ENSEMBL_gcm37	exon	78760031	78760142	0.203466564344368	-	.	gene_id "ENSMUSG00000022016.18"; transcript_id "ENSMUSG00000022016.18_tx_3"; exon_id "chr14_78760031_78760142_-"; exonnum "2"; txlen "5896";
chr14	HAVANA	start_codon	78760088	78760090	0	-	0	gene_id "ENSMUSG00000022016.18"; transcript_id "ENSMUST00000123853.9"; gene_type "protein_coding"; gene_name "Akap11"; transcript_type "protein_coding"; transcript_name "Akap11-201"; exon_number 2; exon_id "ENSMUSE00000613137.4"; level 2; protein_id "ENSMUSP00000116015.3"; transcript_support_level "5"; mgi_id "MGI:2684060"; tag "NAGNAG_splice_site"; tag "basic"; tag "Ensembl_canonical"; tag "GENCODE_Primary"; tag "appris_principal_1"; tag "CCDS"; ccdsid "CCDS49549.1"; havana_gene "OTTMUSG00000032614.1"; havana_transcript "OTTMUST00000081112.1";
chr14	HAVANA	UTR	78760091	78760142	0	-	.	gene_id "ENSMUSG00000022016.18"; transcript_id "ENSMUST00000123853.9"; gene_type "protein_coding"; gene_name "Akap11"; transcript_type "protein_coding"; transcript_name "Akap11-201"; exon_number 2; exon_id "ENSMUSE00000613137.4"; level 2; protein_id "ENSMUSP00000116015.3"; transcript_support_level "5"; mgi_id "MGI:2684060"; tag "NAGNAG_splice_site"; tag "basic"; tag "Ensembl_canonical"; tag "GENCODE_Primary"; tag "appris_principal_1"; tag "CCDS"; ccdsid "CCDS49549.1"; havana_gene "OTTMUSG00000032614.1"; havana_transcript "OTTMUST00000081112.1";
chr14	HAVANA	exon	78774152	78774248	0	-	.	gene_id "ENSMUSG00000022016.18"; transcript_id "ENSMUST00000123853.9"; gene_type "protein_coding"; gene_name "Akap11"; transcript_type "protein_coding"; transcript_name "Akap11-201"; exon_number 1; exon_id "ENSMUSE00000792449.2"; level 2; protein_id "ENSMUSP00000116015.3"; transcript_support_level "5"; mgi_id "MGI:2684060"; tag "NAGNAG_splice_site"; tag "basic"; tag "Ensembl_canonical"; tag "GENCODE_Primary"; tag "appris_principal_1"; tag "CCDS"; ccdsid "CCDS49549.1"; havana_gene "OTTMUSG00000032614.1"; havana_transcript "OTTMUST00000081112.1";
chr14	HAVANA	UTR	78774152	78774248	0	-	.	gene_id "ENSMUSG00000022016.18"; transcript_id "ENSMUST00000123853.9"; gene_type "protein_coding"; gene_name "Akap11"; transcript_type "protein_coding"; transcript_name "Akap11-201"; exon_number 1; exon_id "ENSMUSE00000792449.2"; level 2; protein_id "ENSMUSP00000116015.3"; transcript_support_level "5"; mgi_id "MGI:2684060"; tag "NAGNAG_splice_site"; tag "basic"; tag "Ensembl_canonical"; tag "GENCODE_Primary"; tag "appris_principal_1"; tag "CCDS"; ccdsid "CCDS49549.1"; havana_gene "OTTMUSG00000032614.1"; havana_transcript "OTTMUST00000081112.1";
chr14	ENSEMBL_gcm37	exon	78774152	78774248	34.1984125435677	-	.	gene_id "ENSMUSG00000022016.18"; transcript_id "ENSMUSG00000022016.18_tx_1"; exon_id "chr14_78774152_78774248_-"; exonnum "1"; txlen "5865";
chr14	sragcm37_ss	exon	78774303	78774430	0.203466564344368	-	.	gene_id "ENSMUSG00000022016.18"; transcript_id "ENSMUSG00000022016.18_tx_3"; exon_id "chr14_78774303_78774430_-"; exonnum "1"; txlen "5896";
chr14	HAVANA	UTR	78796190	78807547	0	-	.	gene_id "ENSMUSG00000034731.12"; transcript_id "ENSMUST00000226342.3"; gene_type "protein_coding"; gene_name "Dgkh"; transcript_type "protein_coding"; transcript_name "Dgkh-202"; exon_number 30; exon_id "ENSMUSE00001429759.2"; level 2; protein_id "ENSMUSP00000154036.3"; mgi_id "MGI:2444188"; tag "inferred_transcript_model"; tag "RNA_Seq_supported_partial"; tag "basic"; tag "Ensembl_canonical"; tag "GENCODE_Primary"; tag "appris_principal_4"; havana_gene "OTTMUSG00000069202.1"; havana_transcript "OTTMUST00000167438.1";
chr14	HAVANA	exon	78796190	78807597	0	-	.	gene_id "ENSMUSG00000034731.12"; transcript_id "ENSMUST00000226342.3"; gene_type "protein_coding"; gene_name "Dgkh"; transcript_type "protein_coding"; transcript_name "Dgkh-202"; exon_number 30; exon_id "ENSMUSE00001429759.2"; level 2; protein_id "ENSMUSP00000154036.3"; mgi_id "MGI:2444188"; tag "inferred_transcript_model"; tag "RNA_Seq_supported_partial"; tag "basic"; tag "Ensembl_canonical"; tag "GENCODE_Primary"; tag "appris_principal_4"; havana_gene "OTTMUSG00000069202.1"; havana_transcript "OTTMUST00000167438.1";
chr14	HAVANA	gene	78796190	78970216	0	-	.	gene_id "ENSMUSG00000034731.12"; gene_type "protein_coding"; gene_name "Dgkh"; level 2; mgi_id "MGI:2444188"; tag "overlapping_locus"; havana_gene "OTTMUSG00000069202.1";
chr14	HAVANA	transcript	78796190	78970216	0	-	.	gene_id "ENSMUSG00000034731.12"; transcript_id "ENSMUST00000226342.3"; gene_type "protein_coding"; gene_name "Dgkh"; transcript_type "protein_coding"; transcript_name "Dgkh-202"; level 2; protein_id "ENSMUSP00000154036.3"; mgi_id "MGI:2444188"; tag "inferred_transcript_model"; tag "RNA_Seq_supported_partial"; tag "basic"; tag "Ensembl_canonical"; tag "GENCODE_Primary"; tag "appris_principal_4"; havana_gene "OTTMUSG00000069202.1"; havana_transcript "OTTMUST00000167438.1";
chr14	ENSEMBL	UTR	78807049	78807547	0	-	.	gene_id "ENSMUSG00000034731.12"; transcript_id "ENSMUST00000074729.6"; gene_type "protein_coding"; gene_name "Dgkh"; transcript_type "protein_coding"; transcript_name "Dgkh-201"; exon_number 29; exon_id "ENSMUSE00000475597.4"; level 3; protein_id "ENSMUSP00000074290.6"; transcript_support_level "5"; mgi_id "MGI:2444188"; tag "basic"; tag "appris_alternative_2"; tag "CCDS"; ccdsid "CCDS36986.1"; havana_gene "OTTMUSG00000069202.1";
chr14	ENSEMBL	exon	78807049	78807597	0	-	.	gene_id "ENSMUSG00000034731.12"; transcript_id "ENSMUST00000074729.6"; gene_type "protein_coding"; gene_name "Dgkh"; transcript_type "protein_coding"; transcript_name "Dgkh-201"; exon_number 29; exon_id "ENSMUSE00000475597.4"; level 3; protein_id "ENSMUSP00000074290.6"; transcript_support_level "5"; mgi_id "MGI:2444188"; tag "basic"; tag "appris_alternative_2"; tag "CCDS"; ccdsid "CCDS36986.1"; havana_gene "OTTMUSG00000069202.1";
chr14	ENSEMBL	transcript	78807049	78962529	0	-	.	gene_id "ENSMUSG00000034731.12"; transcript_id "ENSMUST00000074729.6"; gene_type "protein_coding"; gene_name "Dgkh"; transcript_type "protein_coding"; transcript_name "Dgkh-201"; level 3; protein_id "ENSMUSP00000074290.6"; transcript_support_level "5"; mgi_id "MGI:2444188"; tag "basic"; tag "appris_alternative_2"; tag "CCDS"; ccdsid "CCDS36986.1"; havana_gene "OTTMUSG00000069202.1";
chr14	HAVANA	exon	78807443	78807597	0	-	.	gene_id "ENSMUSG00000034731.12"; transcript_id "ENSMUST00000227537.2"; gene_type "protein_coding"; gene_name "Dgkh"; transcript_type "nonsense_mediated_decay"; transcript_name "Dgkh-203"; exon_number 28; exon_id "ENSMUSE00001431799.2"; level 2; protein_id "ENSMUSP00000154107.2"; mgi_id "MGI:2444188"; tag "CAGE_supported_TSS"; havana_gene "OTTMUSG00000069202.1"; havana_transcript "OTTMUST00000167439.1";
chr14	HAVANA	UTR	78807443	78807597	0	-	.	gene_id "ENSMUSG00000034731.12"; transcript_id "ENSMUST00000227537.2"; gene_type "protein_coding"; gene_name "Dgkh"; transcript_type "nonsense_mediated_decay"; transcript_name "Dgkh-203"; exon_number 28; exon_id "ENSMUSE00001431799.2"; level 2; protein_id "ENSMUSP00000154107.2"; mgi_id "MGI:2444188"; tag "CAGE_supported_TSS"; havana_gene "OTTMUSG00000069202.1"; havana_transcript "OTTMUST00000167439.1";
chr14	ENSEMBL_gcm37	exon	78807443	78807597	3.27151608675411	-	.	gene_id "ENSMUSG00000034731.12"; transcript_id "ENSMUSG00000034731.12_tx_12"; exon_id "chr14_78807443_78807597_-"; exonnum "31"; txlen "3841";
chr14	ENSEMBL_gcm37	exon	78807443	78807597	3.10765757032033	-	.	gene_id "ENSMUSG00000034731.12"; transcript_id "ENSMUSG00000034731.12_tx_13"; exon_id "chr14_78807443_78807597_-"; exonnum "27"; txlen "3294";
chr14	ENSEMBL_gcm37	exon	78807443	78807597	3.10765757032033	-	.	gene_id "ENSMUSG00000034731.12"; transcript_id "ENSMUSG00000034731.12_tx_14"; exon_id "chr14_78807443_78807597_-"; exonnum "28"; txlen "3329";
chr14	ENSEMBL_gcm37	exon	78807443	78807597	3.09257259094797	-	.	gene_id "ENSMUSG00000034731.12"; transcript_id "ENSMUSG00000034731.12_tx_15"; exon_id "chr14_78807443_78807597_-"; exonnum "27"; txlen "3256";
chr14	ENSEMBL_gcm37	exon	78807443	78807597	3.05923267492606	-	.	gene_id "ENSMUSG00000034731.12"; transcript_id "ENSMUSG00000034731.12_tx_16"; exon_id "chr14_78807443_78807597_-"; exonnum "28"; txlen "3291";
chr14	ENSEMBL_gcm37	exon	78807443	78807597	2.94083932355711	-	.	gene_id "ENSMUSG00000034731.12"; transcript_id "ENSMUSG00000034731.12_tx_17"; exon_id "chr14_78807443_78807597_-"; exonnum "30"; txlen "3636";
chr14	ENSEMBL_gcm37	exon	78807443	78807597	2.59959875425823	-	.	gene_id "ENSMUSG00000034731.12"; transcript_id "ENSMUSG00000034731.12_tx_18"; exon_id "chr14_78807443_78807597_-"; exonnum "28"; txlen "3387";
chr14	ENSEMBL_gcm37	exon	78807443	78807597	2.59959875425823	-	.	gene_id "ENSMUSG00000034731.12"; transcript_id "ENSMUSG00000034731.12_tx_19"; exon_id "chr14_78807443_78807597_-"; exonnum "29"; txlen "3422";
chr14	ENSEMBL_gcm37	exon	78807443	78807597	2.59663373107842	-	.	gene_id "ENSMUSG00000034731.12"; transcript_id "ENSMUSG00000034731.12_tx_20"; exon_id "chr14_78807443_78807597_-"; exonnum "27"; txlen "3290";
chr14	ENSEMBL_gcm37	exon	78807443	78807597	2.18600051834056	-	.	gene_id "ENSMUSG00000034731.12"; transcript_id "ENSMUSG00000034731.12_tx_23"; exon_id "chr14_78807443_78807597_-"; exonnum "28"; txlen "3421";
chr14	ENSEMBL_gcm37	exon	78807443	78807597	1.60439764294061	-	.	gene_id "ENSMUSG00000034731.12"; transcript_id "ENSMUSG00000034731.12_tx_28"; exon_id "chr14_78807443_78807597_-"; exonnum "29"; txlen "3505";
chr14	ENSEMBL_gcm37	exon	78807443	78807597	0.00903083988472603	-	.	gene_id "ENSMUSG00000034731.12"; transcript_id "ENSMUSG00000034731.12_tx_30"; exon_id "chr14_78807443_78807597_-"; exonnum "34"; txlen "4804";
chr14	ENSEMBL_gcm37	exon	78807443	78807597	11.8453480336128	-	.	gene_id "ENSMUSG00000034731.12"; transcript_id "ENSMUSG00000034731.12_tx_4"; exon_id "chr14_78807443_78807597_-"; exonnum "26"; txlen "3163";
chr14	ENSEMBL_gcm37	exon	78807443	78807597	7.43661276270955	-	.	gene_id "ENSMUSG00000034731.12"; transcript_id "ENSMUSG00000034731.12_tx_6"; exon_id "chr14_78807443_78807597_-"; exonnum "27"; txlen "3288";
chr14	ENSEMBL_gcm37	exon	78807443	78807597	7.43661276270955	-	.	gene_id "ENSMUSG00000034731.12"; transcript_id "ENSMUSG00000034731.12_tx_7"; exon_id "chr14_78807443_78807597_-"; exonnum "28"; txlen "3419";
chr14	ENSEMBL_gcm37	exon	78807443	78807597	7.17605003264992	-	.	gene_id "ENSMUSG00000034731.12"; transcript_id "ENSMUSG00000034731.12_tx_8"; exon_id "chr14_78807443_78807597_-"; exonnum "27"; txlen "3198";
chr14	ENSEMBL_gcm37	exon	78807443	78807597	3.98910492022939	-	.	gene_id "ENSMUSG00000034731.12"; transcript_id "ENSMUSG00000034731.12_tx_9"; exon_id "chr14_78807443_78807597_-"; exonnum "30"; txlen "3710";
chr14	HAVANA	transcript	78807443	78881891	0	-	.	gene_id "ENSMUSG00000034731.12"; transcript_id "ENSMUST00000227537.2"; gene_type "protein_coding"; gene_name "Dgkh"; transcript_type "nonsense_mediated_decay"; transcript_name "Dgkh-203"; level 2; protein_id "ENSMUSP00000154107.2"; mgi_id "MGI:2444188"; tag "CAGE_supported_TSS"; havana_gene "OTTMUSG00000069202.1"; havana_transcript "OTTMUST00000167439.1";
chr14	HAVANA	stop_codon	78807511	78807513	0	-	0	gene_id "ENSMUSG00000034731.12"; transcript_id "ENSMUST00000228362.2"; gene_type "protein_coding"; gene_name "Dgkh"; transcript_type "protein_coding"; transcript_name "Dgkh-206"; exon_number 28; exon_id "ENSMUSE00001432987.2"; level 2; protein_id "ENSMUSP00000154554.2"; mgi_id "MGI:2444188"; tag "basic"; tag "appris_alternative_2"; havana_gene "OTTMUSG00000069202.1"; havana_transcript "OTTMUST00000167440.1";
chr14	HAVANA	UTR	78807511	78807513	0	-	.	gene_id "ENSMUSG00000034731.12"; transcript_id "ENSMUST00000228362.2"; gene_type "protein_coding"; gene_name "Dgkh"; transcript_type "protein_coding"; transcript_name "Dgkh-206"; exon_number 28; exon_id "ENSMUSE00001432987.2"; level 2; protein_id "ENSMUSP00000154554.2"; mgi_id "MGI:2444188"; tag "basic"; tag "appris_alternative_2"; havana_gene "OTTMUSG00000069202.1"; havana_transcript "OTTMUST00000167440.1";
chr14	HAVANA	exon	78807511	78807597	0	-	.	gene_id "ENSMUSG00000034731.12"; transcript_id "ENSMUST00000228362.2"; gene_type "protein_coding"; gene_name "Dgkh"; transcript_type "protein_coding"; transcript_name "Dgkh-206"; exon_number 28; exon_id "ENSMUSE00001432987.2"; level 2; protein_id "ENSMUSP00000154554.2"; mgi_id "MGI:2444188"; tag "basic"; tag "appris_alternative_2"; havana_gene "OTTMUSG00000069202.1"; havana_transcript "OTTMUST00000167440.1";
chr14	HAVANA	exon	78807511	78807597	0	-	.	gene_id "ENSMUSG00000034731.12"; transcript_id "ENSMUST00000227767.2"; gene_type "protein_coding"; gene_name "Dgkh"; transcript_type "protein_coding"; transcript_name "Dgkh-204"; exon_number 28; exon_id "ENSMUSE00001430902.2"; level 2; protein_id "ENSMUSP00000154031.2"; mgi_id "MGI:2444188"; tag "CAGE_supported_TSS"; tag "basic"; havana_gene "OTTMUSG00000069202.1"; havana_transcript "OTTMUST00000167441.1";
chr14	HAVANA	UTR	78807511	78807597	0	-	.	gene_id "ENSMUSG00000034731.12"; transcript_id "ENSMUST00000227767.2"; gene_type "protein_coding"; gene_name "Dgkh"; transcript_type "protein_coding"; transcript_name "Dgkh-204"; exon_number 28; exon_id "ENSMUSE00001430902.2"; level 2; protein_id "ENSMUSP00000154031.2"; mgi_id "MGI:2444188"; tag "CAGE_supported_TSS"; tag "basic"; havana_gene "OTTMUSG00000069202.1"; havana_transcript "OTTMUST00000167441.1";
chr14	HAVANA	transcript	78807511	78866714	0	-	.	gene_id "ENSMUSG00000034731.12"; transcript_id "ENSMUST00000228362.2"; gene_type "protein_coding"; gene_name "Dgkh"; transcript_type "protein_coding"; transcript_name "Dgkh-206"; level 2; protein_id "ENSMUSP00000154554.2"; mgi_id "MGI:2444188"; tag "basic"; tag "appris_alternative_2"; havana_gene "OTTMUSG00000069202.1"; havana_transcript "OTTMUST00000167440.1";
chr14	HAVANA	transcript	78807511	78866730	0	-	.	gene_id "ENSMUSG00000034731.12"; transcript_id "ENSMUST00000227767.2"; gene_type "protein_coding"; gene_name "Dgkh"; transcript_type "protein_coding"; transcript_name "Dgkh-204"; level 2; protein_id "ENSMUSP00000154031.2"; mgi_id "MGI:2444188"; tag "CAGE_supported_TSS"; tag "basic"; havana_gene "OTTMUSG00000069202.1"; havana_transcript "OTTMUST00000167441.1";
chr14	HAVANA	CDS	78807514	78807597	0	-	0	gene_id "ENSMUSG00000034731.12"; transcript_id "ENSMUST00000228362.2"; gene_type "protein_coding"; gene_name "Dgkh"; transcript_type "protein_coding"; transcript_name "Dgkh-206"; exon_number 28; exon_id "ENSMUSE00001432987.2"; level 2; protein_id "ENSMUSP00000154554.2"; mgi_id "MGI:2444188"; tag "basic"; tag "appris_alternative_2"; havana_gene "OTTMUSG00000069202.1"; havana_transcript "OTTMUST00000167440.1";
chr14	HAVANA	stop_codon	78807545	78807547	0	-	0	gene_id "ENSMUSG00000034731.12"; transcript_id "ENSMUST00000226342.3"; gene_type "protein_coding"; gene_name "Dgkh"; transcript_type "protein_coding"; transcript_name "Dgkh-202"; exon_number 30; exon_id "ENSMUSE00001429759.2"; level 2; protein_id "ENSMUSP00000154036.3"; mgi_id "MGI:2444188"; tag "inferred_transcript_model"; tag "RNA_Seq_supported_partial"; tag "basic"; tag "Ensembl_canonical"; tag "GENCODE_Primary"; tag "appris_principal_4"; havana_gene "OTTMUSG00000069202.1"; havana_transcript "OTTMUST00000167438.1";
chr14	ENSEMBL	stop_codon	78807545	78807547	0	-	0	gene_id "ENSMUSG00000034731.12"; transcript_id "ENSMUST00000074729.6"; gene_type "protein_coding"; gene_name "Dgkh"; transcript_type "protein_coding"; transcript_name "Dgkh-201"; exon_number 29; exon_id "ENSMUSE00000475597.4"; level 3; protein_id "ENSMUSP00000074290.6"; transcript_support_level "5"; mgi_id "MGI:2444188"; tag "basic"; tag "appris_alternative_2"; tag "CCDS"; ccdsid "CCDS36986.1"; havana_gene "OTTMUSG00000069202.1";
chr14	HAVANA	CDS	78807548	78807597	0	-	2	gene_id "ENSMUSG00000034731.12"; transcript_id "ENSMUST00000226342.3"; gene_type "protein_coding"; gene_name "Dgkh"; transcript_type "protein_coding"; transcript_name "Dgkh-202"; exon_number 30; exon_id "ENSMUSE00001429759.2"; level 2; protein_id "ENSMUSP00000154036.3"; mgi_id "MGI:2444188"; tag "inferred_transcript_model"; tag "RNA_Seq_supported_partial"; tag "basic"; tag "Ensembl_canonical"; tag "GENCODE_Primary"; tag "appris_principal_4"; havana_gene "OTTMUSG00000069202.1"; havana_transcript "OTTMUST00000167438.1";
chr14	ENSEMBL	CDS	78807548	78807597	0	-	2	gene_id "ENSMUSG00000034731.12"; transcript_id "ENSMUST00000074729.6"; gene_type "protein_coding"; gene_name "Dgkh"; transcript_type "protein_coding"; transcript_name "Dgkh-201"; exon_number 29; exon_id "ENSMUSE00000475597.4"; level 3; protein_id "ENSMUSP00000074290.6"; transcript_support_level "5"; mgi_id "MGI:2444188"; tag "basic"; tag "appris_alternative_2"; tag "CCDS"; ccdsid "CCDS36986.1"; havana_gene "OTTMUSG00000069202.1";
chr14	HAVANA	UTR	78813327	78813375	0	-	.	gene_id "ENSMUSG00000034731.12"; transcript_id "ENSMUST00000227767.2"; gene_type "protein_coding"; gene_name "Dgkh"; transcript_type "protein_coding"; transcript_name "Dgkh-204"; exon_number 27; exon_id "ENSMUSE00001434616.2"; level 2; protein_id "ENSMUSP00000154031.2"; mgi_id "MGI:2444188"; tag "CAGE_supported_TSS"; tag "basic"; havana_gene "OTTMUSG00000069202.1"; havana_transcript "OTTMUST00000167441.1";
chr14	HAVANA	exon	78813327	78813452	0	-	.	gene_id "ENSMUSG00000034731.12"; transcript_id "ENSMUST00000227767.2"; gene_type "protein_coding"; gene_name "Dgkh"; transcript_type "protein_coding"; transcript_name "Dgkh-204"; exon_number 27; exon_id "ENSMUSE00001434616.2"; level 2; protein_id "ENSMUSP00000154031.2"; mgi_id "MGI:2444188"; tag "CAGE_supported_TSS"; tag "basic"; havana_gene "OTTMUSG00000069202.1"; havana_transcript "OTTMUST00000167441.1";
chr14	HAVANA	exon	78813327	78813457	0	-	.	gene_id "ENSMUSG00000034731.12"; transcript_id "ENSMUST00000227537.2"; gene_type "protein_coding"; gene_name "Dgkh"; transcript_type "nonsense_mediated_decay"; transcript_name "Dgkh-203"; exon_number 27; exon_id "ENSMUSE00001431826.2"; level 2; protein_id "ENSMUSP00000154107.2"; mgi_id "MGI:2444188"; tag "CAGE_supported_TSS"; havana_gene "OTTMUSG00000069202.1"; havana_transcript "OTTMUST00000167439.1";
chr14	HAVANA	UTR	78813327	78813457	0	-	.	gene_id "ENSMUSG00000034731.12"; transcript_id "ENSMUST00000227537.2"; gene_type "protein_coding"; gene_name "Dgkh"; transcript_type "nonsense_mediated_decay"; transcript_name "Dgkh-203"; exon_number 27; exon_id "ENSMUSE00001431826.2"; level 2; protein_id "ENSMUSP00000154107.2"; mgi_id "MGI:2444188"; tag "CAGE_supported_TSS"; havana_gene "OTTMUSG00000069202.1"; havana_transcript "OTTMUST00000167439.1";
chr14	HAVANA	exon	78813327	78813457	0	-	.	gene_id "ENSMUSG00000034731.12"; transcript_id "ENSMUST00000228362.2"; gene_type "protein_coding"; gene_name "Dgkh"; transcript_type "protein_coding"; transcript_name "Dgkh-206"; exon_number 27; exon_id "ENSMUSE00001435827.2"; level 2; protein_id "ENSMUSP00000154554.2"; mgi_id "MGI:2444188"; tag "basic"; tag "appris_alternative_2"; havana_gene "OTTMUSG00000069202.1"; havana_transcript "OTTMUST00000167440.1";
chr14	HAVANA	CDS	78813327	78813457	0	-	2	gene_id "ENSMUSG00000034731.12"; transcript_id "ENSMUST00000228362.2"; gene_type "protein_coding"; gene_name "Dgkh"; transcript_type "protein_coding"; transcript_name "Dgkh-206"; exon_number 27; exon_id "ENSMUSE00001435827.2"; level 2; protein_id "ENSMUSP00000154554.2"; mgi_id "MGI:2444188"; tag "basic"; tag "appris_alternative_2"; havana_gene "OTTMUSG00000069202.1"; havana_transcript "OTTMUST00000167440.1";
chr14	ENSEMBL_gcm37	exon	78813327	78813457	3.27151608675411	-	.	gene_id "ENSMUSG00000034731.12"; transcript_id "ENSMUSG00000034731.12_tx_12"; exon_id "chr14_78813327_78813457_-"; exonnum "30"; txlen "3841";
chr14	ENSEMBL_gcm37	exon	78813327	78813457	3.10765757032033	-	.	gene_id "ENSMUSG00000034731.12"; transcript_id "ENSMUSG00000034731.12_tx_13"; exon_id "chr14_78813327_78813457_-"; exonnum "26"; txlen "3294";
chr14	ENSEMBL_gcm37	exon	78813327	78813457	3.10765757032033	-	.	gene_id "ENSMUSG00000034731.12"; transcript_id "ENSMUSG00000034731.12_tx_14"; exon_id "chr14_78813327_78813457_-"; exonnum "27"; txlen "3329";
chr14	ENSEMBL_gcm37	exon	78813327	78813457	2.94083932355711	-	.	gene_id "ENSMUSG00000034731.12"; transcript_id "ENSMUSG00000034731.12_tx_17"; exon_id "chr14_78813327_78813457_-"; exonnum "29"; txlen "3636";
chr14	ENSEMBL_gcm37	exon	78813327	78813457	2.59959875425823	-	.	gene_id "ENSMUSG00000034731.12"; transcript_id "ENSMUSG00000034731.12_tx_18"; exon_id "chr14_78813327_78813457_-"; exonnum "27"; txlen "3387";
chr14	ENSEMBL_gcm37	exon	78813327	78813457	2.59959875425823	-	.	gene_id "ENSMUSG00000034731.12"; transcript_id "ENSMUSG00000034731.12_tx_19"; exon_id "chr14_78813327_78813457_-"; exonnum "28"; txlen "3422";
chr14	ENSEMBL_gcm37	exon	78813327	78813457	2.18600051834056	-	.	gene_id "ENSMUSG00000034731.12"; transcript_id "ENSMUSG00000034731.12_tx_23"; exon_id "chr14_78813327_78813457_-"; exonnum "27"; txlen "3421";
chr14	ENSEMBL_gcm37	exon	78813327	78813457	0.00903083988472603	-	.	gene_id "ENSMUSG00000034731.12"; transcript_id "ENSMUSG00000034731.12_tx_30"; exon_id "chr14_78813327_78813457_-"; exonnum "33"; txlen "4804";
chr14	ENSEMBL_gcm37	exon	78813327	78813457	7.43661276270955	-	.	gene_id "ENSMUSG00000034731.12"; transcript_id "ENSMUSG00000034731.12_tx_7"; exon_id "chr14_78813327_78813457_-"; exonnum "27"; txlen "3419";
chr14	HAVANA	stop_codon	78813373	78813375	0	-	0	gene_id "ENSMUSG00000034731.12"; transcript_id "ENSMUST00000227767.2"; gene_type "protein_coding"; gene_name "Dgkh"; transcript_type "protein_coding"; transcript_name "Dgkh-204"; exon_number 27; exon_id "ENSMUSE00001434616.2"; level 2; protein_id "ENSMUSP00000154031.2"; mgi_id "MGI:2444188"; tag "CAGE_supported_TSS"; tag "basic"; havana_gene "OTTMUSG00000069202.1"; havana_transcript "OTTMUST00000167441.1";
chr14	HAVANA	CDS	78813376	78813452	0	-	2	gene_id "ENSMUSG00000034731.12"; transcript_id "ENSMUST00000227767.2"; gene_type "protein_coding"; gene_name "Dgkh"; transcript_type "protein_coding"; transcript_name "Dgkh-204"; exon_number 27; exon_id "ENSMUSE00001434616.2"; level 2; protein_id "ENSMUSP00000154031.2"; mgi_id "MGI:2444188"; tag "CAGE_supported_TSS"; tag "basic"; havana_gene "OTTMUSG00000069202.1"; havana_transcript "OTTMUST00000167441.1";
chr14	HAVANA	exon	78814889	78814997	0	-	.	gene_id "ENSMUSG00000034731.12"; transcript_id "ENSMUST00000226342.3"; gene_type "protein_coding"; gene_name "Dgkh"; transcript_type "protein_coding"; transcript_name "Dgkh-202"; exon_number 29; exon_id "ENSMUSE00000273529.2"; level 2; protein_id "ENSMUSP00000154036.3"; mgi_id "MGI:2444188"; tag "inferred_transcript_model"; tag "RNA_Seq_supported_partial"; tag "basic"; tag "Ensembl_canonical"; tag "GENCODE_Primary"; tag "appris_principal_4"; havana_gene "OTTMUSG00000069202.1"; havana_transcript "OTTMUST00000167438.1";
chr14	HAVANA	CDS	78814889	78814997	0	-	0	gene_id "ENSMUSG00000034731.12"; transcript_id "ENSMUST00000226342.3"; gene_type "protein_coding"; gene_name "Dgkh"; transcript_type "protein_coding"; transcript_name "Dgkh-202"; exon_number 29; exon_id "ENSMUSE00000273529.2"; level 2; protein_id "ENSMUSP00000154036.3"; mgi_id "MGI:2444188"; tag "inferred_transcript_model"; tag "RNA_Seq_supported_partial"; tag "basic"; tag "Ensembl_canonical"; tag "GENCODE_Primary"; tag "appris_principal_4"; havana_gene "OTTMUSG00000069202.1"; havana_transcript "OTTMUST00000167438.1";
chr14	ENSEMBL	exon	78814889	78814997	0	-	.	gene_id "ENSMUSG00000034731.12"; transcript_id "ENSMUST00000074729.6"; gene_type "protein_coding"; gene_name "Dgkh"; transcript_type "protein_coding"; transcript_name "Dgkh-201"; exon_number 28; exon_id "ENSMUSE00000273529.2"; level 3; protein_id "ENSMUSP00000074290.6"; transcript_support_level "5"; mgi_id "MGI:2444188"; tag "basic"; tag "appris_alternative_2"; tag "CCDS"; ccdsid "CCDS36986.1"; havana_gene "OTTMUSG00000069202.1";
chr14	ENSEMBL	CDS	78814889	78814997	0	-	0	gene_id "ENSMUSG00000034731.12"; transcript_id "ENSMUST00000074729.6"; gene_type "protein_coding"; gene_name "Dgkh"; transcript_type "protein_coding"; transcript_name "Dgkh-201"; exon_number 28; exon_id "ENSMUSE00000273529.2"; level 3; protein_id "ENSMUSP00000074290.6"; transcript_support_level "5"; mgi_id "MGI:2444188"; tag "basic"; tag "appris_alternative_2"; tag "CCDS"; ccdsid "CCDS36986.1"; havana_gene "OTTMUSG00000069202.1";
chr14	HAVANA	exon	78814889	78814997	0	-	.	gene_id "ENSMUSG00000034731.12"; transcript_id "ENSMUST00000227537.2"; gene_type "protein_coding"; gene_name "Dgkh"; transcript_type "nonsense_mediated_decay"; transcript_name "Dgkh-203"; exon_number 26; exon_id "ENSMUSE00001434206.2"; level 2; protein_id "ENSMUSP00000154107.2"; mgi_id "MGI:2444188"; tag "CAGE_supported_TSS"; havana_gene "OTTMUSG00000069202.1"; havana_transcript "OTTMUST00000167439.1";
chr14	HAVANA	UTR	78814889	78814997	0	-	.	gene_id "ENSMUSG00000034731.12"; transcript_id "ENSMUST00000227537.2"; gene_type "protein_coding"; gene_name "Dgkh"; transcript_type "nonsense_mediated_decay"; transcript_name "Dgkh-203"; exon_number 26; exon_id "ENSMUSE00001434206.2"; level 2; protein_id "ENSMUSP00000154107.2"; mgi_id "MGI:2444188"; tag "CAGE_supported_TSS"; havana_gene "OTTMUSG00000069202.1"; havana_transcript "OTTMUST00000167439.1";
chr14	HAVANA	exon	78814889	78814997	0	-	.	gene_id "ENSMUSG00000034731.12"; transcript_id "ENSMUST00000228362.2"; gene_type "protein_coding"; gene_name "Dgkh"; transcript_type "protein_coding"; transcript_name "Dgkh-206"; exon_number 26; exon_id "ENSMUSE00000273529.2"; level 2; protein_id "ENSMUSP00000154554.2"; mgi_id "MGI:2444188"; tag "basic"; tag "appris_alternative_2"; havana_gene "OTTMUSG00000069202.1"; havana_transcript "OTTMUST00000167440.1";
chr14	HAVANA	CDS	78814889	78814997	0	-	0	gene_id "ENSMUSG00000034731.12"; transcript_id "ENSMUST00000228362.2"; gene_type "protein_coding"; gene_name "Dgkh"; transcript_type "protein_coding"; transcript_name "Dgkh-206"; exon_number 26; exon_id "ENSMUSE00000273529.2"; level 2; protein_id "ENSMUSP00000154554.2"; mgi_id "MGI:2444188"; tag "basic"; tag "appris_alternative_2"; havana_gene "OTTMUSG00000069202.1"; havana_transcript "OTTMUST00000167440.1";
chr14	HAVANA	exon	78814889	78814997	0	-	.	gene_id "ENSMUSG00000034731.12"; transcript_id "ENSMUST00000227767.2"; gene_type "protein_coding"; gene_name "Dgkh"; transcript_type "protein_coding"; transcript_name "Dgkh-204"; exon_number 26; exon_id "ENSMUSE00000273529.2"; level 2; protein_id "ENSMUSP00000154031.2"; mgi_id "MGI:2444188"; tag "CAGE_supported_TSS"; tag "basic"; havana_gene "OTTMUSG00000069202.1"; havana_transcript "OTTMUST00000167441.1";
chr14	HAVANA	CDS	78814889	78814997	0	-	0	gene_id "ENSMUSG00000034731.12"; transcript_id "ENSMUST00000227767.2"; gene_type "protein_coding"; gene_name "Dgkh"; transcript_type "protein_coding"; transcript_name "Dgkh-204"; exon_number 26; exon_id "ENSMUSE00000273529.2"; level 2; protein_id "ENSMUSP00000154031.2"; mgi_id "MGI:2444188"; tag "CAGE_supported_TSS"; tag "basic"; havana_gene "OTTMUSG00000069202.1"; havana_transcript "OTTMUST00000167441.1";
chr14	ENSEMBL_gcm37	exon	78814889	78814997	3.27151608675411	-	.	gene_id "ENSMUSG00000034731.12"; transcript_id "ENSMUSG00000034731.12_tx_12"; exon_id "chr14_78814889_78814997_-"; exonnum "29"; txlen "3841";
chr14	ENSEMBL_gcm37	exon	78814889	78814997	3.10765757032033	-	.	gene_id "ENSMUSG00000034731.12"; transcript_id "ENSMUSG00000034731.12_tx_13"; exon_id "chr14_78814889_78814997_-"; exonnum "25"; txlen "3294";
chr14	ENSEMBL_gcm37	exon	78814889	78814997	3.10765757032033	-	.	gene_id "ENSMUSG00000034731.12"; transcript_id "ENSMUSG00000034731.12_tx_14"; exon_id "chr14_78814889_78814997_-"; exonnum "26"; txlen "3329";
chr14	ENSEMBL_gcm37	exon	78814889	78814997	3.09257259094797	-	.	gene_id "ENSMUSG00000034731.12"; transcript_id "ENSMUSG00000034731.12_tx_15"; exon_id "chr14_78814889_78814997_-"; exonnum "26"; txlen "3256";
chr14	ENSEMBL_gcm37	exon	78814889	78814997	3.05923267492606	-	.	gene_id "ENSMUSG00000034731.12"; transcript_id "ENSMUSG00000034731.12_tx_16"; exon_id "chr14_78814889_78814997_-"; exonnum "27"; txlen "3291";
chr14	ENSEMBL_gcm37	exon	78814889	78814997	2.94083932355711	-	.	gene_id "ENSMUSG00000034731.12"; transcript_id "ENSMUSG00000034731.12_tx_17"; exon_id "chr14_78814889_78814997_-"; exonnum "28"; txlen "3636";
chr14	ENSEMBL_gcm37	exon	78814889	78814997	2.59959875425823	-	.	gene_id "ENSMUSG00000034731.12"; transcript_id "ENSMUSG00000034731.12_tx_18"; exon_id "chr14_78814889_78814997_-"; exonnum "26"; txlen "3387";
chr14	ENSEMBL_gcm37	exon	78814889	78814997	2.59959875425823	-	.	gene_id "ENSMUSG00000034731.12"; transcript_id "ENSMUSG00000034731.12_tx_19"; exon_id "chr14_78814889_78814997_-"; exonnum "27"; txlen "3422";
chr14	ENSEMBL_gcm37	exon	78814889	78814997	2.59663373107842	-	.	gene_id "ENSMUSG00000034731.12"; transcript_id "ENSMUSG00000034731.12_tx_20"; exon_id "chr14_78814889_78814997_-"; exonnum "26"; txlen "3290";
chr14	ENSEMBL_gcm37	exon	78814889	78814997	2.18600051834056	-	.	gene_id "ENSMUSG00000034731.12"; transcript_id "ENSMUSG00000034731.12_tx_23"; exon_id "chr14_78814889_78814997_-"; exonnum "26"; txlen "3421";
chr14	ENSEMBL_gcm37	exon	78814889	78814997	1.60439764294061	-	.	gene_id "ENSMUSG00000034731.12"; transcript_id "ENSMUSG00000034731.12_tx_28"; exon_id "chr14_78814889_78814997_-"; exonnum "28"; txlen "3505";
chr14	ENSEMBL_gcm37	exon	78814889	78814997	0.00903083988472603	-	.	gene_id "ENSMUSG00000034731.12"; transcript_id "ENSMUSG00000034731.12_tx_30"; exon_id "chr14_78814889_78814997_-"; exonnum "32"; txlen "4804";
chr14	ENSEMBL_gcm37	exon	78814889	78814997	11.8453480336128	-	.	gene_id "ENSMUSG00000034731.12"; transcript_id "ENSMUSG00000034731.12_tx_4"; exon_id "chr14_78814889_78814997_-"; exonnum "25"; txlen "3163";
chr14	ENSEMBL_gcm37	exon	78814889	78814997	7.43661276270955	-	.	gene_id "ENSMUSG00000034731.12"; transcript_id "ENSMUSG00000034731.12_tx_6"; exon_id "chr14_78814889_78814997_-"; exonnum "26"; txlen "3288";
chr14	ENSEMBL_gcm37	exon	78814889	78814997	7.43661276270955	-	.	gene_id "ENSMUSG00000034731.12"; transcript_id "ENSMUSG00000034731.12_tx_7"; exon_id "chr14_78814889_78814997_-"; exonnum "26"; txlen "3419";
chr14	ENSEMBL_gcm37	exon	78814889	78814997	7.17605003264992	-	.	gene_id "ENSMUSG00000034731.12"; transcript_id "ENSMUSG00000034731.12_tx_8"; exon_id "chr14_78814889_78814997_-"; exonnum "26"; txlen "3198";
chr14	ENSEMBL_gcm37	exon	78814889	78814997	3.98910492022939	-	.	gene_id "ENSMUSG00000034731.12"; transcript_id "ENSMUSG00000034731.12_tx_9"; exon_id "chr14_78814889_78814997_-"; exonnum "29"; txlen "3710";
chr14	HAVANA	exon	78816129	78816248	0	-	.	gene_id "ENSMUSG00000034731.12"; transcript_id "ENSMUST00000226342.3"; gene_type "protein_coding"; gene_name "Dgkh"; transcript_type "protein_coding"; transcript_name "Dgkh-202"; exon_number 28; exon_id "ENSMUSE00000273536.2"; level 2; protein_id "ENSMUSP00000154036.3"; mgi_id "MGI:2444188"; tag "inferred_transcript_model"; tag "RNA_Seq_supported_partial"; tag "basic"; tag "Ensembl_canonical"; tag "GENCODE_Primary"; tag "appris_principal_4"; havana_gene "OTTMUSG00000069202.1"; havana_transcript "OTTMUST00000167438.1";
chr14	HAVANA	CDS	78816129	78816248	0	-	0	gene_id "ENSMUSG00000034731.12"; transcript_id "ENSMUST00000226342.3"; gene_type "protein_coding"; gene_name "Dgkh"; transcript_type "protein_coding"; transcript_name "Dgkh-202"; exon_number 28; exon_id "ENSMUSE00000273536.2"; level 2; protein_id "ENSMUSP00000154036.3"; mgi_id "MGI:2444188"; tag "inferred_transcript_model"; tag "RNA_Seq_supported_partial"; tag "basic"; tag "Ensembl_canonical"; tag "GENCODE_Primary"; tag "appris_principal_4"; havana_gene "OTTMUSG00000069202.1"; havana_transcript "OTTMUST00000167438.1";
chr14	ENSEMBL	exon	78816129	78816248	0	-	.	gene_id "ENSMUSG00000034731.12"; transcript_id "ENSMUST00000074729.6"; gene_type "protein_coding"; gene_name "Dgkh"; transcript_type "protein_coding"; transcript_name "Dgkh-201"; exon_number 27; exon_id "ENSMUSE00000273536.2"; level 3; protein_id "ENSMUSP00000074290.6"; transcript_support_level "5"; mgi_id "MGI:2444188"; tag "basic"; tag "appris_alternative_2"; tag "CCDS"; ccdsid "CCDS36986.1"; havana_gene "OTTMUSG00000069202.1";
chr14	ENSEMBL	CDS	78816129	78816248	0	-	0	gene_id "ENSMUSG00000034731.12"; transcript_id "ENSMUST00000074729.6"; gene_type "protein_coding"; gene_name "Dgkh"; transcript_type "protein_coding"; transcript_name "Dgkh-201"; exon_number 27; exon_id "ENSMUSE00000273536.2"; level 3; protein_id "ENSMUSP00000074290.6"; transcript_support_level "5"; mgi_id "MGI:2444188"; tag "basic"; tag "appris_alternative_2"; tag "CCDS"; ccdsid "CCDS36986.1"; havana_gene "OTTMUSG00000069202.1";
chr14	HAVANA	exon	78816129	78816248	0	-	.	gene_id "ENSMUSG00000034731.12"; transcript_id "ENSMUST00000227537.2"; gene_type "protein_coding"; gene_name "Dgkh"; transcript_type "nonsense_mediated_decay"; transcript_name "Dgkh-203"; exon_number 25; exon_id "ENSMUSE00001431324.2"; level 2; protein_id "ENSMUSP00000154107.2"; mgi_id "MGI:2444188"; tag "CAGE_supported_TSS"; havana_gene "OTTMUSG00000069202.1"; havana_transcript "OTTMUST00000167439.1";
chr14	HAVANA	UTR	78816129	78816248	0	-	.	gene_id "ENSMUSG00000034731.12"; transcript_id "ENSMUST00000227537.2"; gene_type "protein_coding"; gene_name "Dgkh"; transcript_type "nonsense_mediated_decay"; transcript_name "Dgkh-203"; exon_number 25; exon_id "ENSMUSE00001431324.2"; level 2; protein_id "ENSMUSP00000154107.2"; mgi_id "MGI:2444188"; tag "CAGE_supported_TSS"; havana_gene "OTTMUSG00000069202.1"; havana_transcript "OTTMUST00000167439.1";
chr14	HAVANA	exon	78816129	78816248	0	-	.	gene_id "ENSMUSG00000034731.12"; transcript_id "ENSMUST00000228362.2"; gene_type "protein_coding"; gene_name "Dgkh"; transcript_type "protein_coding"; transcript_name "Dgkh-206"; exon_number 25; exon_id "ENSMUSE00000273536.2"; level 2; protein_id "ENSMUSP00000154554.2"; mgi_id "MGI:2444188"; tag "basic"; tag "appris_alternative_2"; havana_gene "OTTMUSG00000069202.1"; havana_transcript "OTTMUST00000167440.1";
chr14	HAVANA	CDS	78816129	78816248	0	-	0	gene_id "ENSMUSG00000034731.12"; transcript_id "ENSMUST00000228362.2"; gene_type "protein_coding"; gene_name "Dgkh"; transcript_type "protein_coding"; transcript_name "Dgkh-206"; exon_number 25; exon_id "ENSMUSE00000273536.2"; level 2; protein_id "ENSMUSP00000154554.2"; mgi_id "MGI:2444188"; tag "basic"; tag "appris_alternative_2"; havana_gene "OTTMUSG00000069202.1"; havana_transcript "OTTMUST00000167440.1";
chr14	HAVANA	exon	78816129	78816248	0	-	.	gene_id "ENSMUSG00000034731.12"; transcript_id "ENSMUST00000227767.2"; gene_type "protein_coding"; gene_name "Dgkh"; transcript_type "protein_coding"; transcript_name "Dgkh-204"; exon_number 25; exon_id "ENSMUSE00000273536.2"; level 2; protein_id "ENSMUSP00000154031.2"; mgi_id "MGI:2444188"; tag "CAGE_supported_TSS"; tag "basic"; havana_gene "OTTMUSG00000069202.1"; havana_transcript "OTTMUST00000167441.1";
chr14	HAVANA	CDS	78816129	78816248	0	-	0	gene_id "ENSMUSG00000034731.12"; transcript_id "ENSMUST00000227767.2"; gene_type "protein_coding"; gene_name "Dgkh"; transcript_type "protein_coding"; transcript_name "Dgkh-204"; exon_number 25; exon_id "ENSMUSE00000273536.2"; level 2; protein_id "ENSMUSP00000154031.2"; mgi_id "MGI:2444188"; tag "CAGE_supported_TSS"; tag "basic"; havana_gene "OTTMUSG00000069202.1"; havana_transcript "OTTMUST00000167441.1";
chr14	ENSEMBL_gcm37	exon	78816129	78816248	3.27151608675411	-	.	gene_id "ENSMUSG00000034731.12"; transcript_id "ENSMUSG00000034731.12_tx_12"; exon_id "chr14_78816129_78816248_-"; exonnum "28"; txlen "3841";
chr14	ENSEMBL_gcm37	exon	78816129	78816248	3.10765757032033	-	.	gene_id "ENSMUSG00000034731.12"; transcript_id "ENSMUSG00000034731.12_tx_13"; exon_id "chr14_78816129_78816248_-"; exonnum "24"; txlen "3294";
chr14	ENSEMBL_gcm37	exon	78816129	78816248	3.10765757032033	-	.	gene_id "ENSMUSG00000034731.12"; transcript_id "ENSMUSG00000034731.12_tx_14"; exon_id "chr14_78816129_78816248_-"; exonnum "25"; txlen "3329";
chr14	ENSEMBL_gcm37	exon	78816129	78816248	3.09257259094797	-	.	gene_id "ENSMUSG00000034731.12"; transcript_id "ENSMUSG00000034731.12_tx_15"; exon_id "chr14_78816129_78816248_-"; exonnum "25"; txlen "3256";
chr14	ENSEMBL_gcm37	exon	78816129	78816248	3.05923267492606	-	.	gene_id "ENSMUSG00000034731.12"; transcript_id "ENSMUSG00000034731.12_tx_16"; exon_id "chr14_78816129_78816248_-"; exonnum "26"; txlen "3291";
chr14	ENSEMBL_gcm37	exon	78816129	78816248	2.94083932355711	-	.	gene_id "ENSMUSG00000034731.12"; transcript_id "ENSMUSG00000034731.12_tx_17"; exon_id "chr14_78816129_78816248_-"; exonnum "27"; txlen "3636";
chr14	ENSEMBL_gcm37	exon	78816129	78816248	2.59959875425823	-	.	gene_id "ENSMUSG00000034731.12"; transcript_id "ENSMUSG00000034731.12_tx_18"; exon_id "chr14_78816129_78816248_-"; exonnum "25"; txlen "3387";
chr14	ENSEMBL_gcm37	exon	78816129	78816248	2.59959875425823	-	.	gene_id "ENSMUSG00000034731.12"; transcript_id "ENSMUSG00000034731.12_tx_19"; exon_id "chr14_78816129_78816248_-"; exonnum "26"; txlen "3422";
chr14	ENSEMBL_gcm37	exon	78816129	78816248	2.59663373107842	-	.	gene_id "ENSMUSG00000034731.12"; transcript_id "ENSMUSG00000034731.12_tx_20"; exon_id "chr14_78816129_78816248_-"; exonnum "25"; txlen "3290";
chr14	ENSEMBL_gcm37	exon	78816129	78816248	2.18600051834056	-	.	gene_id "ENSMUSG00000034731.12"; transcript_id "ENSMUSG00000034731.12_tx_23"; exon_id "chr14_78816129_78816248_-"; exonnum "25"; txlen "3421";
chr14	ENSEMBL_gcm37	exon	78816129	78816248	1.60439764294061	-	.	gene_id "ENSMUSG00000034731.12"; transcript_id "ENSMUSG00000034731.12_tx_28"; exon_id "chr14_78816129_78816248_-"; exonnum "27"; txlen "3505";
chr14	ENSEMBL_gcm37	exon	78816129	78816248	0.00903083988472603	-	.	gene_id "ENSMUSG00000034731.12"; transcript_id "ENSMUSG00000034731.12_tx_30"; exon_id "chr14_78816129_78816248_-"; exonnum "31"; txlen "4804";
chr14	ENSEMBL_gcm37	exon	78816129	78816248	11.8453480336128	-	.	gene_id "ENSMUSG00000034731.12"; transcript_id "ENSMUSG00000034731.12_tx_4"; exon_id "chr14_78816129_78816248_-"; exonnum "24"; txlen "3163";
chr14	ENSEMBL_gcm37	exon	78816129	78816248	7.43661276270955	-	.	gene_id "ENSMUSG00000034731.12"; transcript_id "ENSMUSG00000034731.12_tx_6"; exon_id "chr14_78816129_78816248_-"; exonnum "25"; txlen "3288";
chr14	ENSEMBL_gcm37	exon	78816129	78816248	7.43661276270955	-	.	gene_id "ENSMUSG00000034731.12"; transcript_id "ENSMUSG00000034731.12_tx_7"; exon_id "chr14_78816129_78816248_-"; exonnum "25"; txlen "3419";
chr14	ENSEMBL_gcm37	exon	78816129	78816248	7.17605003264992	-	.	gene_id "ENSMUSG00000034731.12"; transcript_id "ENSMUSG00000034731.12_tx_8"; exon_id "chr14_78816129_78816248_-"; exonnum "25"; txlen "3198";
chr14	ENSEMBL_gcm37	exon	78816129	78816248	3.98910492022939	-	.	gene_id "ENSMUSG00000034731.12"; transcript_id "ENSMUSG00000034731.12_tx_9"; exon_id "chr14_78816129_78816248_-"; exonnum "28"; txlen "3710";
chr14	HAVANA	exon	78818919	78819011	0	-	.	gene_id "ENSMUSG00000034731.12"; transcript_id "ENSMUST00000226342.3"; gene_type "protein_coding"; gene_name "Dgkh"; transcript_type "protein_coding"; transcript_name "Dgkh-202"; exon_number 27; exon_id "ENSMUSE00000273543.2"; level 2; protein_id "ENSMUSP00000154036.3"; mgi_id "MGI:2444188"; tag "inferred_transcript_model"; tag "RNA_Seq_supported_partial"; tag "basic"; tag "Ensembl_canonical"; tag "GENCODE_Primary"; tag "appris_principal_4"; havana_gene "OTTMUSG00000069202.1"; havana_transcript "OTTMUST00000167438.1";
chr14	HAVANA	CDS	78818919	78819011	0	-	0	gene_id "ENSMUSG00000034731.12"; transcript_id "ENSMUST00000226342.3"; gene_type "protein_coding"; gene_name "Dgkh"; transcript_type "protein_coding"; transcript_name "Dgkh-202"; exon_number 27; exon_id "ENSMUSE00000273543.2"; level 2; protein_id "ENSMUSP00000154036.3"; mgi_id "MGI:2444188"; tag "inferred_transcript_model"; tag "RNA_Seq_supported_partial"; tag "basic"; tag "Ensembl_canonical"; tag "GENCODE_Primary"; tag "appris_principal_4"; havana_gene "OTTMUSG00000069202.1"; havana_transcript "OTTMUST00000167438.1";
chr14	ENSEMBL	exon	78818919	78819011	0	-	.	gene_id "ENSMUSG00000034731.12"; transcript_id "ENSMUST00000074729.6"; gene_type "protein_coding"; gene_name "Dgkh"; transcript_type "protein_coding"; transcript_name "Dgkh-201"; exon_number 26; exon_id "ENSMUSE00000273543.2"; level 3; protein_id "ENSMUSP00000074290.6"; transcript_support_level "5"; mgi_id "MGI:2444188"; tag "basic"; tag "appris_alternative_2"; tag "CCDS"; ccdsid "CCDS36986.1"; havana_gene "OTTMUSG00000069202.1";
chr14	ENSEMBL	CDS	78818919	78819011	0	-	0	gene_id "ENSMUSG00000034731.12"; transcript_id "ENSMUST00000074729.6"; gene_type "protein_coding"; gene_name "Dgkh"; transcript_type "protein_coding"; transcript_name "Dgkh-201"; exon_number 26; exon_id "ENSMUSE00000273543.2"; level 3; protein_id "ENSMUSP00000074290.6"; transcript_support_level "5"; mgi_id "MGI:2444188"; tag "basic"; tag "appris_alternative_2"; tag "CCDS"; ccdsid "CCDS36986.1"; havana_gene "OTTMUSG00000069202.1";
chr14	HAVANA	exon	78818919	78819011	0	-	.	gene_id "ENSMUSG00000034731.12"; transcript_id "ENSMUST00000228362.2"; gene_type "protein_coding"; gene_name "Dgkh"; transcript_type "protein_coding"; transcript_name "Dgkh-206"; exon_number 24; exon_id "ENSMUSE00000273543.2"; level 2; protein_id "ENSMUSP00000154554.2"; mgi_id "MGI:2444188"; tag "basic"; tag "appris_alternative_2"; havana_gene "OTTMUSG00000069202.1"; havana_transcript "OTTMUST00000167440.1";
chr14	HAVANA	CDS	78818919	78819011	0	-	0	gene_id "ENSMUSG00000034731.12"; transcript_id "ENSMUST00000228362.2"; gene_type "protein_coding"; gene_name "Dgkh"; transcript_type "protein_coding"; transcript_name "Dgkh-206"; exon_number 24; exon_id "ENSMUSE00000273543.2"; level 2; protein_id "ENSMUSP00000154554.2"; mgi_id "MGI:2444188"; tag "basic"; tag "appris_alternative_2"; havana_gene "OTTMUSG00000069202.1"; havana_transcript "OTTMUST00000167440.1";
chr14	HAVANA	exon	78818919	78819011	0	-	.	gene_id "ENSMUSG00000034731.12"; transcript_id "ENSMUST00000227767.2"; gene_type "protein_coding"; gene_name "Dgkh"; transcript_type "protein_coding"; transcript_name "Dgkh-204"; exon_number 24; exon_id "ENSMUSE00000273543.2"; level 2; protein_id "ENSMUSP00000154031.2"; mgi_id "MGI:2444188"; tag "CAGE_supported_TSS"; tag "basic"; havana_gene "OTTMUSG00000069202.1"; havana_transcript "OTTMUST00000167441.1";
chr14	HAVANA	CDS	78818919	78819011	0	-	0	gene_id "ENSMUSG00000034731.12"; transcript_id "ENSMUST00000227767.2"; gene_type "protein_coding"; gene_name "Dgkh"; transcript_type "protein_coding"; transcript_name "Dgkh-204"; exon_number 24; exon_id "ENSMUSE00000273543.2"; level 2; protein_id "ENSMUSP00000154031.2"; mgi_id "MGI:2444188"; tag "CAGE_supported_TSS"; tag "basic"; havana_gene "OTTMUSG00000069202.1"; havana_transcript "OTTMUST00000167441.1";
chr14	ENSEMBL_gcm37	exon	78818919	78819011	3.27151608675411	-	.	gene_id "ENSMUSG00000034731.12"; transcript_id "ENSMUSG00000034731.12_tx_12"; exon_id "chr14_78818919_78819011_-"; exonnum "27"; txlen "3841";
chr14	ENSEMBL_gcm37	exon	78818919	78819011	3.09257259094797	-	.	gene_id "ENSMUSG00000034731.12"; transcript_id "ENSMUSG00000034731.12_tx_15"; exon_id "chr14_78818919_78819011_-"; exonnum "24"; txlen "3256";
chr14	ENSEMBL_gcm37	exon	78818919	78819011	3.05923267492606	-	.	gene_id "ENSMUSG00000034731.12"; transcript_id "ENSMUSG00000034731.12_tx_16"; exon_id "chr14_78818919_78819011_-"; exonnum "25"; txlen "3291";
chr14	ENSEMBL_gcm37	exon	78818919	78819011	2.94083932355711	-	.	gene_id "ENSMUSG00000034731.12"; transcript_id "ENSMUSG00000034731.12_tx_17"; exon_id "chr14_78818919_78819011_-"; exonnum "26"; txlen "3636";
chr14	ENSEMBL_gcm37	exon	78818919	78819011	2.59959875425823	-	.	gene_id "ENSMUSG00000034731.12"; transcript_id "ENSMUSG00000034731.12_tx_18"; exon_id "chr14_78818919_78819011_-"; exonnum "24"; txlen "3387";
chr14	ENSEMBL_gcm37	exon	78818919	78819011	2.59959875425823	-	.	gene_id "ENSMUSG00000034731.12"; transcript_id "ENSMUSG00000034731.12_tx_19"; exon_id "chr14_78818919_78819011_-"; exonnum "25"; txlen "3422";
chr14	ENSEMBL_gcm37	exon	78818919	78819011	2.59663373107842	-	.	gene_id "ENSMUSG00000034731.12"; transcript_id "ENSMUSG00000034731.12_tx_20"; exon_id "chr14_78818919_78819011_-"; exonnum "24"; txlen "3290";
chr14	ENSEMBL_gcm37	exon	78818919	78819011	2.18600051834056	-	.	gene_id "ENSMUSG00000034731.12"; transcript_id "ENSMUSG00000034731.12_tx_23"; exon_id "chr14_78818919_78819011_-"; exonnum "24"; txlen "3421";
chr14	ENSEMBL_gcm37	exon	78818919	78819011	1.60439764294061	-	.	gene_id "ENSMUSG00000034731.12"; transcript_id "ENSMUSG00000034731.12_tx_28"; exon_id "chr14_78818919_78819011_-"; exonnum "26"; txlen "3505";
chr14	ENSEMBL_gcm37	exon	78818919	78819011	0.00903083988472603	-	.	gene_id "ENSMUSG00000034731.12"; transcript_id "ENSMUSG00000034731.12_tx_30"; exon_id "chr14_78818919_78819011_-"; exonnum "30"; txlen "4804";
chr14	ENSEMBL_gcm37	exon	78818919	78819011	7.43661276270955	-	.	gene_id "ENSMUSG00000034731.12"; transcript_id "ENSMUSG00000034731.12_tx_6"; exon_id "chr14_78818919_78819011_-"; exonnum "24"; txlen "3288";
chr14	ENSEMBL_gcm37	exon	78818919	78819011	7.43661276270955	-	.	gene_id "ENSMUSG00000034731.12"; transcript_id "ENSMUSG00000034731.12_tx_7"; exon_id "chr14_78818919_78819011_-"; exonnum "24"; txlen "3419";
chr14	ENSEMBL_gcm37	exon	78818919	78819011	3.98910492022939	-	.	gene_id "ENSMUSG00000034731.12"; transcript_id "ENSMUSG00000034731.12_tx_9"; exon_id "chr14_78818919_78819011_-"; exonnum "27"; txlen "3710";
chr14	HAVANA	exon	78821815	78821920	0	-	.	gene_id "ENSMUSG00000034731.12"; transcript_id "ENSMUST00000226342.3"; gene_type "protein_coding"; gene_name "Dgkh"; transcript_type "protein_coding"; transcript_name "Dgkh-202"; exon_number 26; exon_id "ENSMUSE00000273547.2"; level 2; protein_id "ENSMUSP00000154036.3"; mgi_id "MGI:2444188"; tag "inferred_transcript_model"; tag "RNA_Seq_supported_partial"; tag "basic"; tag "Ensembl_canonical"; tag "GENCODE_Primary"; tag "appris_principal_4"; havana_gene "OTTMUSG00000069202.1"; havana_transcript "OTTMUST00000167438.1";
chr14	HAVANA	CDS	78821815	78821920	0	-	1	gene_id "ENSMUSG00000034731.12"; transcript_id "ENSMUST00000226342.3"; gene_type "protein_coding"; gene_name "Dgkh"; transcript_type "protein_coding"; transcript_name "Dgkh-202"; exon_number 26; exon_id "ENSMUSE00000273547.2"; level 2; protein_id "ENSMUSP00000154036.3"; mgi_id "MGI:2444188"; tag "inferred_transcript_model"; tag "RNA_Seq_supported_partial"; tag "basic"; tag "Ensembl_canonical"; tag "GENCODE_Primary"; tag "appris_principal_4"; havana_gene "OTTMUSG00000069202.1"; havana_transcript "OTTMUST00000167438.1";
chr14	ENSEMBL	exon	78821815	78821920	0	-	.	gene_id "ENSMUSG00000034731.12"; transcript_id "ENSMUST00000074729.6"; gene_type "protein_coding"; gene_name "Dgkh"; transcript_type "protein_coding"; transcript_name "Dgkh-201"; exon_number 25; exon_id "ENSMUSE00000273547.2"; level 3; protein_id "ENSMUSP00000074290.6"; transcript_support_level "5"; mgi_id "MGI:2444188"; tag "basic"; tag "appris_alternative_2"; tag "CCDS"; ccdsid "CCDS36986.1"; havana_gene "OTTMUSG00000069202.1";
chr14	ENSEMBL	CDS	78821815	78821920	0	-	1	gene_id "ENSMUSG00000034731.12"; transcript_id "ENSMUST00000074729.6"; gene_type "protein_coding"; gene_name "Dgkh"; transcript_type "protein_coding"; transcript_name "Dgkh-201"; exon_number 25; exon_id "ENSMUSE00000273547.2"; level 3; protein_id "ENSMUSP00000074290.6"; transcript_support_level "5"; mgi_id "MGI:2444188"; tag "basic"; tag "appris_alternative_2"; tag "CCDS"; ccdsid "CCDS36986.1"; havana_gene "OTTMUSG00000069202.1";
chr14	HAVANA	exon	78821815	78821920	0	-	.	gene_id "ENSMUSG00000034731.12"; transcript_id "ENSMUST00000227537.2"; gene_type "protein_coding"; gene_name "Dgkh"; transcript_type "nonsense_mediated_decay"; transcript_name "Dgkh-203"; exon_number 24; exon_id "ENSMUSE00001434330.2"; level 2; protein_id "ENSMUSP00000154107.2"; mgi_id "MGI:2444188"; tag "CAGE_supported_TSS"; havana_gene "OTTMUSG00000069202.1"; havana_transcript "OTTMUST00000167439.1";
chr14	HAVANA	UTR	78821815	78821920	0	-	.	gene_id "ENSMUSG00000034731.12"; transcript_id "ENSMUST00000227537.2"; gene_type "protein_coding"; gene_name "Dgkh"; transcript_type "nonsense_mediated_decay"; transcript_name "Dgkh-203"; exon_number 24; exon_id "ENSMUSE00001434330.2"; level 2; protein_id "ENSMUSP00000154107.2"; mgi_id "MGI:2444188"; tag "CAGE_supported_TSS"; havana_gene "OTTMUSG00000069202.1"; havana_transcript "OTTMUST00000167439.1";
chr14	HAVANA	exon	78821815	78821920	0	-	.	gene_id "ENSMUSG00000034731.12"; transcript_id "ENSMUST00000228362.2"; gene_type "protein_coding"; gene_name "Dgkh"; transcript_type "protein_coding"; transcript_name "Dgkh-206"; exon_number 23; exon_id "ENSMUSE00000273547.2"; level 2; protein_id "ENSMUSP00000154554.2"; mgi_id "MGI:2444188"; tag "basic"; tag "appris_alternative_2"; havana_gene "OTTMUSG00000069202.1"; havana_transcript "OTTMUST00000167440.1";
chr14	HAVANA	CDS	78821815	78821920	0	-	1	gene_id "ENSMUSG00000034731.12"; transcript_id "ENSMUST00000228362.2"; gene_type "protein_coding"; gene_name "Dgkh"; transcript_type "protein_coding"; transcript_name "Dgkh-206"; exon_number 23; exon_id "ENSMUSE00000273547.2"; level 2; protein_id "ENSMUSP00000154554.2"; mgi_id "MGI:2444188"; tag "basic"; tag "appris_alternative_2"; havana_gene "OTTMUSG00000069202.1"; havana_transcript "OTTMUST00000167440.1";
chr14	HAVANA	exon	78821815	78821920	0	-	.	gene_id "ENSMUSG00000034731.12"; transcript_id "ENSMUST00000227767.2"; gene_type "protein_coding"; gene_name "Dgkh"; transcript_type "protein_coding"; transcript_name "Dgkh-204"; exon_number 23; exon_id "ENSMUSE00000273547.2"; level 2; protein_id "ENSMUSP00000154031.2"; mgi_id "MGI:2444188"; tag "CAGE_supported_TSS"; tag "basic"; havana_gene "OTTMUSG00000069202.1"; havana_transcript "OTTMUST00000167441.1";
chr14	HAVANA	CDS	78821815	78821920	0	-	1	gene_id "ENSMUSG00000034731.12"; transcript_id "ENSMUST00000227767.2"; gene_type "protein_coding"; gene_name "Dgkh"; transcript_type "protein_coding"; transcript_name "Dgkh-204"; exon_number 23; exon_id "ENSMUSE00000273547.2"; level 2; protein_id "ENSMUSP00000154031.2"; mgi_id "MGI:2444188"; tag "CAGE_supported_TSS"; tag "basic"; havana_gene "OTTMUSG00000069202.1"; havana_transcript "OTTMUST00000167441.1";
chr14	ENSEMBL_gcm37	exon	78821815	78821920	3.27151608675411	-	.	gene_id "ENSMUSG00000034731.12"; transcript_id "ENSMUSG00000034731.12_tx_12"; exon_id "chr14_78821815_78821920_-"; exonnum "26"; txlen "3841";
chr14	ENSEMBL_gcm37	exon	78821815	78821920	3.10765757032033	-	.	gene_id "ENSMUSG00000034731.12"; transcript_id "ENSMUSG00000034731.12_tx_13"; exon_id "chr14_78821815_78821920_-"; exonnum "23"; txlen "3294";
chr14	ENSEMBL_gcm37	exon	78821815	78821920	3.10765757032033	-	.	gene_id "ENSMUSG00000034731.12"; transcript_id "ENSMUSG00000034731.12_tx_14"; exon_id "chr14_78821815_78821920_-"; exonnum "24"; txlen "3329";
chr14	ENSEMBL_gcm37	exon	78821815	78821920	3.09257259094797	-	.	gene_id "ENSMUSG00000034731.12"; transcript_id "ENSMUSG00000034731.12_tx_15"; exon_id "chr14_78821815_78821920_-"; exonnum "23"; txlen "3256";
chr14	ENSEMBL_gcm37	exon	78821815	78821920	3.05923267492606	-	.	gene_id "ENSMUSG00000034731.12"; transcript_id "ENSMUSG00000034731.12_tx_16"; exon_id "chr14_78821815_78821920_-"; exonnum "24"; txlen "3291";
chr14	ENSEMBL_gcm37	exon	78821815	78821920	2.94083932355711	-	.	gene_id "ENSMUSG00000034731.12"; transcript_id "ENSMUSG00000034731.12_tx_17"; exon_id "chr14_78821815_78821920_-"; exonnum "25"; txlen "3636";
chr14	ENSEMBL_gcm37	exon	78821815	78821920	2.59959875425823	-	.	gene_id "ENSMUSG00000034731.12"; transcript_id "ENSMUSG00000034731.12_tx_18"; exon_id "chr14_78821815_78821920_-"; exonnum "23"; txlen "3387";
chr14	ENSEMBL_gcm37	exon	78821815	78821920	2.59959875425823	-	.	gene_id "ENSMUSG00000034731.12"; transcript_id "ENSMUSG00000034731.12_tx_19"; exon_id "chr14_78821815_78821920_-"; exonnum "24"; txlen "3422";
chr14	ENSEMBL_gcm37	exon	78821815	78821920	2.59663373107842	-	.	gene_id "ENSMUSG00000034731.12"; transcript_id "ENSMUSG00000034731.12_tx_20"; exon_id "chr14_78821815_78821920_-"; exonnum "23"; txlen "3290";
chr14	ENSEMBL_gcm37	exon	78821815	78821920	2.18600051834056	-	.	gene_id "ENSMUSG00000034731.12"; transcript_id "ENSMUSG00000034731.12_tx_23"; exon_id "chr14_78821815_78821920_-"; exonnum "23"; txlen "3421";
chr14	ENSEMBL_gcm37	exon	78821815	78821920	1.60439764294061	-	.	gene_id "ENSMUSG00000034731.12"; transcript_id "ENSMUSG00000034731.12_tx_28"; exon_id "chr14_78821815_78821920_-"; exonnum "25"; txlen "3505";
chr14	ENSEMBL_gcm37	exon	78821815	78821920	0.00903083988472603	-	.	gene_id "ENSMUSG00000034731.12"; transcript_id "ENSMUSG00000034731.12_tx_30"; exon_id "chr14_78821815_78821920_-"; exonnum "29"; txlen "4804";
chr14	ENSEMBL_gcm37	exon	78821815	78821920	11.8453480336128	-	.	gene_id "ENSMUSG00000034731.12"; transcript_id "ENSMUSG00000034731.12_tx_4"; exon_id "chr14_78821815_78821920_-"; exonnum "23"; txlen "3163";
chr14	ENSEMBL_gcm37	exon	78821815	78821920	7.43661276270955	-	.	gene_id "ENSMUSG00000034731.12"; transcript_id "ENSMUSG00000034731.12_tx_6"; exon_id "chr14_78821815_78821920_-"; exonnum "23"; txlen "3288";
chr14	ENSEMBL_gcm37	exon	78821815	78821920	7.43661276270955	-	.	gene_id "ENSMUSG00000034731.12"; transcript_id "ENSMUSG00000034731.12_tx_7"; exon_id "chr14_78821815_78821920_-"; exonnum "23"; txlen "3419";
chr14	ENSEMBL_gcm37	exon	78821815	78821920	7.17605003264992	-	.	gene_id "ENSMUSG00000034731.12"; transcript_id "ENSMUSG00000034731.12_tx_8"; exon_id "chr14_78821815_78821920_-"; exonnum "24"; txlen "3198";
chr14	ENSEMBL_gcm37	exon	78821815	78821920	3.98910492022939	-	.	gene_id "ENSMUSG00000034731.12"; transcript_id "ENSMUSG00000034731.12_tx_9"; exon_id "chr14_78821815_78821920_-"; exonnum "26"; txlen "3710";
chr14	HAVANA	exon	78823033	78823196	0	-	.	gene_id "ENSMUSG00000034731.12"; transcript_id "ENSMUST00000226342.3"; gene_type "protein_coding"; gene_name "Dgkh"; transcript_type "protein_coding"; transcript_name "Dgkh-202"; exon_number 25; exon_id "ENSMUSE00000273550.2"; level 2; protein_id "ENSMUSP00000154036.3"; mgi_id "MGI:2444188"; tag "inferred_transcript_model"; tag "RNA_Seq_supported_partial"; tag "basic"; tag "Ensembl_canonical"; tag "GENCODE_Primary"; tag "appris_principal_4"; havana_gene "OTTMUSG00000069202.1"; havana_transcript "OTTMUST00000167438.1";
chr14	HAVANA	CDS	78823033	78823196	0	-	0	gene_id "ENSMUSG00000034731.12"; transcript_id "ENSMUST00000226342.3"; gene_type "protein_coding"; gene_name "Dgkh"; transcript_type "protein_coding"; transcript_name "Dgkh-202"; exon_number 25; exon_id "ENSMUSE00000273550.2"; level 2; protein_id "ENSMUSP00000154036.3"; mgi_id "MGI:2444188"; tag "inferred_transcript_model"; tag "RNA_Seq_supported_partial"; tag "basic"; tag "Ensembl_canonical"; tag "GENCODE_Primary"; tag "appris_principal_4"; havana_gene "OTTMUSG00000069202.1"; havana_transcript "OTTMUST00000167438.1";
chr14	ENSEMBL	exon	78823033	78823196	0	-	.	gene_id "ENSMUSG00000034731.12"; transcript_id "ENSMUST00000074729.6"; gene_type "protein_coding"; gene_name "Dgkh"; transcript_type "protein_coding"; transcript_name "Dgkh-201"; exon_number 24; exon_id "ENSMUSE00000273550.2"; level 3; protein_id "ENSMUSP00000074290.6"; transcript_support_level "5"; mgi_id "MGI:2444188"; tag "basic"; tag "appris_alternative_2"; tag "CCDS"; ccdsid "CCDS36986.1"; havana_gene "OTTMUSG00000069202.1";
chr14	ENSEMBL	CDS	78823033	78823196	0	-	0	gene_id "ENSMUSG00000034731.12"; transcript_id "ENSMUST00000074729.6"; gene_type "protein_coding"; gene_name "Dgkh"; transcript_type "protein_coding"; transcript_name "Dgkh-201"; exon_number 24; exon_id "ENSMUSE00000273550.2"; level 3; protein_id "ENSMUSP00000074290.6"; transcript_support_level "5"; mgi_id "MGI:2444188"; tag "basic"; tag "appris_alternative_2"; tag "CCDS"; ccdsid "CCDS36986.1"; havana_gene "OTTMUSG00000069202.1";
chr14	HAVANA	exon	78823033	78823196	0	-	.	gene_id "ENSMUSG00000034731.12"; transcript_id "ENSMUST00000227537.2"; gene_type "protein_coding"; gene_name "Dgkh"; transcript_type "nonsense_mediated_decay"; transcript_name "Dgkh-203"; exon_number 23; exon_id "ENSMUSE00001435070.2"; level 2; protein_id "ENSMUSP00000154107.2"; mgi_id "MGI:2444188"; tag "CAGE_supported_TSS"; havana_gene "OTTMUSG00000069202.1"; havana_transcript "OTTMUST00000167439.1";
chr14	HAVANA	UTR	78823033	78823196	0	-	.	gene_id "ENSMUSG00000034731.12"; transcript_id "ENSMUST00000227537.2"; gene_type "protein_coding"; gene_name "Dgkh"; transcript_type "nonsense_mediated_decay"; transcript_name "Dgkh-203"; exon_number 23; exon_id "ENSMUSE00001435070.2"; level 2; protein_id "ENSMUSP00000154107.2"; mgi_id "MGI:2444188"; tag "CAGE_supported_TSS"; havana_gene "OTTMUSG00000069202.1"; havana_transcript "OTTMUST00000167439.1";
chr14	HAVANA	exon	78823033	78823196	0	-	.	gene_id "ENSMUSG00000034731.12"; transcript_id "ENSMUST00000228362.2"; gene_type "protein_coding"; gene_name "Dgkh"; transcript_type "protein_coding"; transcript_name "Dgkh-206"; exon_number 22; exon_id "ENSMUSE00000273550.2"; level 2; protein_id "ENSMUSP00000154554.2"; mgi_id "MGI:2444188"; tag "basic"; tag "appris_alternative_2"; havana_gene "OTTMUSG00000069202.1"; havana_transcript "OTTMUST00000167440.1";
chr14	HAVANA	CDS	78823033	78823196	0	-	0	gene_id "ENSMUSG00000034731.12"; transcript_id "ENSMUST00000228362.2"; gene_type "protein_coding"; gene_name "Dgkh"; transcript_type "protein_coding"; transcript_name "Dgkh-206"; exon_number 22; exon_id "ENSMUSE00000273550.2"; level 2; protein_id "ENSMUSP00000154554.2"; mgi_id "MGI:2444188"; tag "basic"; tag "appris_alternative_2"; havana_gene "OTTMUSG00000069202.1"; havana_transcript "OTTMUST00000167440.1";
chr14	HAVANA	exon	78823033	78823196	0	-	.	gene_id "ENSMUSG00000034731.12"; transcript_id "ENSMUST00000227767.2"; gene_type "protein_coding"; gene_name "Dgkh"; transcript_type "protein_coding"; transcript_name "Dgkh-204"; exon_number 22; exon_id "ENSMUSE00000273550.2"; level 2; protein_id "ENSMUSP00000154031.2"; mgi_id "MGI:2444188"; tag "CAGE_supported_TSS"; tag "basic"; havana_gene "OTTMUSG00000069202.1"; havana_transcript "OTTMUST00000167441.1";
chr14	HAVANA	CDS	78823033	78823196	0	-	0	gene_id "ENSMUSG00000034731.12"; transcript_id "ENSMUST00000227767.2"; gene_type "protein_coding"; gene_name "Dgkh"; transcript_type "protein_coding"; transcript_name "Dgkh-204"; exon_number 22; exon_id "ENSMUSE00000273550.2"; level 2; protein_id "ENSMUSP00000154031.2"; mgi_id "MGI:2444188"; tag "CAGE_supported_TSS"; tag "basic"; havana_gene "OTTMUSG00000069202.1"; havana_transcript "OTTMUST00000167441.1";
chr14	ENSEMBL_gcm37	exon	78823033	78823196	3.27151608675411	-	.	gene_id "ENSMUSG00000034731.12"; transcript_id "ENSMUSG00000034731.12_tx_12"; exon_id "chr14_78823033_78823196_-"; exonnum "25"; txlen "3841";
chr14	ENSEMBL_gcm37	exon	78823033	78823196	3.10765757032033	-	.	gene_id "ENSMUSG00000034731.12"; transcript_id "ENSMUSG00000034731.12_tx_13"; exon_id "chr14_78823033_78823196_-"; exonnum "22"; txlen "3294";
chr14	ENSEMBL_gcm37	exon	78823033	78823196	3.10765757032033	-	.	gene_id "ENSMUSG00000034731.12"; transcript_id "ENSMUSG00000034731.12_tx_14"; exon_id "chr14_78823033_78823196_-"; exonnum "23"; txlen "3329";
chr14	ENSEMBL_gcm37	exon	78823033	78823196	3.09257259094797	-	.	gene_id "ENSMUSG00000034731.12"; transcript_id "ENSMUSG00000034731.12_tx_15"; exon_id "chr14_78823033_78823196_-"; exonnum "22"; txlen "3256";
chr14	ENSEMBL_gcm37	exon	78823033	78823196	3.05923267492606	-	.	gene_id "ENSMUSG00000034731.12"; transcript_id "ENSMUSG00000034731.12_tx_16"; exon_id "chr14_78823033_78823196_-"; exonnum "23"; txlen "3291";
chr14	ENSEMBL_gcm37	exon	78823033	78823196	2.94083932355711	-	.	gene_id "ENSMUSG00000034731.12"; transcript_id "ENSMUSG00000034731.12_tx_17"; exon_id "chr14_78823033_78823196_-"; exonnum "24"; txlen "3636";
chr14	ENSEMBL_gcm37	exon	78823033	78823196	2.59959875425823	-	.	gene_id "ENSMUSG00000034731.12"; transcript_id "ENSMUSG00000034731.12_tx_18"; exon_id "chr14_78823033_78823196_-"; exonnum "22"; txlen "3387";
chr14	ENSEMBL_gcm37	exon	78823033	78823196	2.59959875425823	-	.	gene_id "ENSMUSG00000034731.12"; transcript_id "ENSMUSG00000034731.12_tx_19"; exon_id "chr14_78823033_78823196_-"; exonnum "23"; txlen "3422";
chr14	ENSEMBL_gcm37	exon	78823033	78823196	2.59663373107842	-	.	gene_id "ENSMUSG00000034731.12"; transcript_id "ENSMUSG00000034731.12_tx_20"; exon_id "chr14_78823033_78823196_-"; exonnum "22"; txlen "3290";
chr14	ENSEMBL_gcm37	exon	78823033	78823196	2.18600051834056	-	.	gene_id "ENSMUSG00000034731.12"; transcript_id "ENSMUSG00000034731.12_tx_23"; exon_id "chr14_78823033_78823196_-"; exonnum "22"; txlen "3421";
chr14	ENSEMBL_gcm37	exon	78823033	78823196	1.60439764294061	-	.	gene_id "ENSMUSG00000034731.12"; transcript_id "ENSMUSG00000034731.12_tx_28"; exon_id "chr14_78823033_78823196_-"; exonnum "24"; txlen "3505";
chr14	ENSEMBL_gcm37	exon	78823033	78823196	0.00903083988472603	-	.	gene_id "ENSMUSG00000034731.12"; transcript_id "ENSMUSG00000034731.12_tx_30"; exon_id "chr14_78823033_78823196_-"; exonnum "28"; txlen "4804";
chr14	ENSEMBL_gcm37	exon	78823033	78823196	11.8453480336128	-	.	gene_id "ENSMUSG00000034731.12"; transcript_id "ENSMUSG00000034731.12_tx_4"; exon_id "chr14_78823033_78823196_-"; exonnum "22"; txlen "3163";
chr14	ENSEMBL_gcm37	exon	78823033	78823196	7.43661276270955	-	.	gene_id "ENSMUSG00000034731.12"; transcript_id "ENSMUSG00000034731.12_tx_6"; exon_id "chr14_78823033_78823196_-"; exonnum "22"; txlen "3288";
chr14	ENSEMBL_gcm37	exon	78823033	78823196	7.43661276270955	-	.	gene_id "ENSMUSG00000034731.12"; transcript_id "ENSMUSG00000034731.12_tx_7"; exon_id "chr14_78823033_78823196_-"; exonnum "22"; txlen "3419";
chr14	ENSEMBL_gcm37	exon	78823033	78823196	7.17605003264992	-	.	gene_id "ENSMUSG00000034731.12"; transcript_id "ENSMUSG00000034731.12_tx_8"; exon_id "chr14_78823033_78823196_-"; exonnum "23"; txlen "3198";
chr14	ENSEMBL_gcm37	exon	78823033	78823196	3.98910492022939	-	.	gene_id "ENSMUSG00000034731.12"; transcript_id "ENSMUSG00000034731.12_tx_9"; exon_id "chr14_78823033_78823196_-"; exonnum "25"; txlen "3710";
chr14	HAVANA	exon	78824560	78824694	0	-	.	gene_id "ENSMUSG00000034731.12"; transcript_id "ENSMUST00000226342.3"; gene_type "protein_coding"; gene_name "Dgkh"; transcript_type "protein_coding"; transcript_name "Dgkh-202"; exon_number 24; exon_id "ENSMUSE00000273556.2"; level 2; protein_id "ENSMUSP00000154036.3"; mgi_id "MGI:2444188"; tag "inferred_transcript_model"; tag "RNA_Seq_supported_partial"; tag "basic"; tag "Ensembl_canonical"; tag "GENCODE_Primary"; tag "appris_principal_4"; havana_gene "OTTMUSG00000069202.1"; havana_transcript "OTTMUST00000167438.1";
chr14	HAVANA	CDS	78824560	78824694	0	-	0	gene_id "ENSMUSG00000034731.12"; transcript_id "ENSMUST00000226342.3"; gene_type "protein_coding"; gene_name "Dgkh"; transcript_type "protein_coding"; transcript_name "Dgkh-202"; exon_number 24; exon_id "ENSMUSE00000273556.2"; level 2; protein_id "ENSMUSP00000154036.3"; mgi_id "MGI:2444188"; tag "inferred_transcript_model"; tag "RNA_Seq_supported_partial"; tag "basic"; tag "Ensembl_canonical"; tag "GENCODE_Primary"; tag "appris_principal_4"; havana_gene "OTTMUSG00000069202.1"; havana_transcript "OTTMUST00000167438.1";
chr14	ENSEMBL	exon	78824560	78824694	0	-	.	gene_id "ENSMUSG00000034731.12"; transcript_id "ENSMUST00000074729.6"; gene_type "protein_coding"; gene_name "Dgkh"; transcript_type "protein_coding"; transcript_name "Dgkh-201"; exon_number 23; exon_id "ENSMUSE00000273556.2"; level 3; protein_id "ENSMUSP00000074290.6"; transcript_support_level "5"; mgi_id "MGI:2444188"; tag "basic"; tag "appris_alternative_2"; tag "CCDS"; ccdsid "CCDS36986.1"; havana_gene "OTTMUSG00000069202.1";
chr14	ENSEMBL	CDS	78824560	78824694	0	-	0	gene_id "ENSMUSG00000034731.12"; transcript_id "ENSMUST00000074729.6"; gene_type "protein_coding"; gene_name "Dgkh"; transcript_type "protein_coding"; transcript_name "Dgkh-201"; exon_number 23; exon_id "ENSMUSE00000273556.2"; level 3; protein_id "ENSMUSP00000074290.6"; transcript_support_level "5"; mgi_id "MGI:2444188"; tag "basic"; tag "appris_alternative_2"; tag "CCDS"; ccdsid "CCDS36986.1"; havana_gene "OTTMUSG00000069202.1";
chr14	HAVANA	exon	78824560	78824694	0	-	.	gene_id "ENSMUSG00000034731.12"; transcript_id "ENSMUST00000227537.2"; gene_type "protein_coding"; gene_name "Dgkh"; transcript_type "nonsense_mediated_decay"; transcript_name "Dgkh-203"; exon_number 22; exon_id "ENSMUSE00001433286.2"; level 2; protein_id "ENSMUSP00000154107.2"; mgi_id "MGI:2444188"; tag "CAGE_supported_TSS"; havana_gene "OTTMUSG00000069202.1"; havana_transcript "OTTMUST00000167439.1";
chr14	HAVANA	UTR	78824560	78824694	0	-	.	gene_id "ENSMUSG00000034731.12"; transcript_id "ENSMUST00000227537.2"; gene_type "protein_coding"; gene_name "Dgkh"; transcript_type "nonsense_mediated_decay"; transcript_name "Dgkh-203"; exon_number 22; exon_id "ENSMUSE00001433286.2"; level 2; protein_id "ENSMUSP00000154107.2"; mgi_id "MGI:2444188"; tag "CAGE_supported_TSS"; havana_gene "OTTMUSG00000069202.1"; havana_transcript "OTTMUST00000167439.1";
chr14	HAVANA	exon	78824560	78824694	0	-	.	gene_id "ENSMUSG00000034731.12"; transcript_id "ENSMUST00000228362.2"; gene_type "protein_coding"; gene_name "Dgkh"; transcript_type "protein_coding"; transcript_name "Dgkh-206"; exon_number 21; exon_id "ENSMUSE00000273556.2"; level 2; protein_id "ENSMUSP00000154554.2"; mgi_id "MGI:2444188"; tag "basic"; tag "appris_alternative_2"; havana_gene "OTTMUSG00000069202.1"; havana_transcript "OTTMUST00000167440.1";
chr14	HAVANA	CDS	78824560	78824694	0	-	0	gene_id "ENSMUSG00000034731.12"; transcript_id "ENSMUST00000228362.2"; gene_type "protein_coding"; gene_name "Dgkh"; transcript_type "protein_coding"; transcript_name "Dgkh-206"; exon_number 21; exon_id "ENSMUSE00000273556.2"; level 2; protein_id "ENSMUSP00000154554.2"; mgi_id "MGI:2444188"; tag "basic"; tag "appris_alternative_2"; havana_gene "OTTMUSG00000069202.1"; havana_transcript "OTTMUST00000167440.1";
chr14	HAVANA	exon	78824560	78824694	0	-	.	gene_id "ENSMUSG00000034731.12"; transcript_id "ENSMUST00000227767.2"; gene_type "protein_coding"; gene_name "Dgkh"; transcript_type "protein_coding"; transcript_name "Dgkh-204"; exon_number 21; exon_id "ENSMUSE00000273556.2"; level 2; protein_id "ENSMUSP00000154031.2"; mgi_id "MGI:2444188"; tag "CAGE_supported_TSS"; tag "basic"; havana_gene "OTTMUSG00000069202.1"; havana_transcript "OTTMUST00000167441.1";
chr14	HAVANA	CDS	78824560	78824694	0	-	0	gene_id "ENSMUSG00000034731.12"; transcript_id "ENSMUST00000227767.2"; gene_type "protein_coding"; gene_name "Dgkh"; transcript_type "protein_coding"; transcript_name "Dgkh-204"; exon_number 21; exon_id "ENSMUSE00000273556.2"; level 2; protein_id "ENSMUSP00000154031.2"; mgi_id "MGI:2444188"; tag "CAGE_supported_TSS"; tag "basic"; havana_gene "OTTMUSG00000069202.1"; havana_transcript "OTTMUST00000167441.1";
chr14	ENSEMBL_gcm37	exon	78824560	78824694	3.27151608675411	-	.	gene_id "ENSMUSG00000034731.12"; transcript_id "ENSMUSG00000034731.12_tx_12"; exon_id "chr14_78824560_78824694_-"; exonnum "24"; txlen "3841";
chr14	ENSEMBL_gcm37	exon	78824560	78824694	3.10765757032033	-	.	gene_id "ENSMUSG00000034731.12"; transcript_id "ENSMUSG00000034731.12_tx_13"; exon_id "chr14_78824560_78824694_-"; exonnum "21"; txlen "3294";
chr14	ENSEMBL_gcm37	exon	78824560	78824694	3.10765757032033	-	.	gene_id "ENSMUSG00000034731.12"; transcript_id "ENSMUSG00000034731.12_tx_14"; exon_id "chr14_78824560_78824694_-"; exonnum "22"; txlen "3329";
chr14	ENSEMBL_gcm37	exon	78824560	78824694	3.09257259094797	-	.	gene_id "ENSMUSG00000034731.12"; transcript_id "ENSMUSG00000034731.12_tx_15"; exon_id "chr14_78824560_78824694_-"; exonnum "21"; txlen "3256";
chr14	ENSEMBL_gcm37	exon	78824560	78824694	3.05923267492606	-	.	gene_id "ENSMUSG00000034731.12"; transcript_id "ENSMUSG00000034731.12_tx_16"; exon_id "chr14_78824560_78824694_-"; exonnum "22"; txlen "3291";
chr14	ENSEMBL_gcm37	exon	78824560	78824694	2.94083932355711	-	.	gene_id "ENSMUSG00000034731.12"; transcript_id "ENSMUSG00000034731.12_tx_17"; exon_id "chr14_78824560_78824694_-"; exonnum "23"; txlen "3636";
chr14	ENSEMBL_gcm37	exon	78824560	78824694	2.59959875425823	-	.	gene_id "ENSMUSG00000034731.12"; transcript_id "ENSMUSG00000034731.12_tx_18"; exon_id "chr14_78824560_78824694_-"; exonnum "21"; txlen "3387";
chr14	ENSEMBL_gcm37	exon	78824560	78824694	2.59959875425823	-	.	gene_id "ENSMUSG00000034731.12"; transcript_id "ENSMUSG00000034731.12_tx_19"; exon_id "chr14_78824560_78824694_-"; exonnum "22"; txlen "3422";
chr14	ENSEMBL_gcm37	exon	78824560	78824694	2.59663373107842	-	.	gene_id "ENSMUSG00000034731.12"; transcript_id "ENSMUSG00000034731.12_tx_20"; exon_id "chr14_78824560_78824694_-"; exonnum "21"; txlen "3290";
chr14	ENSEMBL_gcm37	exon	78824560	78824694	2.18600051834056	-	.	gene_id "ENSMUSG00000034731.12"; transcript_id "ENSMUSG00000034731.12_tx_23"; exon_id "chr14_78824560_78824694_-"; exonnum "21"; txlen "3421";
chr14	ENSEMBL_gcm37	exon	78824560	78824694	1.60439764294061	-	.	gene_id "ENSMUSG00000034731.12"; transcript_id "ENSMUSG00000034731.12_tx_28"; exon_id "chr14_78824560_78824694_-"; exonnum "23"; txlen "3505";
chr14	ENSEMBL_gcm37	exon	78824560	78824694	0.00903083988472603	-	.	gene_id "ENSMUSG00000034731.12"; transcript_id "ENSMUSG00000034731.12_tx_30"; exon_id "chr14_78824560_78824694_-"; exonnum "27"; txlen "4804";
chr14	ENSEMBL_gcm37	exon	78824560	78824694	11.8453480336128	-	.	gene_id "ENSMUSG00000034731.12"; transcript_id "ENSMUSG00000034731.12_tx_4"; exon_id "chr14_78824560_78824694_-"; exonnum "21"; txlen "3163";
chr14	ENSEMBL_gcm37	exon	78824560	78824694	7.43661276270955	-	.	gene_id "ENSMUSG00000034731.12"; transcript_id "ENSMUSG00000034731.12_tx_6"; exon_id "chr14_78824560_78824694_-"; exonnum "21"; txlen "3288";
chr14	ENSEMBL_gcm37	exon	78824560	78824694	7.43661276270955	-	.	gene_id "ENSMUSG00000034731.12"; transcript_id "ENSMUSG00000034731.12_tx_7"; exon_id "chr14_78824560_78824694_-"; exonnum "21"; txlen "3419";
chr14	ENSEMBL_gcm37	exon	78824560	78824694	7.17605003264992	-	.	gene_id "ENSMUSG00000034731.12"; transcript_id "ENSMUSG00000034731.12_tx_8"; exon_id "chr14_78824560_78824694_-"; exonnum "22"; txlen "3198";
chr14	ENSEMBL_gcm37	exon	78824560	78824694	3.98910492022939	-	.	gene_id "ENSMUSG00000034731.12"; transcript_id "ENSMUSG00000034731.12_tx_9"; exon_id "chr14_78824560_78824694_-"; exonnum "24"; txlen "3710";
chr14	HAVANA	exon	78824963	78825076	0	-	.	gene_id "ENSMUSG00000034731.12"; transcript_id "ENSMUST00000226342.3"; gene_type "protein_coding"; gene_name "Dgkh"; transcript_type "protein_coding"; transcript_name "Dgkh-202"; exon_number 23; exon_id "ENSMUSE00000273560.2"; level 2; protein_id "ENSMUSP00000154036.3"; mgi_id "MGI:2444188"; tag "inferred_transcript_model"; tag "RNA_Seq_supported_partial"; tag "basic"; tag "Ensembl_canonical"; tag "GENCODE_Primary"; tag "appris_principal_4"; havana_gene "OTTMUSG00000069202.1"; havana_transcript "OTTMUST00000167438.1";
chr14	HAVANA	CDS	78824963	78825076	0	-	0	gene_id "ENSMUSG00000034731.12"; transcript_id "ENSMUST00000226342.3"; gene_type "protein_coding"; gene_name "Dgkh"; transcript_type "protein_coding"; transcript_name "Dgkh-202"; exon_number 23; exon_id "ENSMUSE00000273560.2"; level 2; protein_id "ENSMUSP00000154036.3"; mgi_id "MGI:2444188"; tag "inferred_transcript_model"; tag "RNA_Seq_supported_partial"; tag "basic"; tag "Ensembl_canonical"; tag "GENCODE_Primary"; tag "appris_principal_4"; havana_gene "OTTMUSG00000069202.1"; havana_transcript "OTTMUST00000167438.1";
chr14	ENSEMBL	exon	78824963	78825076	0	-	.	gene_id "ENSMUSG00000034731.12"; transcript_id "ENSMUST00000074729.6"; gene_type "protein_coding"; gene_name "Dgkh"; transcript_type "protein_coding"; transcript_name "Dgkh-201"; exon_number 22; exon_id "ENSMUSE00000273560.2"; level 3; protein_id "ENSMUSP00000074290.6"; transcript_support_level "5"; mgi_id "MGI:2444188"; tag "basic"; tag "appris_alternative_2"; tag "CCDS"; ccdsid "CCDS36986.1"; havana_gene "OTTMUSG00000069202.1";
chr14	ENSEMBL	CDS	78824963	78825076	0	-	0	gene_id "ENSMUSG00000034731.12"; transcript_id "ENSMUST00000074729.6"; gene_type "protein_coding"; gene_name "Dgkh"; transcript_type "protein_coding"; transcript_name "Dgkh-201"; exon_number 22; exon_id "ENSMUSE00000273560.2"; level 3; protein_id "ENSMUSP00000074290.6"; transcript_support_level "5"; mgi_id "MGI:2444188"; tag "basic"; tag "appris_alternative_2"; tag "CCDS"; ccdsid "CCDS36986.1"; havana_gene "OTTMUSG00000069202.1";
chr14	HAVANA	exon	78824963	78825076	0	-	.	gene_id "ENSMUSG00000034731.12"; transcript_id "ENSMUST00000227537.2"; gene_type "protein_coding"; gene_name "Dgkh"; transcript_type "nonsense_mediated_decay"; transcript_name "Dgkh-203"; exon_number 21; exon_id "ENSMUSE00001430968.2"; level 2; protein_id "ENSMUSP00000154107.2"; mgi_id "MGI:2444188"; tag "CAGE_supported_TSS"; havana_gene "OTTMUSG00000069202.1"; havana_transcript "OTTMUST00000167439.1";
chr14	HAVANA	UTR	78824963	78825076	0	-	.	gene_id "ENSMUSG00000034731.12"; transcript_id "ENSMUST00000227537.2"; gene_type "protein_coding"; gene_name "Dgkh"; transcript_type "nonsense_mediated_decay"; transcript_name "Dgkh-203"; exon_number 21; exon_id "ENSMUSE00001430968.2"; level 2; protein_id "ENSMUSP00000154107.2"; mgi_id "MGI:2444188"; tag "CAGE_supported_TSS"; havana_gene "OTTMUSG00000069202.1"; havana_transcript "OTTMUST00000167439.1";
chr14	HAVANA	exon	78824963	78825076	0	-	.	gene_id "ENSMUSG00000034731.12"; transcript_id "ENSMUST00000228362.2"; gene_type "protein_coding"; gene_name "Dgkh"; transcript_type "protein_coding"; transcript_name "Dgkh-206"; exon_number 20; exon_id "ENSMUSE00000273560.2"; level 2; protein_id "ENSMUSP00000154554.2"; mgi_id "MGI:2444188"; tag "basic"; tag "appris_alternative_2"; havana_gene "OTTMUSG00000069202.1"; havana_transcript "OTTMUST00000167440.1";
chr14	HAVANA	CDS	78824963	78825076	0	-	0	gene_id "ENSMUSG00000034731.12"; transcript_id "ENSMUST00000228362.2"; gene_type "protein_coding"; gene_name "Dgkh"; transcript_type "protein_coding"; transcript_name "Dgkh-206"; exon_number 20; exon_id "ENSMUSE00000273560.2"; level 2; protein_id "ENSMUSP00000154554.2"; mgi_id "MGI:2444188"; tag "basic"; tag "appris_alternative_2"; havana_gene "OTTMUSG00000069202.1"; havana_transcript "OTTMUST00000167440.1";
chr14	HAVANA	exon	78824963	78825076	0	-	.	gene_id "ENSMUSG00000034731.12"; transcript_id "ENSMUST00000227767.2"; gene_type "protein_coding"; gene_name "Dgkh"; transcript_type "protein_coding"; transcript_name "Dgkh-204"; exon_number 20; exon_id "ENSMUSE00000273560.2"; level 2; protein_id "ENSMUSP00000154031.2"; mgi_id "MGI:2444188"; tag "CAGE_supported_TSS"; tag "basic"; havana_gene "OTTMUSG00000069202.1"; havana_transcript "OTTMUST00000167441.1";
chr14	HAVANA	CDS	78824963	78825076	0	-	0	gene_id "ENSMUSG00000034731.12"; transcript_id "ENSMUST00000227767.2"; gene_type "protein_coding"; gene_name "Dgkh"; transcript_type "protein_coding"; transcript_name "Dgkh-204"; exon_number 20; exon_id "ENSMUSE00000273560.2"; level 2; protein_id "ENSMUSP00000154031.2"; mgi_id "MGI:2444188"; tag "CAGE_supported_TSS"; tag "basic"; havana_gene "OTTMUSG00000069202.1"; havana_transcript "OTTMUST00000167441.1";
chr14	ENSEMBL_gcm37	exon	78824963	78825076	3.27151608675411	-	.	gene_id "ENSMUSG00000034731.12"; transcript_id "ENSMUSG00000034731.12_tx_12"; exon_id "chr14_78824963_78825076_-"; exonnum "23"; txlen "3841";
chr14	ENSEMBL_gcm37	exon	78824963	78825076	3.10765757032033	-	.	gene_id "ENSMUSG00000034731.12"; transcript_id "ENSMUSG00000034731.12_tx_13"; exon_id "chr14_78824963_78825076_-"; exonnum "20"; txlen "3294";
chr14	ENSEMBL_gcm37	exon	78824963	78825076	3.10765757032033	-	.	gene_id "ENSMUSG00000034731.12"; transcript_id "ENSMUSG00000034731.12_tx_14"; exon_id "chr14_78824963_78825076_-"; exonnum "21"; txlen "3329";
chr14	ENSEMBL_gcm37	exon	78824963	78825076	3.09257259094797	-	.	gene_id "ENSMUSG00000034731.12"; transcript_id "ENSMUSG00000034731.12_tx_15"; exon_id "chr14_78824963_78825076_-"; exonnum "20"; txlen "3256";
chr14	ENSEMBL_gcm37	exon	78824963	78825076	3.05923267492606	-	.	gene_id "ENSMUSG00000034731.12"; transcript_id "ENSMUSG00000034731.12_tx_16"; exon_id "chr14_78824963_78825076_-"; exonnum "21"; txlen "3291";
chr14	ENSEMBL_gcm37	exon	78824963	78825076	2.94083932355711	-	.	gene_id "ENSMUSG00000034731.12"; transcript_id "ENSMUSG00000034731.12_tx_17"; exon_id "chr14_78824963_78825076_-"; exonnum "22"; txlen "3636";
chr14	ENSEMBL_gcm37	exon	78824963	78825076	2.59959875425823	-	.	gene_id "ENSMUSG00000034731.12"; transcript_id "ENSMUSG00000034731.12_tx_18"; exon_id "chr14_78824963_78825076_-"; exonnum "20"; txlen "3387";
chr14	ENSEMBL_gcm37	exon	78824963	78825076	2.59959875425823	-	.	gene_id "ENSMUSG00000034731.12"; transcript_id "ENSMUSG00000034731.12_tx_19"; exon_id "chr14_78824963_78825076_-"; exonnum "21"; txlen "3422";
chr14	ENSEMBL_gcm37	exon	78824963	78825076	2.59663373107842	-	.	gene_id "ENSMUSG00000034731.12"; transcript_id "ENSMUSG00000034731.12_tx_20"; exon_id "chr14_78824963_78825076_-"; exonnum "20"; txlen "3290";
chr14	ENSEMBL_gcm37	exon	78824963	78825076	2.18600051834056	-	.	gene_id "ENSMUSG00000034731.12"; transcript_id "ENSMUSG00000034731.12_tx_23"; exon_id "chr14_78824963_78825076_-"; exonnum "20"; txlen "3421";
chr14	ENSEMBL_gcm37	exon	78824963	78825076	1.60439764294061	-	.	gene_id "ENSMUSG00000034731.12"; transcript_id "ENSMUSG00000034731.12_tx_28"; exon_id "chr14_78824963_78825076_-"; exonnum "22"; txlen "3505";
chr14	ENSEMBL_gcm37	exon	78824963	78825076	0.00903083988472603	-	.	gene_id "ENSMUSG00000034731.12"; transcript_id "ENSMUSG00000034731.12_tx_30"; exon_id "chr14_78824963_78825076_-"; exonnum "26"; txlen "4804";
chr14	ENSEMBL_gcm37	exon	78824963	78825076	11.8453480336128	-	.	gene_id "ENSMUSG00000034731.12"; transcript_id "ENSMUSG00000034731.12_tx_4"; exon_id "chr14_78824963_78825076_-"; exonnum "20"; txlen "3163";
chr14	ENSEMBL_gcm37	exon	78824963	78825076	7.43661276270955	-	.	gene_id "ENSMUSG00000034731.12"; transcript_id "ENSMUSG00000034731.12_tx_6"; exon_id "chr14_78824963_78825076_-"; exonnum "20"; txlen "3288";
chr14	ENSEMBL_gcm37	exon	78824963	78825076	7.43661276270955	-	.	gene_id "ENSMUSG00000034731.12"; transcript_id "ENSMUSG00000034731.12_tx_7"; exon_id "chr14_78824963_78825076_-"; exonnum "20"; txlen "3419";
chr14	ENSEMBL_gcm37	exon	78824963	78825076	7.17605003264992	-	.	gene_id "ENSMUSG00000034731.12"; transcript_id "ENSMUSG00000034731.12_tx_8"; exon_id "chr14_78824963_78825076_-"; exonnum "21"; txlen "3198";
chr14	ENSEMBL_gcm37	exon	78824963	78825076	3.98910492022939	-	.	gene_id "ENSMUSG00000034731.12"; transcript_id "ENSMUSG00000034731.12_tx_9"; exon_id "chr14_78824963_78825076_-"; exonnum "23"; txlen "3710";
chr14	HAVANA	exon	78827314	78827421	0	-	.	gene_id "ENSMUSG00000034731.12"; transcript_id "ENSMUST00000226342.3"; gene_type "protein_coding"; gene_name "Dgkh"; transcript_type "protein_coding"; transcript_name "Dgkh-202"; exon_number 22; exon_id "ENSMUSE00000554611.2"; level 2; protein_id "ENSMUSP00000154036.3"; mgi_id "MGI:2444188"; tag "inferred_transcript_model"; tag "RNA_Seq_supported_partial"; tag "basic"; tag "Ensembl_canonical"; tag "GENCODE_Primary"; tag "appris_principal_4"; havana_gene "OTTMUSG00000069202.1"; havana_transcript "OTTMUST00000167438.1";
chr14	HAVANA	CDS	78827314	78827421	0	-	0	gene_id "ENSMUSG00000034731.12"; transcript_id "ENSMUST00000226342.3"; gene_type "protein_coding"; gene_name "Dgkh"; transcript_type "protein_coding"; transcript_name "Dgkh-202"; exon_number 22; exon_id "ENSMUSE00000554611.2"; level 2; protein_id "ENSMUSP00000154036.3"; mgi_id "MGI:2444188"; tag "inferred_transcript_model"; tag "RNA_Seq_supported_partial"; tag "basic"; tag "Ensembl_canonical"; tag "GENCODE_Primary"; tag "appris_principal_4"; havana_gene "OTTMUSG00000069202.1"; havana_transcript "OTTMUST00000167438.1";
chr14	ENSEMBL	exon	78827314	78827421	0	-	.	gene_id "ENSMUSG00000034731.12"; transcript_id "ENSMUST00000074729.6"; gene_type "protein_coding"; gene_name "Dgkh"; transcript_type "protein_coding"; transcript_name "Dgkh-201"; exon_number 21; exon_id "ENSMUSE00000554611.2"; level 3; protein_id "ENSMUSP00000074290.6"; transcript_support_level "5"; mgi_id "MGI:2444188"; tag "basic"; tag "appris_alternative_2"; tag "CCDS"; ccdsid "CCDS36986.1"; havana_gene "OTTMUSG00000069202.1";
chr14	ENSEMBL	CDS	78827314	78827421	0	-	0	gene_id "ENSMUSG00000034731.12"; transcript_id "ENSMUST00000074729.6"; gene_type "protein_coding"; gene_name "Dgkh"; transcript_type "protein_coding"; transcript_name "Dgkh-201"; exon_number 21; exon_id "ENSMUSE00000554611.2"; level 3; protein_id "ENSMUSP00000074290.6"; transcript_support_level "5"; mgi_id "MGI:2444188"; tag "basic"; tag "appris_alternative_2"; tag "CCDS"; ccdsid "CCDS36986.1"; havana_gene "OTTMUSG00000069202.1";
chr14	HAVANA	exon	78827314	78827421	0	-	.	gene_id "ENSMUSG00000034731.12"; transcript_id "ENSMUST00000227537.2"; gene_type "protein_coding"; gene_name "Dgkh"; transcript_type "nonsense_mediated_decay"; transcript_name "Dgkh-203"; exon_number 20; exon_id "ENSMUSE00001430785.2"; level 2; protein_id "ENSMUSP00000154107.2"; mgi_id "MGI:2444188"; tag "CAGE_supported_TSS"; havana_gene "OTTMUSG00000069202.1"; havana_transcript "OTTMUST00000167439.1";
chr14	HAVANA	UTR	78827314	78827421	0	-	.	gene_id "ENSMUSG00000034731.12"; transcript_id "ENSMUST00000227537.2"; gene_type "protein_coding"; gene_name "Dgkh"; transcript_type "nonsense_mediated_decay"; transcript_name "Dgkh-203"; exon_number 20; exon_id "ENSMUSE00001430785.2"; level 2; protein_id "ENSMUSP00000154107.2"; mgi_id "MGI:2444188"; tag "CAGE_supported_TSS"; havana_gene "OTTMUSG00000069202.1"; havana_transcript "OTTMUST00000167439.1";
chr14	HAVANA	exon	78827314	78827421	0	-	.	gene_id "ENSMUSG00000034731.12"; transcript_id "ENSMUST00000228362.2"; gene_type "protein_coding"; gene_name "Dgkh"; transcript_type "protein_coding"; transcript_name "Dgkh-206"; exon_number 19; exon_id "ENSMUSE00000554611.2"; level 2; protein_id "ENSMUSP00000154554.2"; mgi_id "MGI:2444188"; tag "basic"; tag "appris_alternative_2"; havana_gene "OTTMUSG00000069202.1"; havana_transcript "OTTMUST00000167440.1";
chr14	HAVANA	CDS	78827314	78827421	0	-	0	gene_id "ENSMUSG00000034731.12"; transcript_id "ENSMUST00000228362.2"; gene_type "protein_coding"; gene_name "Dgkh"; transcript_type "protein_coding"; transcript_name "Dgkh-206"; exon_number 19; exon_id "ENSMUSE00000554611.2"; level 2; protein_id "ENSMUSP00000154554.2"; mgi_id "MGI:2444188"; tag "basic"; tag "appris_alternative_2"; havana_gene "OTTMUSG00000069202.1"; havana_transcript "OTTMUST00000167440.1";
chr14	HAVANA	exon	78827314	78827421	0	-	.	gene_id "ENSMUSG00000034731.12"; transcript_id "ENSMUST00000227767.2"; gene_type "protein_coding"; gene_name "Dgkh"; transcript_type "protein_coding"; transcript_name "Dgkh-204"; exon_number 19; exon_id "ENSMUSE00000554611.2"; level 2; protein_id "ENSMUSP00000154031.2"; mgi_id "MGI:2444188"; tag "CAGE_supported_TSS"; tag "basic"; havana_gene "OTTMUSG00000069202.1"; havana_transcript "OTTMUST00000167441.1";
chr14	HAVANA	CDS	78827314	78827421	0	-	0	gene_id "ENSMUSG00000034731.12"; transcript_id "ENSMUST00000227767.2"; gene_type "protein_coding"; gene_name "Dgkh"; transcript_type "protein_coding"; transcript_name "Dgkh-204"; exon_number 19; exon_id "ENSMUSE00000554611.2"; level 2; protein_id "ENSMUSP00000154031.2"; mgi_id "MGI:2444188"; tag "CAGE_supported_TSS"; tag "basic"; havana_gene "OTTMUSG00000069202.1"; havana_transcript "OTTMUST00000167441.1";
chr14	ENSEMBL_gcm37	exon	78827314	78827421	3.27151608675411	-	.	gene_id "ENSMUSG00000034731.12"; transcript_id "ENSMUSG00000034731.12_tx_12"; exon_id "chr14_78827314_78827421_-"; exonnum "22"; txlen "3841";
chr14	ENSEMBL_gcm37	exon	78827314	78827421	3.10765757032033	-	.	gene_id "ENSMUSG00000034731.12"; transcript_id "ENSMUSG00000034731.12_tx_13"; exon_id "chr14_78827314_78827421_-"; exonnum "19"; txlen "3294";
chr14	ENSEMBL_gcm37	exon	78827314	78827421	3.10765757032033	-	.	gene_id "ENSMUSG00000034731.12"; transcript_id "ENSMUSG00000034731.12_tx_14"; exon_id "chr14_78827314_78827421_-"; exonnum "20"; txlen "3329";
chr14	ENSEMBL_gcm37	exon	78827314	78827421	3.09257259094797	-	.	gene_id "ENSMUSG00000034731.12"; transcript_id "ENSMUSG00000034731.12_tx_15"; exon_id "chr14_78827314_78827421_-"; exonnum "19"; txlen "3256";
chr14	ENSEMBL_gcm37	exon	78827314	78827421	3.05923267492606	-	.	gene_id "ENSMUSG00000034731.12"; transcript_id "ENSMUSG00000034731.12_tx_16"; exon_id "chr14_78827314_78827421_-"; exonnum "20"; txlen "3291";
chr14	ENSEMBL_gcm37	exon	78827314	78827421	2.94083932355711	-	.	gene_id "ENSMUSG00000034731.12"; transcript_id "ENSMUSG00000034731.12_tx_17"; exon_id "chr14_78827314_78827421_-"; exonnum "21"; txlen "3636";
chr14	ENSEMBL_gcm37	exon	78827314	78827421	2.59959875425823	-	.	gene_id "ENSMUSG00000034731.12"; transcript_id "ENSMUSG00000034731.12_tx_18"; exon_id "chr14_78827314_78827421_-"; exonnum "19"; txlen "3387";
chr14	ENSEMBL_gcm37	exon	78827314	78827421	2.59959875425823	-	.	gene_id "ENSMUSG00000034731.12"; transcript_id "ENSMUSG00000034731.12_tx_19"; exon_id "chr14_78827314_78827421_-"; exonnum "20"; txlen "3422";
chr14	ENSEMBL_gcm37	exon	78827314	78827421	2.59663373107842	-	.	gene_id "ENSMUSG00000034731.12"; transcript_id "ENSMUSG00000034731.12_tx_20"; exon_id "chr14_78827314_78827421_-"; exonnum "19"; txlen "3290";
chr14	ENSEMBL_gcm37	exon	78827314	78827421	2.18600051834056	-	.	gene_id "ENSMUSG00000034731.12"; transcript_id "ENSMUSG00000034731.12_tx_23"; exon_id "chr14_78827314_78827421_-"; exonnum "19"; txlen "3421";
chr14	ENSEMBL_gcm37	exon	78827314	78827421	1.60439764294061	-	.	gene_id "ENSMUSG00000034731.12"; transcript_id "ENSMUSG00000034731.12_tx_28"; exon_id "chr14_78827314_78827421_-"; exonnum "21"; txlen "3505";
chr14	ENSEMBL_gcm37	exon	78827314	78827421	0.00903083988472603	-	.	gene_id "ENSMUSG00000034731.12"; transcript_id "ENSMUSG00000034731.12_tx_30"; exon_id "chr14_78827314_78827421_-"; exonnum "25"; txlen "4804";
chr14	ENSEMBL_gcm37	exon	78827314	78827421	11.8453480336128	-	.	gene_id "ENSMUSG00000034731.12"; transcript_id "ENSMUSG00000034731.12_tx_4"; exon_id "chr14_78827314_78827421_-"; exonnum "19"; txlen "3163";
chr14	ENSEMBL_gcm37	exon	78827314	78827421	7.43661276270955	-	.	gene_id "ENSMUSG00000034731.12"; transcript_id "ENSMUSG00000034731.12_tx_6"; exon_id "chr14_78827314_78827421_-"; exonnum "19"; txlen "3288";
chr14	ENSEMBL_gcm37	exon	78827314	78827421	7.43661276270955	-	.	gene_id "ENSMUSG00000034731.12"; transcript_id "ENSMUSG00000034731.12_tx_7"; exon_id "chr14_78827314_78827421_-"; exonnum "19"; txlen "3419";
chr14	ENSEMBL_gcm37	exon	78827314	78827421	7.17605003264992	-	.	gene_id "ENSMUSG00000034731.12"; transcript_id "ENSMUSG00000034731.12_tx_8"; exon_id "chr14_78827314_78827421_-"; exonnum "20"; txlen "3198";
chr14	ENSEMBL_gcm37	exon	78827314	78827421	3.98910492022939	-	.	gene_id "ENSMUSG00000034731.12"; transcript_id "ENSMUSG00000034731.12_tx_9"; exon_id "chr14_78827314_78827421_-"; exonnum "22"; txlen "3710";
chr14	sragcm37_mid	exon	78828649	78828993	0.00903083988472603	-	.	gene_id "ENSMUSG00000034731.12"; transcript_id "ENSMUSG00000034731.12_tx_30"; exon_id "chr14_78828649_78828993_-"; exonnum "24"; txlen "4804";
chr14	sragcm37_mid	exon	78829148	78829438	0.00903083988472603	-	.	gene_id "ENSMUSG00000034731.12"; transcript_id "ENSMUSG00000034731.12_tx_30"; exon_id "chr14_78829148_78829438_-"; exonnum "23"; txlen "4804";
chr14	sragcm37_mid	exon	78832033	78832065	0.00903083988472603	-	.	gene_id "ENSMUSG00000034731.12"; transcript_id "ENSMUSG00000034731.12_tx_30"; exon_id "chr14_78832033_78832065_-"; exonnum "22"; txlen "4804";
chr14	HAVANA	exon	78832587	78832683	0	-	.	gene_id "ENSMUSG00000034731.12"; transcript_id "ENSMUST00000226342.3"; gene_type "protein_coding"; gene_name "Dgkh"; transcript_type "protein_coding"; transcript_name "Dgkh-202"; exon_number 21; exon_id "ENSMUSE00000392072.2"; level 2; protein_id "ENSMUSP00000154036.3"; mgi_id "MGI:2444188"; tag "inferred_transcript_model"; tag "RNA_Seq_supported_partial"; tag "basic"; tag "Ensembl_canonical"; tag "GENCODE_Primary"; tag "appris_principal_4"; havana_gene "OTTMUSG00000069202.1"; havana_transcript "OTTMUST00000167438.1";
chr14	HAVANA	CDS	78832587	78832683	0	-	1	gene_id "ENSMUSG00000034731.12"; transcript_id "ENSMUST00000226342.3"; gene_type "protein_coding"; gene_name "Dgkh"; transcript_type "protein_coding"; transcript_name "Dgkh-202"; exon_number 21; exon_id "ENSMUSE00000392072.2"; level 2; protein_id "ENSMUSP00000154036.3"; mgi_id "MGI:2444188"; tag "inferred_transcript_model"; tag "RNA_Seq_supported_partial"; tag "basic"; tag "Ensembl_canonical"; tag "GENCODE_Primary"; tag "appris_principal_4"; havana_gene "OTTMUSG00000069202.1"; havana_transcript "OTTMUST00000167438.1";
chr14	ENSEMBL	exon	78832587	78832683	0	-	.	gene_id "ENSMUSG00000034731.12"; transcript_id "ENSMUST00000074729.6"; gene_type "protein_coding"; gene_name "Dgkh"; transcript_type "protein_coding"; transcript_name "Dgkh-201"; exon_number 20; exon_id "ENSMUSE00000392072.2"; level 3; protein_id "ENSMUSP00000074290.6"; transcript_support_level "5"; mgi_id "MGI:2444188"; tag "basic"; tag "appris_alternative_2"; tag "CCDS"; ccdsid "CCDS36986.1"; havana_gene "OTTMUSG00000069202.1";
chr14	ENSEMBL	CDS	78832587	78832683	0	-	1	gene_id "ENSMUSG00000034731.12"; transcript_id "ENSMUST00000074729.6"; gene_type "protein_coding"; gene_name "Dgkh"; transcript_type "protein_coding"; transcript_name "Dgkh-201"; exon_number 20; exon_id "ENSMUSE00000392072.2"; level 3; protein_id "ENSMUSP00000074290.6"; transcript_support_level "5"; mgi_id "MGI:2444188"; tag "basic"; tag "appris_alternative_2"; tag "CCDS"; ccdsid "CCDS36986.1"; havana_gene "OTTMUSG00000069202.1";
chr14	HAVANA	exon	78832587	78832683	0	-	.	gene_id "ENSMUSG00000034731.12"; transcript_id "ENSMUST00000227537.2"; gene_type "protein_coding"; gene_name "Dgkh"; transcript_type "nonsense_mediated_decay"; transcript_name "Dgkh-203"; exon_number 19; exon_id "ENSMUSE00001432457.2"; level 2; protein_id "ENSMUSP00000154107.2"; mgi_id "MGI:2444188"; tag "CAGE_supported_TSS"; havana_gene "OTTMUSG00000069202.1"; havana_transcript "OTTMUST00000167439.1";
chr14	HAVANA	UTR	78832587	78832683	0	-	.	gene_id "ENSMUSG00000034731.12"; transcript_id "ENSMUST00000227537.2"; gene_type "protein_coding"; gene_name "Dgkh"; transcript_type "nonsense_mediated_decay"; transcript_name "Dgkh-203"; exon_number 19; exon_id "ENSMUSE00001432457.2"; level 2; protein_id "ENSMUSP00000154107.2"; mgi_id "MGI:2444188"; tag "CAGE_supported_TSS"; havana_gene "OTTMUSG00000069202.1"; havana_transcript "OTTMUST00000167439.1";
chr14	HAVANA	exon	78832587	78832683	0	-	.	gene_id "ENSMUSG00000034731.12"; transcript_id "ENSMUST00000228362.2"; gene_type "protein_coding"; gene_name "Dgkh"; transcript_type "protein_coding"; transcript_name "Dgkh-206"; exon_number 18; exon_id "ENSMUSE00000392072.2"; level 2; protein_id "ENSMUSP00000154554.2"; mgi_id "MGI:2444188"; tag "basic"; tag "appris_alternative_2"; havana_gene "OTTMUSG00000069202.1"; havana_transcript "OTTMUST00000167440.1";
chr14	HAVANA	CDS	78832587	78832683	0	-	1	gene_id "ENSMUSG00000034731.12"; transcript_id "ENSMUST00000228362.2"; gene_type "protein_coding"; gene_name "Dgkh"; transcript_type "protein_coding"; transcript_name "Dgkh-206"; exon_number 18; exon_id "ENSMUSE00000392072.2"; level 2; protein_id "ENSMUSP00000154554.2"; mgi_id "MGI:2444188"; tag "basic"; tag "appris_alternative_2"; havana_gene "OTTMUSG00000069202.1"; havana_transcript "OTTMUST00000167440.1";
chr14	HAVANA	exon	78832587	78832683	0	-	.	gene_id "ENSMUSG00000034731.12"; transcript_id "ENSMUST00000227767.2"; gene_type "protein_coding"; gene_name "Dgkh"; transcript_type "protein_coding"; transcript_name "Dgkh-204"; exon_number 18; exon_id "ENSMUSE00000392072.2"; level 2; protein_id "ENSMUSP00000154031.2"; mgi_id "MGI:2444188"; tag "CAGE_supported_TSS"; tag "basic"; havana_gene "OTTMUSG00000069202.1"; havana_transcript "OTTMUST00000167441.1";
chr14	HAVANA	CDS	78832587	78832683	0	-	1	gene_id "ENSMUSG00000034731.12"; transcript_id "ENSMUST00000227767.2"; gene_type "protein_coding"; gene_name "Dgkh"; transcript_type "protein_coding"; transcript_name "Dgkh-204"; exon_number 18; exon_id "ENSMUSE00000392072.2"; level 2; protein_id "ENSMUSP00000154031.2"; mgi_id "MGI:2444188"; tag "CAGE_supported_TSS"; tag "basic"; havana_gene "OTTMUSG00000069202.1"; havana_transcript "OTTMUST00000167441.1";
chr14	ENSEMBL_gcm37	exon	78832587	78832683	3.27151608675411	-	.	gene_id "ENSMUSG00000034731.12"; transcript_id "ENSMUSG00000034731.12_tx_12"; exon_id "chr14_78832587_78832683_-"; exonnum "21"; txlen "3841";
chr14	ENSEMBL_gcm37	exon	78832587	78832683	3.10765757032033	-	.	gene_id "ENSMUSG00000034731.12"; transcript_id "ENSMUSG00000034731.12_tx_13"; exon_id "chr14_78832587_78832683_-"; exonnum "18"; txlen "3294";
chr14	ENSEMBL_gcm37	exon	78832587	78832683	3.10765757032033	-	.	gene_id "ENSMUSG00000034731.12"; transcript_id "ENSMUSG00000034731.12_tx_14"; exon_id "chr14_78832587_78832683_-"; exonnum "19"; txlen "3329";
chr14	ENSEMBL_gcm37	exon	78832587	78832683	3.09257259094797	-	.	gene_id "ENSMUSG00000034731.12"; transcript_id "ENSMUSG00000034731.12_tx_15"; exon_id "chr14_78832587_78832683_-"; exonnum "18"; txlen "3256";
chr14	ENSEMBL_gcm37	exon	78832587	78832683	3.05923267492606	-	.	gene_id "ENSMUSG00000034731.12"; transcript_id "ENSMUSG00000034731.12_tx_16"; exon_id "chr14_78832587_78832683_-"; exonnum "19"; txlen "3291";
chr14	ENSEMBL_gcm37	exon	78832587	78832683	2.94083932355711	-	.	gene_id "ENSMUSG00000034731.12"; transcript_id "ENSMUSG00000034731.12_tx_17"; exon_id "chr14_78832587_78832683_-"; exonnum "20"; txlen "3636";
chr14	ENSEMBL_gcm37	exon	78832587	78832683	2.59959875425823	-	.	gene_id "ENSMUSG00000034731.12"; transcript_id "ENSMUSG00000034731.12_tx_18"; exon_id "chr14_78832587_78832683_-"; exonnum "18"; txlen "3387";
chr14	ENSEMBL_gcm37	exon	78832587	78832683	2.59959875425823	-	.	gene_id "ENSMUSG00000034731.12"; transcript_id "ENSMUSG00000034731.12_tx_19"; exon_id "chr14_78832587_78832683_-"; exonnum "19"; txlen "3422";
chr14	ENSEMBL_gcm37	exon	78832587	78832683	2.59663373107842	-	.	gene_id "ENSMUSG00000034731.12"; transcript_id "ENSMUSG00000034731.12_tx_20"; exon_id "chr14_78832587_78832683_-"; exonnum "18"; txlen "3290";
chr14	ENSEMBL_gcm37	exon	78832587	78832683	2.18600051834056	-	.	gene_id "ENSMUSG00000034731.12"; transcript_id "ENSMUSG00000034731.12_tx_23"; exon_id "chr14_78832587_78832683_-"; exonnum "18"; txlen "3421";
chr14	ENSEMBL_gcm37	exon	78832587	78832683	1.60439764294061	-	.	gene_id "ENSMUSG00000034731.12"; transcript_id "ENSMUSG00000034731.12_tx_28"; exon_id "chr14_78832587_78832683_-"; exonnum "20"; txlen "3505";
chr14	ENSEMBL_gcm37	exon	78832587	78832683	0.00903083988472603	-	.	gene_id "ENSMUSG00000034731.12"; transcript_id "ENSMUSG00000034731.12_tx_30"; exon_id "chr14_78832587_78832683_-"; exonnum "21"; txlen "4804";
chr14	ENSEMBL_gcm37	exon	78832587	78832683	11.8453480336128	-	.	gene_id "ENSMUSG00000034731.12"; transcript_id "ENSMUSG00000034731.12_tx_4"; exon_id "chr14_78832587_78832683_-"; exonnum "18"; txlen "3163";
chr14	ENSEMBL_gcm37	exon	78832587	78832683	7.43661276270955	-	.	gene_id "ENSMUSG00000034731.12"; transcript_id "ENSMUSG00000034731.12_tx_6"; exon_id "chr14_78832587_78832683_-"; exonnum "18"; txlen "3288";
chr14	ENSEMBL_gcm37	exon	78832587	78832683	7.43661276270955	-	.	gene_id "ENSMUSG00000034731.12"; transcript_id "ENSMUSG00000034731.12_tx_7"; exon_id "chr14_78832587_78832683_-"; exonnum "18"; txlen "3419";
chr14	ENSEMBL_gcm37	exon	78832587	78832683	7.17605003264992	-	.	gene_id "ENSMUSG00000034731.12"; transcript_id "ENSMUSG00000034731.12_tx_8"; exon_id "chr14_78832587_78832683_-"; exonnum "19"; txlen "3198";
chr14	ENSEMBL_gcm37	exon	78832587	78832683	3.98910492022939	-	.	gene_id "ENSMUSG00000034731.12"; transcript_id "ENSMUSG00000034731.12_tx_9"; exon_id "chr14_78832587_78832683_-"; exonnum "21"; txlen "3710";
chr14	HAVANA	exon	78832817	78832927	0	-	.	gene_id "ENSMUSG00000034731.12"; transcript_id "ENSMUST00000226342.3"; gene_type "protein_coding"; gene_name "Dgkh"; transcript_type "protein_coding"; transcript_name "Dgkh-202"; exon_number 20; exon_id "ENSMUSE00000273570.2"; level 2; protein_id "ENSMUSP00000154036.3"; mgi_id "MGI:2444188"; tag "inferred_transcript_model"; tag "RNA_Seq_supported_partial"; tag "basic"; tag "Ensembl_canonical"; tag "GENCODE_Primary"; tag "appris_principal_4"; havana_gene "OTTMUSG00000069202.1"; havana_transcript "OTTMUST00000167438.1";
chr14	HAVANA	CDS	78832817	78832927	0	-	1	gene_id "ENSMUSG00000034731.12"; transcript_id "ENSMUST00000226342.3"; gene_type "protein_coding"; gene_name "Dgkh"; transcript_type "protein_coding"; transcript_name "Dgkh-202"; exon_number 20; exon_id "ENSMUSE00000273570.2"; level 2; protein_id "ENSMUSP00000154036.3"; mgi_id "MGI:2444188"; tag "inferred_transcript_model"; tag "RNA_Seq_supported_partial"; tag "basic"; tag "Ensembl_canonical"; tag "GENCODE_Primary"; tag "appris_principal_4"; havana_gene "OTTMUSG00000069202.1"; havana_transcript "OTTMUST00000167438.1";
chr14	ENSEMBL	exon	78832817	78832927	0	-	.	gene_id "ENSMUSG00000034731.12"; transcript_id "ENSMUST00000074729.6"; gene_type "protein_coding"; gene_name "Dgkh"; transcript_type "protein_coding"; transcript_name "Dgkh-201"; exon_number 19; exon_id "ENSMUSE00000273570.2"; level 3; protein_id "ENSMUSP00000074290.6"; transcript_support_level "5"; mgi_id "MGI:2444188"; tag "basic"; tag "appris_alternative_2"; tag "CCDS"; ccdsid "CCDS36986.1"; havana_gene "OTTMUSG00000069202.1";
chr14	ENSEMBL	CDS	78832817	78832927	0	-	1	gene_id "ENSMUSG00000034731.12"; transcript_id "ENSMUST00000074729.6"; gene_type "protein_coding"; gene_name "Dgkh"; transcript_type "protein_coding"; transcript_name "Dgkh-201"; exon_number 19; exon_id "ENSMUSE00000273570.2"; level 3; protein_id "ENSMUSP00000074290.6"; transcript_support_level "5"; mgi_id "MGI:2444188"; tag "basic"; tag "appris_alternative_2"; tag "CCDS"; ccdsid "CCDS36986.1"; havana_gene "OTTMUSG00000069202.1";
chr14	HAVANA	exon	78832817	78832927	0	-	.	gene_id "ENSMUSG00000034731.12"; transcript_id "ENSMUST00000227537.2"; gene_type "protein_coding"; gene_name "Dgkh"; transcript_type "nonsense_mediated_decay"; transcript_name "Dgkh-203"; exon_number 18; exon_id "ENSMUSE00001435787.2"; level 2; protein_id "ENSMUSP00000154107.2"; mgi_id "MGI:2444188"; tag "CAGE_supported_TSS"; havana_gene "OTTMUSG00000069202.1"; havana_transcript "OTTMUST00000167439.1";
chr14	HAVANA	UTR	78832817	78832927	0	-	.	gene_id "ENSMUSG00000034731.12"; transcript_id "ENSMUST00000227537.2"; gene_type "protein_coding"; gene_name "Dgkh"; transcript_type "nonsense_mediated_decay"; transcript_name "Dgkh-203"; exon_number 18; exon_id "ENSMUSE00001435787.2"; level 2; protein_id "ENSMUSP00000154107.2"; mgi_id "MGI:2444188"; tag "CAGE_supported_TSS"; havana_gene "OTTMUSG00000069202.1"; havana_transcript "OTTMUST00000167439.1";
chr14	HAVANA	exon	78832817	78832927	0	-	.	gene_id "ENSMUSG00000034731.12"; transcript_id "ENSMUST00000228362.2"; gene_type "protein_coding"; gene_name "Dgkh"; transcript_type "protein_coding"; transcript_name "Dgkh-206"; exon_number 17; exon_id "ENSMUSE00000273570.2"; level 2; protein_id "ENSMUSP00000154554.2"; mgi_id "MGI:2444188"; tag "basic"; tag "appris_alternative_2"; havana_gene "OTTMUSG00000069202.1"; havana_transcript "OTTMUST00000167440.1";
chr14	HAVANA	CDS	78832817	78832927	0	-	1	gene_id "ENSMUSG00000034731.12"; transcript_id "ENSMUST00000228362.2"; gene_type "protein_coding"; gene_name "Dgkh"; transcript_type "protein_coding"; transcript_name "Dgkh-206"; exon_number 17; exon_id "ENSMUSE00000273570.2"; level 2; protein_id "ENSMUSP00000154554.2"; mgi_id "MGI:2444188"; tag "basic"; tag "appris_alternative_2"; havana_gene "OTTMUSG00000069202.1"; havana_transcript "OTTMUST00000167440.1";
chr14	HAVANA	exon	78832817	78832927	0	-	.	gene_id "ENSMUSG00000034731.12"; transcript_id "ENSMUST00000227767.2"; gene_type "protein_coding"; gene_name "Dgkh"; transcript_type "protein_coding"; transcript_name "Dgkh-204"; exon_number 17; exon_id "ENSMUSE00000273570.2"; level 2; protein_id "ENSMUSP00000154031.2"; mgi_id "MGI:2444188"; tag "CAGE_supported_TSS"; tag "basic"; havana_gene "OTTMUSG00000069202.1"; havana_transcript "OTTMUST00000167441.1";
chr14	HAVANA	CDS	78832817	78832927	0	-	1	gene_id "ENSMUSG00000034731.12"; transcript_id "ENSMUST00000227767.2"; gene_type "protein_coding"; gene_name "Dgkh"; transcript_type "protein_coding"; transcript_name "Dgkh-204"; exon_number 17; exon_id "ENSMUSE00000273570.2"; level 2; protein_id "ENSMUSP00000154031.2"; mgi_id "MGI:2444188"; tag "CAGE_supported_TSS"; tag "basic"; havana_gene "OTTMUSG00000069202.1"; havana_transcript "OTTMUST00000167441.1";
chr14	ENSEMBL_gcm37	exon	78832817	78832927	3.27151608675411	-	.	gene_id "ENSMUSG00000034731.12"; transcript_id "ENSMUSG00000034731.12_tx_12"; exon_id "chr14_78832817_78832927_-"; exonnum "20"; txlen "3841";
chr14	ENSEMBL_gcm37	exon	78832817	78832927	3.10765757032033	-	.	gene_id "ENSMUSG00000034731.12"; transcript_id "ENSMUSG00000034731.12_tx_13"; exon_id "chr14_78832817_78832927_-"; exonnum "17"; txlen "3294";
chr14	ENSEMBL_gcm37	exon	78832817	78832927	3.10765757032033	-	.	gene_id "ENSMUSG00000034731.12"; transcript_id "ENSMUSG00000034731.12_tx_14"; exon_id "chr14_78832817_78832927_-"; exonnum "18"; txlen "3329";
chr14	ENSEMBL_gcm37	exon	78832817	78832927	3.09257259094797	-	.	gene_id "ENSMUSG00000034731.12"; transcript_id "ENSMUSG00000034731.12_tx_15"; exon_id "chr14_78832817_78832927_-"; exonnum "17"; txlen "3256";
chr14	ENSEMBL_gcm37	exon	78832817	78832927	3.05923267492606	-	.	gene_id "ENSMUSG00000034731.12"; transcript_id "ENSMUSG00000034731.12_tx_16"; exon_id "chr14_78832817_78832927_-"; exonnum "18"; txlen "3291";
chr14	ENSEMBL_gcm37	exon	78832817	78832927	2.94083932355711	-	.	gene_id "ENSMUSG00000034731.12"; transcript_id "ENSMUSG00000034731.12_tx_17"; exon_id "chr14_78832817_78832927_-"; exonnum "19"; txlen "3636";
chr14	ENSEMBL_gcm37	exon	78832817	78832927	2.59959875425823	-	.	gene_id "ENSMUSG00000034731.12"; transcript_id "ENSMUSG00000034731.12_tx_18"; exon_id "chr14_78832817_78832927_-"; exonnum "17"; txlen "3387";
chr14	ENSEMBL_gcm37	exon	78832817	78832927	2.59959875425823	-	.	gene_id "ENSMUSG00000034731.12"; transcript_id "ENSMUSG00000034731.12_tx_19"; exon_id "chr14_78832817_78832927_-"; exonnum "18"; txlen "3422";
chr14	ENSEMBL_gcm37	exon	78832817	78832927	2.59663373107842	-	.	gene_id "ENSMUSG00000034731.12"; transcript_id "ENSMUSG00000034731.12_tx_20"; exon_id "chr14_78832817_78832927_-"; exonnum "17"; txlen "3290";
chr14	ENSEMBL_gcm37	exon	78832817	78832927	2.18600051834056	-	.	gene_id "ENSMUSG00000034731.12"; transcript_id "ENSMUSG00000034731.12_tx_23"; exon_id "chr14_78832817_78832927_-"; exonnum "17"; txlen "3421";
chr14	ENSEMBL_gcm37	exon	78832817	78832927	1.60439764294061	-	.	gene_id "ENSMUSG00000034731.12"; transcript_id "ENSMUSG00000034731.12_tx_28"; exon_id "chr14_78832817_78832927_-"; exonnum "19"; txlen "3505";
chr14	ENSEMBL_gcm37	exon	78832817	78832927	0.00903083988472603	-	.	gene_id "ENSMUSG00000034731.12"; transcript_id "ENSMUSG00000034731.12_tx_30"; exon_id "chr14_78832817_78832927_-"; exonnum "20"; txlen "4804";
chr14	ENSEMBL_gcm37	exon	78832817	78832927	11.8453480336128	-	.	gene_id "ENSMUSG00000034731.12"; transcript_id "ENSMUSG00000034731.12_tx_4"; exon_id "chr14_78832817_78832927_-"; exonnum "17"; txlen "3163";
chr14	ENSEMBL_gcm37	exon	78832817	78832927	7.43661276270955	-	.	gene_id "ENSMUSG00000034731.12"; transcript_id "ENSMUSG00000034731.12_tx_6"; exon_id "chr14_78832817_78832927_-"; exonnum "17"; txlen "3288";
chr14	ENSEMBL_gcm37	exon	78832817	78832927	7.43661276270955	-	.	gene_id "ENSMUSG00000034731.12"; transcript_id "ENSMUSG00000034731.12_tx_7"; exon_id "chr14_78832817_78832927_-"; exonnum "17"; txlen "3419";
chr14	ENSEMBL_gcm37	exon	78832817	78832927	7.17605003264992	-	.	gene_id "ENSMUSG00000034731.12"; transcript_id "ENSMUSG00000034731.12_tx_8"; exon_id "chr14_78832817_78832927_-"; exonnum "18"; txlen "3198";
chr14	ENSEMBL_gcm37	exon	78832817	78832927	3.98910492022939	-	.	gene_id "ENSMUSG00000034731.12"; transcript_id "ENSMUSG00000034731.12_tx_9"; exon_id "chr14_78832817_78832927_-"; exonnum "20"; txlen "3710";
chr14	HAVANA	exon	78834085	78834202	0	-	.	gene_id "ENSMUSG00000034731.12"; transcript_id "ENSMUST00000226342.3"; gene_type "protein_coding"; gene_name "Dgkh"; transcript_type "protein_coding"; transcript_name "Dgkh-202"; exon_number 19; exon_id "ENSMUSE00000273573.2"; level 2; protein_id "ENSMUSP00000154036.3"; mgi_id "MGI:2444188"; tag "inferred_transcript_model"; tag "RNA_Seq_supported_partial"; tag "basic"; tag "Ensembl_canonical"; tag "GENCODE_Primary"; tag "appris_principal_4"; havana_gene "OTTMUSG00000069202.1"; havana_transcript "OTTMUST00000167438.1";
chr14	HAVANA	CDS	78834085	78834202	0	-	2	gene_id "ENSMUSG00000034731.12"; transcript_id "ENSMUST00000226342.3"; gene_type "protein_coding"; gene_name "Dgkh"; transcript_type "protein_coding"; transcript_name "Dgkh-202"; exon_number 19; exon_id "ENSMUSE00000273573.2"; level 2; protein_id "ENSMUSP00000154036.3"; mgi_id "MGI:2444188"; tag "inferred_transcript_model"; tag "RNA_Seq_supported_partial"; tag "basic"; tag "Ensembl_canonical"; tag "GENCODE_Primary"; tag "appris_principal_4"; havana_gene "OTTMUSG00000069202.1"; havana_transcript "OTTMUST00000167438.1";
chr14	ENSEMBL	exon	78834085	78834202	0	-	.	gene_id "ENSMUSG00000034731.12"; transcript_id "ENSMUST00000074729.6"; gene_type "protein_coding"; gene_name "Dgkh"; transcript_type "protein_coding"; transcript_name "Dgkh-201"; exon_number 18; exon_id "ENSMUSE00000273573.2"; level 3; protein_id "ENSMUSP00000074290.6"; transcript_support_level "5"; mgi_id "MGI:2444188"; tag "basic"; tag "appris_alternative_2"; tag "CCDS"; ccdsid "CCDS36986.1"; havana_gene "OTTMUSG00000069202.1";
chr14	ENSEMBL	CDS	78834085	78834202	0	-	2	gene_id "ENSMUSG00000034731.12"; transcript_id "ENSMUST00000074729.6"; gene_type "protein_coding"; gene_name "Dgkh"; transcript_type "protein_coding"; transcript_name "Dgkh-201"; exon_number 18; exon_id "ENSMUSE00000273573.2"; level 3; protein_id "ENSMUSP00000074290.6"; transcript_support_level "5"; mgi_id "MGI:2444188"; tag "basic"; tag "appris_alternative_2"; tag "CCDS"; ccdsid "CCDS36986.1"; havana_gene "OTTMUSG00000069202.1";
chr14	HAVANA	exon	78834085	78834202	0	-	.	gene_id "ENSMUSG00000034731.12"; transcript_id "ENSMUST00000227537.2"; gene_type "protein_coding"; gene_name "Dgkh"; transcript_type "nonsense_mediated_decay"; transcript_name "Dgkh-203"; exon_number 17; exon_id "ENSMUSE00001431248.2"; level 2; protein_id "ENSMUSP00000154107.2"; mgi_id "MGI:2444188"; tag "CAGE_supported_TSS"; havana_gene "OTTMUSG00000069202.1"; havana_transcript "OTTMUST00000167439.1";
chr14	HAVANA	UTR	78834085	78834202	0	-	.	gene_id "ENSMUSG00000034731.12"; transcript_id "ENSMUST00000227537.2"; gene_type "protein_coding"; gene_name "Dgkh"; transcript_type "nonsense_mediated_decay"; transcript_name "Dgkh-203"; exon_number 17; exon_id "ENSMUSE00001431248.2"; level 2; protein_id "ENSMUSP00000154107.2"; mgi_id "MGI:2444188"; tag "CAGE_supported_TSS"; havana_gene "OTTMUSG00000069202.1"; havana_transcript "OTTMUST00000167439.1";
chr14	HAVANA	exon	78834085	78834202	0	-	.	gene_id "ENSMUSG00000034731.12"; transcript_id "ENSMUST00000228362.2"; gene_type "protein_coding"; gene_name "Dgkh"; transcript_type "protein_coding"; transcript_name "Dgkh-206"; exon_number 16; exon_id "ENSMUSE00000273573.2"; level 2; protein_id "ENSMUSP00000154554.2"; mgi_id "MGI:2444188"; tag "basic"; tag "appris_alternative_2"; havana_gene "OTTMUSG00000069202.1"; havana_transcript "OTTMUST00000167440.1";
chr14	HAVANA	CDS	78834085	78834202	0	-	2	gene_id "ENSMUSG00000034731.12"; transcript_id "ENSMUST00000228362.2"; gene_type "protein_coding"; gene_name "Dgkh"; transcript_type "protein_coding"; transcript_name "Dgkh-206"; exon_number 16; exon_id "ENSMUSE00000273573.2"; level 2; protein_id "ENSMUSP00000154554.2"; mgi_id "MGI:2444188"; tag "basic"; tag "appris_alternative_2"; havana_gene "OTTMUSG00000069202.1"; havana_transcript "OTTMUST00000167440.1";
chr14	HAVANA	exon	78834085	78834202	0	-	.	gene_id "ENSMUSG00000034731.12"; transcript_id "ENSMUST00000227767.2"; gene_type "protein_coding"; gene_name "Dgkh"; transcript_type "protein_coding"; transcript_name "Dgkh-204"; exon_number 16; exon_id "ENSMUSE00000273573.2"; level 2; protein_id "ENSMUSP00000154031.2"; mgi_id "MGI:2444188"; tag "CAGE_supported_TSS"; tag "basic"; havana_gene "OTTMUSG00000069202.1"; havana_transcript "OTTMUST00000167441.1";
chr14	HAVANA	CDS	78834085	78834202	0	-	2	gene_id "ENSMUSG00000034731.12"; transcript_id "ENSMUST00000227767.2"; gene_type "protein_coding"; gene_name "Dgkh"; transcript_type "protein_coding"; transcript_name "Dgkh-204"; exon_number 16; exon_id "ENSMUSE00000273573.2"; level 2; protein_id "ENSMUSP00000154031.2"; mgi_id "MGI:2444188"; tag "CAGE_supported_TSS"; tag "basic"; havana_gene "OTTMUSG00000069202.1"; havana_transcript "OTTMUST00000167441.1";
chr14	ENSEMBL_gcm37	exon	78834085	78834202	3.27151608675411	-	.	gene_id "ENSMUSG00000034731.12"; transcript_id "ENSMUSG00000034731.12_tx_12"; exon_id "chr14_78834085_78834202_-"; exonnum "19"; txlen "3841";
chr14	ENSEMBL_gcm37	exon	78834085	78834202	3.10765757032033	-	.	gene_id "ENSMUSG00000034731.12"; transcript_id "ENSMUSG00000034731.12_tx_13"; exon_id "chr14_78834085_78834202_-"; exonnum "16"; txlen "3294";
chr14	ENSEMBL_gcm37	exon	78834085	78834202	3.10765757032033	-	.	gene_id "ENSMUSG00000034731.12"; transcript_id "ENSMUSG00000034731.12_tx_14"; exon_id "chr14_78834085_78834202_-"; exonnum "17"; txlen "3329";
chr14	ENSEMBL_gcm37	exon	78834085	78834202	3.09257259094797	-	.	gene_id "ENSMUSG00000034731.12"; transcript_id "ENSMUSG00000034731.12_tx_15"; exon_id "chr14_78834085_78834202_-"; exonnum "16"; txlen "3256";
chr14	ENSEMBL_gcm37	exon	78834085	78834202	3.05923267492606	-	.	gene_id "ENSMUSG00000034731.12"; transcript_id "ENSMUSG00000034731.12_tx_16"; exon_id "chr14_78834085_78834202_-"; exonnum "17"; txlen "3291";
chr14	ENSEMBL_gcm37	exon	78834085	78834202	2.94083932355711	-	.	gene_id "ENSMUSG00000034731.12"; transcript_id "ENSMUSG00000034731.12_tx_17"; exon_id "chr14_78834085_78834202_-"; exonnum "18"; txlen "3636";
chr14	ENSEMBL_gcm37	exon	78834085	78834202	2.59959875425823	-	.	gene_id "ENSMUSG00000034731.12"; transcript_id "ENSMUSG00000034731.12_tx_18"; exon_id "chr14_78834085_78834202_-"; exonnum "16"; txlen "3387";
chr14	ENSEMBL_gcm37	exon	78834085	78834202	2.59959875425823	-	.	gene_id "ENSMUSG00000034731.12"; transcript_id "ENSMUSG00000034731.12_tx_19"; exon_id "chr14_78834085_78834202_-"; exonnum "17"; txlen "3422";
chr14	ENSEMBL_gcm37	exon	78834085	78834202	2.59663373107842	-	.	gene_id "ENSMUSG00000034731.12"; transcript_id "ENSMUSG00000034731.12_tx_20"; exon_id "chr14_78834085_78834202_-"; exonnum "16"; txlen "3290";
chr14	ENSEMBL_gcm37	exon	78834085	78834202	2.18600051834056	-	.	gene_id "ENSMUSG00000034731.12"; transcript_id "ENSMUSG00000034731.12_tx_23"; exon_id "chr14_78834085_78834202_-"; exonnum "16"; txlen "3421";
chr14	ENSEMBL_gcm37	exon	78834085	78834202	1.60439764294061	-	.	gene_id "ENSMUSG00000034731.12"; transcript_id "ENSMUSG00000034731.12_tx_28"; exon_id "chr14_78834085_78834202_-"; exonnum "18"; txlen "3505";
chr14	ENSEMBL_gcm37	exon	78834085	78834202	0.00903083988472603	-	.	gene_id "ENSMUSG00000034731.12"; transcript_id "ENSMUSG00000034731.12_tx_30"; exon_id "chr14_78834085_78834202_-"; exonnum "19"; txlen "4804";
chr14	ENSEMBL_gcm37	exon	78834085	78834202	11.8453480336128	-	.	gene_id "ENSMUSG00000034731.12"; transcript_id "ENSMUSG00000034731.12_tx_4"; exon_id "chr14_78834085_78834202_-"; exonnum "16"; txlen "3163";
chr14	ENSEMBL_gcm37	exon	78834085	78834202	7.43661276270955	-	.	gene_id "ENSMUSG00000034731.12"; transcript_id "ENSMUSG00000034731.12_tx_6"; exon_id "chr14_78834085_78834202_-"; exonnum "16"; txlen "3288";
chr14	ENSEMBL_gcm37	exon	78834085	78834202	7.43661276270955	-	.	gene_id "ENSMUSG00000034731.12"; transcript_id "ENSMUSG00000034731.12_tx_7"; exon_id "chr14_78834085_78834202_-"; exonnum "16"; txlen "3419";
chr14	ENSEMBL_gcm37	exon	78834085	78834202	7.17605003264992	-	.	gene_id "ENSMUSG00000034731.12"; transcript_id "ENSMUSG00000034731.12_tx_8"; exon_id "chr14_78834085_78834202_-"; exonnum "17"; txlen "3198";
chr14	ENSEMBL_gcm37	exon	78834085	78834202	3.98910492022939	-	.	gene_id "ENSMUSG00000034731.12"; transcript_id "ENSMUSG00000034731.12_tx_9"; exon_id "chr14_78834085_78834202_-"; exonnum "19"; txlen "3710";
chr14	HAVANA	gene	78835210	78837916	0	-	.	gene_id "ENSMUSG00000115087.2"; gene_type "TEC"; gene_name "Gm48998"; level 2; mgi_id "MGI:6118348"; tag "overlapping_locus"; havana_gene "OTTMUSG00000069203.1";
chr14	HAVANA	transcript	78835210	78837916	0	-	.	gene_id "ENSMUSG00000115087.2"; transcript_id "ENSMUST00000228170.2"; gene_type "TEC"; gene_name "Gm48998"; transcript_type "TEC"; transcript_name "Gm48998-201"; level 2; mgi_id "MGI:6118348"; tag "basic"; tag "Ensembl_canonical"; tag "GENCODE_Primary"; havana_gene "OTTMUSG00000069203.1"; havana_transcript "OTTMUST00000167443.1";
chr14	HAVANA	exon	78835210	78837916	0	-	.	gene_id "ENSMUSG00000115087.2"; transcript_id "ENSMUST00000228170.2"; gene_type "TEC"; gene_name "Gm48998"; transcript_type "TEC"; transcript_name "Gm48998-201"; exon_number 1; exon_id "ENSMUSE00001432245.2"; level 2; mgi_id "MGI:6118348"; tag "basic"; tag "Ensembl_canonical"; tag "GENCODE_Primary"; havana_gene "OTTMUSG00000069203.1"; havana_transcript "OTTMUST00000167443.1";
chr14	HAVANA	exon	78835500	78836186	0	-	.	gene_id "ENSMUSG00000034731.12"; transcript_id "ENSMUST00000227820.2"; gene_type "protein_coding"; gene_name "Dgkh"; transcript_type "protein_coding_CDS_not_defined"; transcript_name "Dgkh-205"; exon_number 16; exon_id "ENSMUSE00001433792.2"; level 2; mgi_id "MGI:2444188"; havana_gene "OTTMUSG00000069202.1"; havana_transcript "OTTMUST00000167442.1";
chr14	HAVANA	transcript	78835500	78889184	0	-	.	gene_id "ENSMUSG00000034731.12"; transcript_id "ENSMUST00000227820.2"; gene_type "protein_coding"; gene_name "Dgkh"; transcript_type "protein_coding_CDS_not_defined"; transcript_name "Dgkh-205"; level 2; mgi_id "MGI:2444188"; havana_gene "OTTMUSG00000069202.1"; havana_transcript "OTTMUST00000167442.1";
chr14	HAVANA	exon	78836448	78836579	0	-	.	gene_id "ENSMUSG00000034731.12"; transcript_id "ENSMUST00000226342.3"; gene_type "protein_coding"; gene_name "Dgkh"; transcript_type "protein_coding"; transcript_name "Dgkh-202"; exon_number 18; exon_id "ENSMUSE00000273578.2"; level 2; protein_id "ENSMUSP00000154036.3"; mgi_id "MGI:2444188"; tag "inferred_transcript_model"; tag "RNA_Seq_supported_partial"; tag "basic"; tag "Ensembl_canonical"; tag "GENCODE_Primary"; tag "appris_principal_4"; havana_gene "OTTMUSG00000069202.1"; havana_transcript "OTTMUST00000167438.1";
chr14	HAVANA	CDS	78836448	78836579	0	-	2	gene_id "ENSMUSG00000034731.12"; transcript_id "ENSMUST00000226342.3"; gene_type "protein_coding"; gene_name "Dgkh"; transcript_type "protein_coding"; transcript_name "Dgkh-202"; exon_number 18; exon_id "ENSMUSE00000273578.2"; level 2; protein_id "ENSMUSP00000154036.3"; mgi_id "MGI:2444188"; tag "inferred_transcript_model"; tag "RNA_Seq_supported_partial"; tag "basic"; tag "Ensembl_canonical"; tag "GENCODE_Primary"; tag "appris_principal_4"; havana_gene "OTTMUSG00000069202.1"; havana_transcript "OTTMUST00000167438.1";
chr14	ENSEMBL	exon	78836448	78836579	0	-	.	gene_id "ENSMUSG00000034731.12"; transcript_id "ENSMUST00000074729.6"; gene_type "protein_coding"; gene_name "Dgkh"; transcript_type "protein_coding"; transcript_name "Dgkh-201"; exon_number 17; exon_id "ENSMUSE00000273578.2"; level 3; protein_id "ENSMUSP00000074290.6"; transcript_support_level "5"; mgi_id "MGI:2444188"; tag "basic"; tag "appris_alternative_2"; tag "CCDS"; ccdsid "CCDS36986.1"; havana_gene "OTTMUSG00000069202.1";
chr14	ENSEMBL	CDS	78836448	78836579	0	-	2	gene_id "ENSMUSG00000034731.12"; transcript_id "ENSMUST00000074729.6"; gene_type "protein_coding"; gene_name "Dgkh"; transcript_type "protein_coding"; transcript_name "Dgkh-201"; exon_number 17; exon_id "ENSMUSE00000273578.2"; level 3; protein_id "ENSMUSP00000074290.6"; transcript_support_level "5"; mgi_id "MGI:2444188"; tag "basic"; tag "appris_alternative_2"; tag "CCDS"; ccdsid "CCDS36986.1"; havana_gene "OTTMUSG00000069202.1";
chr14	HAVANA	exon	78836448	78836579	0	-	.	gene_id "ENSMUSG00000034731.12"; transcript_id "ENSMUST00000227537.2"; gene_type "protein_coding"; gene_name "Dgkh"; transcript_type "nonsense_mediated_decay"; transcript_name "Dgkh-203"; exon_number 16; exon_id "ENSMUSE00001435038.2"; level 2; protein_id "ENSMUSP00000154107.2"; mgi_id "MGI:2444188"; tag "CAGE_supported_TSS"; havana_gene "OTTMUSG00000069202.1"; havana_transcript "OTTMUST00000167439.1";
chr14	HAVANA	UTR	78836448	78836579	0	-	.	gene_id "ENSMUSG00000034731.12"; transcript_id "ENSMUST00000227537.2"; gene_type "protein_coding"; gene_name "Dgkh"; transcript_type "nonsense_mediated_decay"; transcript_name "Dgkh-203"; exon_number 16; exon_id "ENSMUSE00001435038.2"; level 2; protein_id "ENSMUSP00000154107.2"; mgi_id "MGI:2444188"; tag "CAGE_supported_TSS"; havana_gene "OTTMUSG00000069202.1"; havana_transcript "OTTMUST00000167439.1";
chr14	HAVANA	exon	78836448	78836579	0	-	.	gene_id "ENSMUSG00000034731.12"; transcript_id "ENSMUST00000228362.2"; gene_type "protein_coding"; gene_name "Dgkh"; transcript_type "protein_coding"; transcript_name "Dgkh-206"; exon_number 15; exon_id "ENSMUSE00000273578.2"; level 2; protein_id "ENSMUSP00000154554.2"; mgi_id "MGI:2444188"; tag "basic"; tag "appris_alternative_2"; havana_gene "OTTMUSG00000069202.1"; havana_transcript "OTTMUST00000167440.1";
chr14	HAVANA	CDS	78836448	78836579	0	-	2	gene_id "ENSMUSG00000034731.12"; transcript_id "ENSMUST00000228362.2"; gene_type "protein_coding"; gene_name "Dgkh"; transcript_type "protein_coding"; transcript_name "Dgkh-206"; exon_number 15; exon_id "ENSMUSE00000273578.2"; level 2; protein_id "ENSMUSP00000154554.2"; mgi_id "MGI:2444188"; tag "basic"; tag "appris_alternative_2"; havana_gene "OTTMUSG00000069202.1"; havana_transcript "OTTMUST00000167440.1";
chr14	HAVANA	exon	78836448	78836579	0	-	.	gene_id "ENSMUSG00000034731.12"; transcript_id "ENSMUST00000227767.2"; gene_type "protein_coding"; gene_name "Dgkh"; transcript_type "protein_coding"; transcript_name "Dgkh-204"; exon_number 15; exon_id "ENSMUSE00000273578.2"; level 2; protein_id "ENSMUSP00000154031.2"; mgi_id "MGI:2444188"; tag "CAGE_supported_TSS"; tag "basic"; havana_gene "OTTMUSG00000069202.1"; havana_transcript "OTTMUST00000167441.1";
chr14	HAVANA	CDS	78836448	78836579	0	-	2	gene_id "ENSMUSG00000034731.12"; transcript_id "ENSMUST00000227767.2"; gene_type "protein_coding"; gene_name "Dgkh"; transcript_type "protein_coding"; transcript_name "Dgkh-204"; exon_number 15; exon_id "ENSMUSE00000273578.2"; level 2; protein_id "ENSMUSP00000154031.2"; mgi_id "MGI:2444188"; tag "CAGE_supported_TSS"; tag "basic"; havana_gene "OTTMUSG00000069202.1"; havana_transcript "OTTMUST00000167441.1";
chr14	HAVANA	exon	78836448	78836579	0	-	.	gene_id "ENSMUSG00000034731.12"; transcript_id "ENSMUST00000227820.2"; gene_type "protein_coding"; gene_name "Dgkh"; transcript_type "protein_coding_CDS_not_defined"; transcript_name "Dgkh-205"; exon_number 15; exon_id "ENSMUSE00001435038.2"; level 2; mgi_id "MGI:2444188"; havana_gene "OTTMUSG00000069202.1"; havana_transcript "OTTMUST00000167442.1";
chr14	ENSEMBL_gcm37	exon	78836448	78836579	3.27151608675411	-	.	gene_id "ENSMUSG00000034731.12"; transcript_id "ENSMUSG00000034731.12_tx_12"; exon_id "chr14_78836448_78836579_-"; exonnum "18"; txlen "3841";
chr14	ENSEMBL_gcm37	exon	78836448	78836579	3.10765757032033	-	.	gene_id "ENSMUSG00000034731.12"; transcript_id "ENSMUSG00000034731.12_tx_13"; exon_id "chr14_78836448_78836579_-"; exonnum "15"; txlen "3294";
chr14	ENSEMBL_gcm37	exon	78836448	78836579	3.10765757032033	-	.	gene_id "ENSMUSG00000034731.12"; transcript_id "ENSMUSG00000034731.12_tx_14"; exon_id "chr14_78836448_78836579_-"; exonnum "16"; txlen "3329";
chr14	ENSEMBL_gcm37	exon	78836448	78836579	3.09257259094797	-	.	gene_id "ENSMUSG00000034731.12"; transcript_id "ENSMUSG00000034731.12_tx_15"; exon_id "chr14_78836448_78836579_-"; exonnum "15"; txlen "3256";
chr14	ENSEMBL_gcm37	exon	78836448	78836579	3.05923267492606	-	.	gene_id "ENSMUSG00000034731.12"; transcript_id "ENSMUSG00000034731.12_tx_16"; exon_id "chr14_78836448_78836579_-"; exonnum "16"; txlen "3291";
chr14	ENSEMBL_gcm37	exon	78836448	78836579	2.94083932355711	-	.	gene_id "ENSMUSG00000034731.12"; transcript_id "ENSMUSG00000034731.12_tx_17"; exon_id "chr14_78836448_78836579_-"; exonnum "17"; txlen "3636";
chr14	ENSEMBL_gcm37	exon	78836448	78836579	2.59959875425823	-	.	gene_id "ENSMUSG00000034731.12"; transcript_id "ENSMUSG00000034731.12_tx_18"; exon_id "chr14_78836448_78836579_-"; exonnum "15"; txlen "3387";
chr14	ENSEMBL_gcm37	exon	78836448	78836579	2.59959875425823	-	.	gene_id "ENSMUSG00000034731.12"; transcript_id "ENSMUSG00000034731.12_tx_19"; exon_id "chr14_78836448_78836579_-"; exonnum "16"; txlen "3422";
chr14	ENSEMBL_gcm37	exon	78836448	78836579	2.59663373107842	-	.	gene_id "ENSMUSG00000034731.12"; transcript_id "ENSMUSG00000034731.12_tx_20"; exon_id "chr14_78836448_78836579_-"; exonnum "15"; txlen "3290";
chr14	ENSEMBL_gcm37	exon	78836448	78836579	2.18600051834056	-	.	gene_id "ENSMUSG00000034731.12"; transcript_id "ENSMUSG00000034731.12_tx_23"; exon_id "chr14_78836448_78836579_-"; exonnum "15"; txlen "3421";
chr14	ENSEMBL_gcm37	exon	78836448	78836579	1.60439764294061	-	.	gene_id "ENSMUSG00000034731.12"; transcript_id "ENSMUSG00000034731.12_tx_28"; exon_id "chr14_78836448_78836579_-"; exonnum "17"; txlen "3505";
chr14	ENSEMBL_gcm37	exon	78836448	78836579	0.00903083988472603	-	.	gene_id "ENSMUSG00000034731.12"; transcript_id "ENSMUSG00000034731.12_tx_30"; exon_id "chr14_78836448_78836579_-"; exonnum "18"; txlen "4804";
chr14	ENSEMBL_gcm37	exon	78836448	78836579	11.8453480336128	-	.	gene_id "ENSMUSG00000034731.12"; transcript_id "ENSMUSG00000034731.12_tx_4"; exon_id "chr14_78836448_78836579_-"; exonnum "15"; txlen "3163";
chr14	ENSEMBL_gcm37	exon	78836448	78836579	7.43661276270955	-	.	gene_id "ENSMUSG00000034731.12"; transcript_id "ENSMUSG00000034731.12_tx_6"; exon_id "chr14_78836448_78836579_-"; exonnum "15"; txlen "3288";
chr14	ENSEMBL_gcm37	exon	78836448	78836579	7.43661276270955	-	.	gene_id "ENSMUSG00000034731.12"; transcript_id "ENSMUSG00000034731.12_tx_7"; exon_id "chr14_78836448_78836579_-"; exonnum "15"; txlen "3419";
chr14	ENSEMBL_gcm37	exon	78836448	78836579	7.17605003264992	-	.	gene_id "ENSMUSG00000034731.12"; transcript_id "ENSMUSG00000034731.12_tx_8"; exon_id "chr14_78836448_78836579_-"; exonnum "16"; txlen "3198";
chr14	ENSEMBL_gcm37	exon	78836448	78836579	3.98910492022939	-	.	gene_id "ENSMUSG00000034731.12"; transcript_id "ENSMUSG00000034731.12_tx_9"; exon_id "chr14_78836448_78836579_-"; exonnum "18"; txlen "3710";
chr14	HAVANA	exon	78840466	78840573	0	-	.	gene_id "ENSMUSG00000034731.12"; transcript_id "ENSMUST00000226342.3"; gene_type "protein_coding"; gene_name "Dgkh"; transcript_type "protein_coding"; transcript_name "Dgkh-202"; exon_number 17; exon_id "ENSMUSE00000273583.2"; level 2; protein_id "ENSMUSP00000154036.3"; mgi_id "MGI:2444188"; tag "inferred_transcript_model"; tag "RNA_Seq_supported_partial"; tag "basic"; tag "Ensembl_canonical"; tag "GENCODE_Primary"; tag "appris_principal_4"; havana_gene "OTTMUSG00000069202.1"; havana_transcript "OTTMUST00000167438.1";
chr14	HAVANA	CDS	78840466	78840573	0	-	2	gene_id "ENSMUSG00000034731.12"; transcript_id "ENSMUST00000226342.3"; gene_type "protein_coding"; gene_name "Dgkh"; transcript_type "protein_coding"; transcript_name "Dgkh-202"; exon_number 17; exon_id "ENSMUSE00000273583.2"; level 2; protein_id "ENSMUSP00000154036.3"; mgi_id "MGI:2444188"; tag "inferred_transcript_model"; tag "RNA_Seq_supported_partial"; tag "basic"; tag "Ensembl_canonical"; tag "GENCODE_Primary"; tag "appris_principal_4"; havana_gene "OTTMUSG00000069202.1"; havana_transcript "OTTMUST00000167438.1";
chr14	ENSEMBL	exon	78840466	78840573	0	-	.	gene_id "ENSMUSG00000034731.12"; transcript_id "ENSMUST00000074729.6"; gene_type "protein_coding"; gene_name "Dgkh"; transcript_type "protein_coding"; transcript_name "Dgkh-201"; exon_number 16; exon_id "ENSMUSE00000273583.2"; level 3; protein_id "ENSMUSP00000074290.6"; transcript_support_level "5"; mgi_id "MGI:2444188"; tag "basic"; tag "appris_alternative_2"; tag "CCDS"; ccdsid "CCDS36986.1"; havana_gene "OTTMUSG00000069202.1";
chr14	ENSEMBL	CDS	78840466	78840573	0	-	2	gene_id "ENSMUSG00000034731.12"; transcript_id "ENSMUST00000074729.6"; gene_type "protein_coding"; gene_name "Dgkh"; transcript_type "protein_coding"; transcript_name "Dgkh-201"; exon_number 16; exon_id "ENSMUSE00000273583.2"; level 3; protein_id "ENSMUSP00000074290.6"; transcript_support_level "5"; mgi_id "MGI:2444188"; tag "basic"; tag "appris_alternative_2"; tag "CCDS"; ccdsid "CCDS36986.1"; havana_gene "OTTMUSG00000069202.1";
chr14	HAVANA	exon	78840466	78840573	0	-	.	gene_id "ENSMUSG00000034731.12"; transcript_id "ENSMUST00000227537.2"; gene_type "protein_coding"; gene_name "Dgkh"; transcript_type "nonsense_mediated_decay"; transcript_name "Dgkh-203"; exon_number 15; exon_id "ENSMUSE00001430729.2"; level 2; protein_id "ENSMUSP00000154107.2"; mgi_id "MGI:2444188"; tag "CAGE_supported_TSS"; havana_gene "OTTMUSG00000069202.1"; havana_transcript "OTTMUST00000167439.1";
chr14	HAVANA	UTR	78840466	78840573	0	-	.	gene_id "ENSMUSG00000034731.12"; transcript_id "ENSMUST00000227537.2"; gene_type "protein_coding"; gene_name "Dgkh"; transcript_type "nonsense_mediated_decay"; transcript_name "Dgkh-203"; exon_number 15; exon_id "ENSMUSE00001430729.2"; level 2; protein_id "ENSMUSP00000154107.2"; mgi_id "MGI:2444188"; tag "CAGE_supported_TSS"; havana_gene "OTTMUSG00000069202.1"; havana_transcript "OTTMUST00000167439.1";
chr14	HAVANA	exon	78840466	78840573	0	-	.	gene_id "ENSMUSG00000034731.12"; transcript_id "ENSMUST00000228362.2"; gene_type "protein_coding"; gene_name "Dgkh"; transcript_type "protein_coding"; transcript_name "Dgkh-206"; exon_number 14; exon_id "ENSMUSE00000273583.2"; level 2; protein_id "ENSMUSP00000154554.2"; mgi_id "MGI:2444188"; tag "basic"; tag "appris_alternative_2"; havana_gene "OTTMUSG00000069202.1"; havana_transcript "OTTMUST00000167440.1";
chr14	HAVANA	CDS	78840466	78840573	0	-	2	gene_id "ENSMUSG00000034731.12"; transcript_id "ENSMUST00000228362.2"; gene_type "protein_coding"; gene_name "Dgkh"; transcript_type "protein_coding"; transcript_name "Dgkh-206"; exon_number 14; exon_id "ENSMUSE00000273583.2"; level 2; protein_id "ENSMUSP00000154554.2"; mgi_id "MGI:2444188"; tag "basic"; tag "appris_alternative_2"; havana_gene "OTTMUSG00000069202.1"; havana_transcript "OTTMUST00000167440.1";
chr14	HAVANA	exon	78840466	78840573	0	-	.	gene_id "ENSMUSG00000034731.12"; transcript_id "ENSMUST00000227767.2"; gene_type "protein_coding"; gene_name "Dgkh"; transcript_type "protein_coding"; transcript_name "Dgkh-204"; exon_number 14; exon_id "ENSMUSE00000273583.2"; level 2; protein_id "ENSMUSP00000154031.2"; mgi_id "MGI:2444188"; tag "CAGE_supported_TSS"; tag "basic"; havana_gene "OTTMUSG00000069202.1"; havana_transcript "OTTMUST00000167441.1";
chr14	HAVANA	CDS	78840466	78840573	0	-	2	gene_id "ENSMUSG00000034731.12"; transcript_id "ENSMUST00000227767.2"; gene_type "protein_coding"; gene_name "Dgkh"; transcript_type "protein_coding"; transcript_name "Dgkh-204"; exon_number 14; exon_id "ENSMUSE00000273583.2"; level 2; protein_id "ENSMUSP00000154031.2"; mgi_id "MGI:2444188"; tag "CAGE_supported_TSS"; tag "basic"; havana_gene "OTTMUSG00000069202.1"; havana_transcript "OTTMUST00000167441.1";
chr14	HAVANA	exon	78840466	78840573	0	-	.	gene_id "ENSMUSG00000034731.12"; transcript_id "ENSMUST00000227820.2"; gene_type "protein_coding"; gene_name "Dgkh"; transcript_type "protein_coding_CDS_not_defined"; transcript_name "Dgkh-205"; exon_number 14; exon_id "ENSMUSE00001430729.2"; level 2; mgi_id "MGI:2444188"; havana_gene "OTTMUSG00000069202.1"; havana_transcript "OTTMUST00000167442.1";
chr14	ENSEMBL_gcm37	exon	78840466	78840573	3.27151608675411	-	.	gene_id "ENSMUSG00000034731.12"; transcript_id "ENSMUSG00000034731.12_tx_12"; exon_id "chr14_78840466_78840573_-"; exonnum "17"; txlen "3841";
chr14	ENSEMBL_gcm37	exon	78840466	78840573	3.10765757032033	-	.	gene_id "ENSMUSG00000034731.12"; transcript_id "ENSMUSG00000034731.12_tx_13"; exon_id "chr14_78840466_78840573_-"; exonnum "14"; txlen "3294";
chr14	ENSEMBL_gcm37	exon	78840466	78840573	3.10765757032033	-	.	gene_id "ENSMUSG00000034731.12"; transcript_id "ENSMUSG00000034731.12_tx_14"; exon_id "chr14_78840466_78840573_-"; exonnum "15"; txlen "3329";
chr14	ENSEMBL_gcm37	exon	78840466	78840573	3.09257259094797	-	.	gene_id "ENSMUSG00000034731.12"; transcript_id "ENSMUSG00000034731.12_tx_15"; exon_id "chr14_78840466_78840573_-"; exonnum "14"; txlen "3256";
chr14	ENSEMBL_gcm37	exon	78840466	78840573	3.05923267492606	-	.	gene_id "ENSMUSG00000034731.12"; transcript_id "ENSMUSG00000034731.12_tx_16"; exon_id "chr14_78840466_78840573_-"; exonnum "15"; txlen "3291";
chr14	ENSEMBL_gcm37	exon	78840466	78840573	2.94083932355711	-	.	gene_id "ENSMUSG00000034731.12"; transcript_id "ENSMUSG00000034731.12_tx_17"; exon_id "chr14_78840466_78840573_-"; exonnum "16"; txlen "3636";
chr14	ENSEMBL_gcm37	exon	78840466	78840573	2.59959875425823	-	.	gene_id "ENSMUSG00000034731.12"; transcript_id "ENSMUSG00000034731.12_tx_18"; exon_id "chr14_78840466_78840573_-"; exonnum "14"; txlen "3387";
chr14	ENSEMBL_gcm37	exon	78840466	78840573	2.59959875425823	-	.	gene_id "ENSMUSG00000034731.12"; transcript_id "ENSMUSG00000034731.12_tx_19"; exon_id "chr14_78840466_78840573_-"; exonnum "15"; txlen "3422";
chr14	ENSEMBL_gcm37	exon	78840466	78840573	2.59663373107842	-	.	gene_id "ENSMUSG00000034731.12"; transcript_id "ENSMUSG00000034731.12_tx_20"; exon_id "chr14_78840466_78840573_-"; exonnum "14"; txlen "3290";
chr14	ENSEMBL_gcm37	exon	78840466	78840573	2.18600051834056	-	.	gene_id "ENSMUSG00000034731.12"; transcript_id "ENSMUSG00000034731.12_tx_23"; exon_id "chr14_78840466_78840573_-"; exonnum "14"; txlen "3421";
chr14	ENSEMBL_gcm37	exon	78840466	78840573	1.60439764294061	-	.	gene_id "ENSMUSG00000034731.12"; transcript_id "ENSMUSG00000034731.12_tx_28"; exon_id "chr14_78840466_78840573_-"; exonnum "16"; txlen "3505";
chr14	ENSEMBL_gcm37	exon	78840466	78840573	0.00903083988472603	-	.	gene_id "ENSMUSG00000034731.12"; transcript_id "ENSMUSG00000034731.12_tx_30"; exon_id "chr14_78840466_78840573_-"; exonnum "17"; txlen "4804";
chr14	ENSEMBL_gcm37	exon	78840466	78840573	11.8453480336128	-	.	gene_id "ENSMUSG00000034731.12"; transcript_id "ENSMUSG00000034731.12_tx_4"; exon_id "chr14_78840466_78840573_-"; exonnum "14"; txlen "3163";
chr14	ENSEMBL_gcm37	exon	78840466	78840573	7.43661276270955	-	.	gene_id "ENSMUSG00000034731.12"; transcript_id "ENSMUSG00000034731.12_tx_6"; exon_id "chr14_78840466_78840573_-"; exonnum "14"; txlen "3288";
chr14	ENSEMBL_gcm37	exon	78840466	78840573	7.43661276270955	-	.	gene_id "ENSMUSG00000034731.12"; transcript_id "ENSMUSG00000034731.12_tx_7"; exon_id "chr14_78840466_78840573_-"; exonnum "14"; txlen "3419";
chr14	ENSEMBL_gcm37	exon	78840466	78840573	7.17605003264992	-	.	gene_id "ENSMUSG00000034731.12"; transcript_id "ENSMUSG00000034731.12_tx_8"; exon_id "chr14_78840466_78840573_-"; exonnum "15"; txlen "3198";
chr14	ENSEMBL_gcm37	exon	78840466	78840573	3.98910492022939	-	.	gene_id "ENSMUSG00000034731.12"; transcript_id "ENSMUSG00000034731.12_tx_9"; exon_id "chr14_78840466_78840573_-"; exonnum "17"; txlen "3710";
chr14	HAVANA	UTR	78841717	78841980	0	-	.	gene_id "ENSMUSG00000034731.12"; transcript_id "ENSMUST00000227537.2"; gene_type "protein_coding"; gene_name "Dgkh"; transcript_type "nonsense_mediated_decay"; transcript_name "Dgkh-203"; exon_number 14; exon_id "ENSMUSE00001433024.2"; level 2; protein_id "ENSMUSP00000154107.2"; mgi_id "MGI:2444188"; tag "CAGE_supported_TSS"; havana_gene "OTTMUSG00000069202.1"; havana_transcript "OTTMUST00000167439.1";
chr14	HAVANA	exon	78841717	78841990	0	-	.	gene_id "ENSMUSG00000034731.12"; transcript_id "ENSMUST00000226342.3"; gene_type "protein_coding"; gene_name "Dgkh"; transcript_type "protein_coding"; transcript_name "Dgkh-202"; exon_number 16; exon_id "ENSMUSE00000273588.2"; level 2; protein_id "ENSMUSP00000154036.3"; mgi_id "MGI:2444188"; tag "inferred_transcript_model"; tag "RNA_Seq_supported_partial"; tag "basic"; tag "Ensembl_canonical"; tag "GENCODE_Primary"; tag "appris_principal_4"; havana_gene "OTTMUSG00000069202.1"; havana_transcript "OTTMUST00000167438.1";
chr14	HAVANA	CDS	78841717	78841990	0	-	0	gene_id "ENSMUSG00000034731.12"; transcript_id "ENSMUST00000226342.3"; gene_type "protein_coding"; gene_name "Dgkh"; transcript_type "protein_coding"; transcript_name "Dgkh-202"; exon_number 16; exon_id "ENSMUSE00000273588.2"; level 2; protein_id "ENSMUSP00000154036.3"; mgi_id "MGI:2444188"; tag "inferred_transcript_model"; tag "RNA_Seq_supported_partial"; tag "basic"; tag "Ensembl_canonical"; tag "GENCODE_Primary"; tag "appris_principal_4"; havana_gene "OTTMUSG00000069202.1"; havana_transcript "OTTMUST00000167438.1";
chr14	ENSEMBL	exon	78841717	78841990	0	-	.	gene_id "ENSMUSG00000034731.12"; transcript_id "ENSMUST00000074729.6"; gene_type "protein_coding"; gene_name "Dgkh"; transcript_type "protein_coding"; transcript_name "Dgkh-201"; exon_number 15; exon_id "ENSMUSE00000273588.2"; level 3; protein_id "ENSMUSP00000074290.6"; transcript_support_level "5"; mgi_id "MGI:2444188"; tag "basic"; tag "appris_alternative_2"; tag "CCDS"; ccdsid "CCDS36986.1"; havana_gene "OTTMUSG00000069202.1";
chr14	ENSEMBL	CDS	78841717	78841990	0	-	0	gene_id "ENSMUSG00000034731.12"; transcript_id "ENSMUST00000074729.6"; gene_type "protein_coding"; gene_name "Dgkh"; transcript_type "protein_coding"; transcript_name "Dgkh-201"; exon_number 15; exon_id "ENSMUSE00000273588.2"; level 3; protein_id "ENSMUSP00000074290.6"; transcript_support_level "5"; mgi_id "MGI:2444188"; tag "basic"; tag "appris_alternative_2"; tag "CCDS"; ccdsid "CCDS36986.1"; havana_gene "OTTMUSG00000069202.1";
chr14	HAVANA	exon	78841717	78841990	0	-	.	gene_id "ENSMUSG00000034731.12"; transcript_id "ENSMUST00000227537.2"; gene_type "protein_coding"; gene_name "Dgkh"; transcript_type "nonsense_mediated_decay"; transcript_name "Dgkh-203"; exon_number 14; exon_id "ENSMUSE00001433024.2"; level 2; protein_id "ENSMUSP00000154107.2"; mgi_id "MGI:2444188"; tag "CAGE_supported_TSS"; havana_gene "OTTMUSG00000069202.1"; havana_transcript "OTTMUST00000167439.1";
chr14	HAVANA	exon	78841717	78841990	0	-	.	gene_id "ENSMUSG00000034731.12"; transcript_id "ENSMUST00000228362.2"; gene_type "protein_coding"; gene_name "Dgkh"; transcript_type "protein_coding"; transcript_name "Dgkh-206"; exon_number 13; exon_id "ENSMUSE00000273588.2"; level 2; protein_id "ENSMUSP00000154554.2"; mgi_id "MGI:2444188"; tag "basic"; tag "appris_alternative_2"; havana_gene "OTTMUSG00000069202.1"; havana_transcript "OTTMUST00000167440.1";
chr14	HAVANA	CDS	78841717	78841990	0	-	0	gene_id "ENSMUSG00000034731.12"; transcript_id "ENSMUST00000228362.2"; gene_type "protein_coding"; gene_name "Dgkh"; transcript_type "protein_coding"; transcript_name "Dgkh-206"; exon_number 13; exon_id "ENSMUSE00000273588.2"; level 2; protein_id "ENSMUSP00000154554.2"; mgi_id "MGI:2444188"; tag "basic"; tag "appris_alternative_2"; havana_gene "OTTMUSG00000069202.1"; havana_transcript "OTTMUST00000167440.1";
chr14	HAVANA	exon	78841717	78841990	0	-	.	gene_id "ENSMUSG00000034731.12"; transcript_id "ENSMUST00000227767.2"; gene_type "protein_coding"; gene_name "Dgkh"; transcript_type "protein_coding"; transcript_name "Dgkh-204"; exon_number 13; exon_id "ENSMUSE00000273588.2"; level 2; protein_id "ENSMUSP00000154031.2"; mgi_id "MGI:2444188"; tag "CAGE_supported_TSS"; tag "basic"; havana_gene "OTTMUSG00000069202.1"; havana_transcript "OTTMUST00000167441.1";
chr14	HAVANA	CDS	78841717	78841990	0	-	0	gene_id "ENSMUSG00000034731.12"; transcript_id "ENSMUST00000227767.2"; gene_type "protein_coding"; gene_name "Dgkh"; transcript_type "protein_coding"; transcript_name "Dgkh-204"; exon_number 13; exon_id "ENSMUSE00000273588.2"; level 2; protein_id "ENSMUSP00000154031.2"; mgi_id "MGI:2444188"; tag "CAGE_supported_TSS"; tag "basic"; havana_gene "OTTMUSG00000069202.1"; havana_transcript "OTTMUST00000167441.1";
chr14	ENSEMBL_gcm37	exon	78841717	78841990	3.27151608675411	-	.	gene_id "ENSMUSG00000034731.12"; transcript_id "ENSMUSG00000034731.12_tx_12"; exon_id "chr14_78841717_78841990_-"; exonnum "16"; txlen "3841";
chr14	ENSEMBL_gcm37	exon	78841717	78841990	3.10765757032033	-	.	gene_id "ENSMUSG00000034731.12"; transcript_id "ENSMUSG00000034731.12_tx_13"; exon_id "chr14_78841717_78841990_-"; exonnum "13"; txlen "3294";
chr14	ENSEMBL_gcm37	exon	78841717	78841990	3.10765757032033	-	.	gene_id "ENSMUSG00000034731.12"; transcript_id "ENSMUSG00000034731.12_tx_14"; exon_id "chr14_78841717_78841990_-"; exonnum "14"; txlen "3329";
chr14	ENSEMBL_gcm37	exon	78841717	78841990	3.09257259094797	-	.	gene_id "ENSMUSG00000034731.12"; transcript_id "ENSMUSG00000034731.12_tx_15"; exon_id "chr14_78841717_78841990_-"; exonnum "13"; txlen "3256";
chr14	ENSEMBL_gcm37	exon	78841717	78841990	3.05923267492606	-	.	gene_id "ENSMUSG00000034731.12"; transcript_id "ENSMUSG00000034731.12_tx_16"; exon_id "chr14_78841717_78841990_-"; exonnum "14"; txlen "3291";
chr14	ENSEMBL_gcm37	exon	78841717	78841990	2.94083932355711	-	.	gene_id "ENSMUSG00000034731.12"; transcript_id "ENSMUSG00000034731.12_tx_17"; exon_id "chr14_78841717_78841990_-"; exonnum "15"; txlen "3636";
chr14	ENSEMBL_gcm37	exon	78841717	78841990	2.59959875425823	-	.	gene_id "ENSMUSG00000034731.12"; transcript_id "ENSMUSG00000034731.12_tx_18"; exon_id "chr14_78841717_78841990_-"; exonnum "13"; txlen "3387";
chr14	ENSEMBL_gcm37	exon	78841717	78841990	2.59959875425823	-	.	gene_id "ENSMUSG00000034731.12"; transcript_id "ENSMUSG00000034731.12_tx_19"; exon_id "chr14_78841717_78841990_-"; exonnum "14"; txlen "3422";
chr14	ENSEMBL_gcm37	exon	78841717	78841990	2.59663373107842	-	.	gene_id "ENSMUSG00000034731.12"; transcript_id "ENSMUSG00000034731.12_tx_20"; exon_id "chr14_78841717_78841990_-"; exonnum "13"; txlen "3290";
chr14	ENSEMBL_gcm37	exon	78841717	78841990	2.18600051834056	-	.	gene_id "ENSMUSG00000034731.12"; transcript_id "ENSMUSG00000034731.12_tx_23"; exon_id "chr14_78841717_78841990_-"; exonnum "13"; txlen "3421";
chr14	ENSEMBL_gcm37	exon	78841717	78841990	1.60439764294061	-	.	gene_id "ENSMUSG00000034731.12"; transcript_id "ENSMUSG00000034731.12_tx_28"; exon_id "chr14_78841717_78841990_-"; exonnum "15"; txlen "3505";
chr14	ENSEMBL_gcm37	exon	78841717	78841990	0.00903083988472603	-	.	gene_id "ENSMUSG00000034731.12"; transcript_id "ENSMUSG00000034731.12_tx_30"; exon_id "chr14_78841717_78841990_-"; exonnum "16"; txlen "4804";
chr14	ENSEMBL_gcm37	exon	78841717	78841990	11.8453480336128	-	.	gene_id "ENSMUSG00000034731.12"; transcript_id "ENSMUSG00000034731.12_tx_4"; exon_id "chr14_78841717_78841990_-"; exonnum "13"; txlen "3163";
chr14	ENSEMBL_gcm37	exon	78841717	78841990	7.43661276270955	-	.	gene_id "ENSMUSG00000034731.12"; transcript_id "ENSMUSG00000034731.12_tx_6"; exon_id "chr14_78841717_78841990_-"; exonnum "13"; txlen "3288";
chr14	ENSEMBL_gcm37	exon	78841717	78841990	7.43661276270955	-	.	gene_id "ENSMUSG00000034731.12"; transcript_id "ENSMUSG00000034731.12_tx_7"; exon_id "chr14_78841717_78841990_-"; exonnum "13"; txlen "3419";
chr14	ENSEMBL_gcm37	exon	78841717	78841990	7.17605003264992	-	.	gene_id "ENSMUSG00000034731.12"; transcript_id "ENSMUSG00000034731.12_tx_8"; exon_id "chr14_78841717_78841990_-"; exonnum "14"; txlen "3198";
chr14	ENSEMBL_gcm37	exon	78841717	78841990	3.98910492022939	-	.	gene_id "ENSMUSG00000034731.12"; transcript_id "ENSMUSG00000034731.12_tx_9"; exon_id "chr14_78841717_78841990_-"; exonnum "16"; txlen "3710";
chr14	HAVANA	exon	78841743	78841990	0	-	.	gene_id "ENSMUSG00000034731.12"; transcript_id "ENSMUST00000227820.2"; gene_type "protein_coding"; gene_name "Dgkh"; transcript_type "protein_coding_CDS_not_defined"; transcript_name "Dgkh-205"; exon_number 13; exon_id "ENSMUSE00001430441.2"; level 2; mgi_id "MGI:2444188"; havana_gene "OTTMUSG00000069202.1"; havana_transcript "OTTMUST00000167442.1";
chr14	HAVANA	stop_codon	78841978	78841980	0	-	0	gene_id "ENSMUSG00000034731.12"; transcript_id "ENSMUST00000227537.2"; gene_type "protein_coding"; gene_name "Dgkh"; transcript_type "nonsense_mediated_decay"; transcript_name "Dgkh-203"; exon_number 14; exon_id "ENSMUSE00001433024.2"; level 2; protein_id "ENSMUSP00000154107.2"; mgi_id "MGI:2444188"; tag "CAGE_supported_TSS"; havana_gene "OTTMUSG00000069202.1"; havana_transcript "OTTMUST00000167439.1";
chr14	HAVANA	CDS	78841981	78841990	0	-	1	gene_id "ENSMUSG00000034731.12"; transcript_id "ENSMUST00000227537.2"; gene_type "protein_coding"; gene_name "Dgkh"; transcript_type "nonsense_mediated_decay"; transcript_name "Dgkh-203"; exon_number 14; exon_id "ENSMUSE00001433024.2"; level 2; protein_id "ENSMUSP00000154107.2"; mgi_id "MGI:2444188"; tag "CAGE_supported_TSS"; havana_gene "OTTMUSG00000069202.1"; havana_transcript "OTTMUST00000167439.1";
chr14	HAVANA	exon	78843806	78843840	0	-	.	gene_id "ENSMUSG00000034731.12"; transcript_id "ENSMUST00000227537.2"; gene_type "protein_coding"; gene_name "Dgkh"; transcript_type "nonsense_mediated_decay"; transcript_name "Dgkh-203"; exon_number 13; exon_id "ENSMUSE00001435878.2"; level 2; protein_id "ENSMUSP00000154107.2"; mgi_id "MGI:2444188"; tag "CAGE_supported_TSS"; havana_gene "OTTMUSG00000069202.1"; havana_transcript "OTTMUST00000167439.1";
chr14	HAVANA	CDS	78843806	78843840	0	-	0	gene_id "ENSMUSG00000034731.12"; transcript_id "ENSMUST00000227537.2"; gene_type "protein_coding"; gene_name "Dgkh"; transcript_type "nonsense_mediated_decay"; transcript_name "Dgkh-203"; exon_number 13; exon_id "ENSMUSE00001435878.2"; level 2; protein_id "ENSMUSP00000154107.2"; mgi_id "MGI:2444188"; tag "CAGE_supported_TSS"; havana_gene "OTTMUSG00000069202.1"; havana_transcript "OTTMUST00000167439.1";
chr14	ENSEMBL_gcm37	exon	78843806	78843840	3.10765757032033	-	.	gene_id "ENSMUSG00000034731.12"; transcript_id "ENSMUSG00000034731.12_tx_14"; exon_id "chr14_78843806_78843840_-"; exonnum "13"; txlen "3329";
chr14	ENSEMBL_gcm37	exon	78843806	78843840	3.05923267492606	-	.	gene_id "ENSMUSG00000034731.12"; transcript_id "ENSMUSG00000034731.12_tx_16"; exon_id "chr14_78843806_78843840_-"; exonnum "13"; txlen "3291";
chr14	ENSEMBL_gcm37	exon	78843806	78843840	2.59959875425823	-	.	gene_id "ENSMUSG00000034731.12"; transcript_id "ENSMUSG00000034731.12_tx_19"; exon_id "chr14_78843806_78843840_-"; exonnum "13"; txlen "3422";
chr14	ENSEMBL_gcm37	exon	78843806	78843840	7.17605003264992	-	.	gene_id "ENSMUSG00000034731.12"; transcript_id "ENSMUSG00000034731.12_tx_8"; exon_id "chr14_78843806_78843840_-"; exonnum "13"; txlen "3198";
chr14	HAVANA	exon	78844341	78844440	0	-	.	gene_id "ENSMUSG00000034731.12"; transcript_id "ENSMUST00000226342.3"; gene_type "protein_coding"; gene_name "Dgkh"; transcript_type "protein_coding"; transcript_name "Dgkh-202"; exon_number 15; exon_id "ENSMUSE00000273592.2"; level 2; protein_id "ENSMUSP00000154036.3"; mgi_id "MGI:2444188"; tag "inferred_transcript_model"; tag "RNA_Seq_supported_partial"; tag "basic"; tag "Ensembl_canonical"; tag "GENCODE_Primary"; tag "appris_principal_4"; havana_gene "OTTMUSG00000069202.1"; havana_transcript "OTTMUST00000167438.1";
chr14	HAVANA	CDS	78844341	78844440	0	-	1	gene_id "ENSMUSG00000034731.12"; transcript_id "ENSMUST00000226342.3"; gene_type "protein_coding"; gene_name "Dgkh"; transcript_type "protein_coding"; transcript_name "Dgkh-202"; exon_number 15; exon_id "ENSMUSE00000273592.2"; level 2; protein_id "ENSMUSP00000154036.3"; mgi_id "MGI:2444188"; tag "inferred_transcript_model"; tag "RNA_Seq_supported_partial"; tag "basic"; tag "Ensembl_canonical"; tag "GENCODE_Primary"; tag "appris_principal_4"; havana_gene "OTTMUSG00000069202.1"; havana_transcript "OTTMUST00000167438.1";
chr14	ENSEMBL	exon	78844341	78844440	0	-	.	gene_id "ENSMUSG00000034731.12"; transcript_id "ENSMUST00000074729.6"; gene_type "protein_coding"; gene_name "Dgkh"; transcript_type "protein_coding"; transcript_name "Dgkh-201"; exon_number 14; exon_id "ENSMUSE00000273592.2"; level 3; protein_id "ENSMUSP00000074290.6"; transcript_support_level "5"; mgi_id "MGI:2444188"; tag "basic"; tag "appris_alternative_2"; tag "CCDS"; ccdsid "CCDS36986.1"; havana_gene "OTTMUSG00000069202.1";
chr14	ENSEMBL	CDS	78844341	78844440	0	-	1	gene_id "ENSMUSG00000034731.12"; transcript_id "ENSMUST00000074729.6"; gene_type "protein_coding"; gene_name "Dgkh"; transcript_type "protein_coding"; transcript_name "Dgkh-201"; exon_number 14; exon_id "ENSMUSE00000273592.2"; level 3; protein_id "ENSMUSP00000074290.6"; transcript_support_level "5"; mgi_id "MGI:2444188"; tag "basic"; tag "appris_alternative_2"; tag "CCDS"; ccdsid "CCDS36986.1"; havana_gene "OTTMUSG00000069202.1";
chr14	HAVANA	exon	78844341	78844440	0	-	.	gene_id "ENSMUSG00000034731.12"; transcript_id "ENSMUST00000227537.2"; gene_type "protein_coding"; gene_name "Dgkh"; transcript_type "nonsense_mediated_decay"; transcript_name "Dgkh-203"; exon_number 12; exon_id "ENSMUSE00000273592.2"; level 2; protein_id "ENSMUSP00000154107.2"; mgi_id "MGI:2444188"; tag "CAGE_supported_TSS"; havana_gene "OTTMUSG00000069202.1"; havana_transcript "OTTMUST00000167439.1";
chr14	HAVANA	CDS	78844341	78844440	0	-	1	gene_id "ENSMUSG00000034731.12"; transcript_id "ENSMUST00000227537.2"; gene_type "protein_coding"; gene_name "Dgkh"; transcript_type "nonsense_mediated_decay"; transcript_name "Dgkh-203"; exon_number 12; exon_id "ENSMUSE00000273592.2"; level 2; protein_id "ENSMUSP00000154107.2"; mgi_id "MGI:2444188"; tag "CAGE_supported_TSS"; havana_gene "OTTMUSG00000069202.1"; havana_transcript "OTTMUST00000167439.1";
chr14	HAVANA	exon	78844341	78844440	0	-	.	gene_id "ENSMUSG00000034731.12"; transcript_id "ENSMUST00000228362.2"; gene_type "protein_coding"; gene_name "Dgkh"; transcript_type "protein_coding"; transcript_name "Dgkh-206"; exon_number 12; exon_id "ENSMUSE00000273592.2"; level 2; protein_id "ENSMUSP00000154554.2"; mgi_id "MGI:2444188"; tag "basic"; tag "appris_alternative_2"; havana_gene "OTTMUSG00000069202.1"; havana_transcript "OTTMUST00000167440.1";
chr14	HAVANA	CDS	78844341	78844440	0	-	1	gene_id "ENSMUSG00000034731.12"; transcript_id "ENSMUST00000228362.2"; gene_type "protein_coding"; gene_name "Dgkh"; transcript_type "protein_coding"; transcript_name "Dgkh-206"; exon_number 12; exon_id "ENSMUSE00000273592.2"; level 2; protein_id "ENSMUSP00000154554.2"; mgi_id "MGI:2444188"; tag "basic"; tag "appris_alternative_2"; havana_gene "OTTMUSG00000069202.1"; havana_transcript "OTTMUST00000167440.1";
chr14	HAVANA	exon	78844341	78844440	0	-	.	gene_id "ENSMUSG00000034731.12"; transcript_id "ENSMUST00000227767.2"; gene_type "protein_coding"; gene_name "Dgkh"; transcript_type "protein_coding"; transcript_name "Dgkh-204"; exon_number 12; exon_id "ENSMUSE00000273592.2"; level 2; protein_id "ENSMUSP00000154031.2"; mgi_id "MGI:2444188"; tag "CAGE_supported_TSS"; tag "basic"; havana_gene "OTTMUSG00000069202.1"; havana_transcript "OTTMUST00000167441.1";
chr14	HAVANA	CDS	78844341	78844440	0	-	1	gene_id "ENSMUSG00000034731.12"; transcript_id "ENSMUST00000227767.2"; gene_type "protein_coding"; gene_name "Dgkh"; transcript_type "protein_coding"; transcript_name "Dgkh-204"; exon_number 12; exon_id "ENSMUSE00000273592.2"; level 2; protein_id "ENSMUSP00000154031.2"; mgi_id "MGI:2444188"; tag "CAGE_supported_TSS"; tag "basic"; havana_gene "OTTMUSG00000069202.1"; havana_transcript "OTTMUST00000167441.1";
chr14	HAVANA	exon	78844341	78844440	0	-	.	gene_id "ENSMUSG00000034731.12"; transcript_id "ENSMUST00000227820.2"; gene_type "protein_coding"; gene_name "Dgkh"; transcript_type "protein_coding_CDS_not_defined"; transcript_name "Dgkh-205"; exon_number 12; exon_id "ENSMUSE00001432946.2"; level 2; mgi_id "MGI:2444188"; havana_gene "OTTMUSG00000069202.1"; havana_transcript "OTTMUST00000167442.1";
chr14	ENSEMBL_gcm37	exon	78844341	78844440	3.27151608675411	-	.	gene_id "ENSMUSG00000034731.12"; transcript_id "ENSMUSG00000034731.12_tx_12"; exon_id "chr14_78844341_78844440_-"; exonnum "15"; txlen "3841";
chr14	ENSEMBL_gcm37	exon	78844341	78844440	3.10765757032033	-	.	gene_id "ENSMUSG00000034731.12"; transcript_id "ENSMUSG00000034731.12_tx_13"; exon_id "chr14_78844341_78844440_-"; exonnum "12"; txlen "3294";
chr14	ENSEMBL_gcm37	exon	78844341	78844440	3.10765757032033	-	.	gene_id "ENSMUSG00000034731.12"; transcript_id "ENSMUSG00000034731.12_tx_14"; exon_id "chr14_78844341_78844440_-"; exonnum "12"; txlen "3329";
chr14	ENSEMBL_gcm37	exon	78844341	78844440	3.09257259094797	-	.	gene_id "ENSMUSG00000034731.12"; transcript_id "ENSMUSG00000034731.12_tx_15"; exon_id "chr14_78844341_78844440_-"; exonnum "12"; txlen "3256";
chr14	ENSEMBL_gcm37	exon	78844341	78844440	3.05923267492606	-	.	gene_id "ENSMUSG00000034731.12"; transcript_id "ENSMUSG00000034731.12_tx_16"; exon_id "chr14_78844341_78844440_-"; exonnum "12"; txlen "3291";
chr14	ENSEMBL_gcm37	exon	78844341	78844440	2.94083932355711	-	.	gene_id "ENSMUSG00000034731.12"; transcript_id "ENSMUSG00000034731.12_tx_17"; exon_id "chr14_78844341_78844440_-"; exonnum "14"; txlen "3636";
chr14	ENSEMBL_gcm37	exon	78844341	78844440	2.59959875425823	-	.	gene_id "ENSMUSG00000034731.12"; transcript_id "ENSMUSG00000034731.12_tx_18"; exon_id "chr14_78844341_78844440_-"; exonnum "12"; txlen "3387";
chr14	ENSEMBL_gcm37	exon	78844341	78844440	2.59959875425823	-	.	gene_id "ENSMUSG00000034731.12"; transcript_id "ENSMUSG00000034731.12_tx_19"; exon_id "chr14_78844341_78844440_-"; exonnum "12"; txlen "3422";
chr14	ENSEMBL_gcm37	exon	78844341	78844440	2.59663373107842	-	.	gene_id "ENSMUSG00000034731.12"; transcript_id "ENSMUSG00000034731.12_tx_20"; exon_id "chr14_78844341_78844440_-"; exonnum "12"; txlen "3290";
chr14	ENSEMBL_gcm37	exon	78844341	78844440	2.18600051834056	-	.	gene_id "ENSMUSG00000034731.12"; transcript_id "ENSMUSG00000034731.12_tx_23"; exon_id "chr14_78844341_78844440_-"; exonnum "12"; txlen "3421";
chr14	ENSEMBL_gcm37	exon	78844341	78844440	1.60439764294061	-	.	gene_id "ENSMUSG00000034731.12"; transcript_id "ENSMUSG00000034731.12_tx_28"; exon_id "chr14_78844341_78844440_-"; exonnum "14"; txlen "3505";
chr14	ENSEMBL_gcm37	exon	78844341	78844440	0.00903083988472603	-	.	gene_id "ENSMUSG00000034731.12"; transcript_id "ENSMUSG00000034731.12_tx_30"; exon_id "chr14_78844341_78844440_-"; exonnum "15"; txlen "4804";
chr14	ENSEMBL_gcm37	exon	78844341	78844440	11.8453480336128	-	.	gene_id "ENSMUSG00000034731.12"; transcript_id "ENSMUSG00000034731.12_tx_4"; exon_id "chr14_78844341_78844440_-"; exonnum "12"; txlen "3163";
chr14	ENSEMBL_gcm37	exon	78844341	78844440	7.43661276270955	-	.	gene_id "ENSMUSG00000034731.12"; transcript_id "ENSMUSG00000034731.12_tx_6"; exon_id "chr14_78844341_78844440_-"; exonnum "12"; txlen "3288";
chr14	ENSEMBL_gcm37	exon	78844341	78844440	7.43661276270955	-	.	gene_id "ENSMUSG00000034731.12"; transcript_id "ENSMUSG00000034731.12_tx_7"; exon_id "chr14_78844341_78844440_-"; exonnum "12"; txlen "3419";
chr14	ENSEMBL_gcm37	exon	78844341	78844440	7.17605003264992	-	.	gene_id "ENSMUSG00000034731.12"; transcript_id "ENSMUSG00000034731.12_tx_8"; exon_id "chr14_78844341_78844440_-"; exonnum "12"; txlen "3198";
chr14	ENSEMBL_gcm37	exon	78844341	78844440	3.98910492022939	-	.	gene_id "ENSMUSG00000034731.12"; transcript_id "ENSMUSG00000034731.12_tx_9"; exon_id "chr14_78844341_78844440_-"; exonnum "15"; txlen "3710";
chr14	HAVANA	exon	78846949	78847034	0	-	.	gene_id "ENSMUSG00000034731.12"; transcript_id "ENSMUST00000226342.3"; gene_type "protein_coding"; gene_name "Dgkh"; transcript_type "protein_coding"; transcript_name "Dgkh-202"; exon_number 14; exon_id "ENSMUSE00000273596.2"; level 2; protein_id "ENSMUSP00000154036.3"; mgi_id "MGI:2444188"; tag "inferred_transcript_model"; tag "RNA_Seq_supported_partial"; tag "basic"; tag "Ensembl_canonical"; tag "GENCODE_Primary"; tag "appris_principal_4"; havana_gene "OTTMUSG00000069202.1"; havana_transcript "OTTMUST00000167438.1";
chr14	HAVANA	CDS	78846949	78847034	0	-	0	gene_id "ENSMUSG00000034731.12"; transcript_id "ENSMUST00000226342.3"; gene_type "protein_coding"; gene_name "Dgkh"; transcript_type "protein_coding"; transcript_name "Dgkh-202"; exon_number 14; exon_id "ENSMUSE00000273596.2"; level 2; protein_id "ENSMUSP00000154036.3"; mgi_id "MGI:2444188"; tag "inferred_transcript_model"; tag "RNA_Seq_supported_partial"; tag "basic"; tag "Ensembl_canonical"; tag "GENCODE_Primary"; tag "appris_principal_4"; havana_gene "OTTMUSG00000069202.1"; havana_transcript "OTTMUST00000167438.1";
chr14	ENSEMBL	exon	78846949	78847034	0	-	.	gene_id "ENSMUSG00000034731.12"; transcript_id "ENSMUST00000074729.6"; gene_type "protein_coding"; gene_name "Dgkh"; transcript_type "protein_coding"; transcript_name "Dgkh-201"; exon_number 13; exon_id "ENSMUSE00000273596.2"; level 3; protein_id "ENSMUSP00000074290.6"; transcript_support_level "5"; mgi_id "MGI:2444188"; tag "basic"; tag "appris_alternative_2"; tag "CCDS"; ccdsid "CCDS36986.1"; havana_gene "OTTMUSG00000069202.1";
chr14	ENSEMBL	CDS	78846949	78847034	0	-	0	gene_id "ENSMUSG00000034731.12"; transcript_id "ENSMUST00000074729.6"; gene_type "protein_coding"; gene_name "Dgkh"; transcript_type "protein_coding"; transcript_name "Dgkh-201"; exon_number 13; exon_id "ENSMUSE00000273596.2"; level 3; protein_id "ENSMUSP00000074290.6"; transcript_support_level "5"; mgi_id "MGI:2444188"; tag "basic"; tag "appris_alternative_2"; tag "CCDS"; ccdsid "CCDS36986.1"; havana_gene "OTTMUSG00000069202.1";
chr14	HAVANA	exon	78846949	78847034	0	-	.	gene_id "ENSMUSG00000034731.12"; transcript_id "ENSMUST00000227537.2"; gene_type "protein_coding"; gene_name "Dgkh"; transcript_type "nonsense_mediated_decay"; transcript_name "Dgkh-203"; exon_number 11; exon_id "ENSMUSE00000273596.2"; level 2; protein_id "ENSMUSP00000154107.2"; mgi_id "MGI:2444188"; tag "CAGE_supported_TSS"; havana_gene "OTTMUSG00000069202.1"; havana_transcript "OTTMUST00000167439.1";
chr14	HAVANA	CDS	78846949	78847034	0	-	0	gene_id "ENSMUSG00000034731.12"; transcript_id "ENSMUST00000227537.2"; gene_type "protein_coding"; gene_name "Dgkh"; transcript_type "nonsense_mediated_decay"; transcript_name "Dgkh-203"; exon_number 11; exon_id "ENSMUSE00000273596.2"; level 2; protein_id "ENSMUSP00000154107.2"; mgi_id "MGI:2444188"; tag "CAGE_supported_TSS"; havana_gene "OTTMUSG00000069202.1"; havana_transcript "OTTMUST00000167439.1";
chr14	HAVANA	exon	78846949	78847034	0	-	.	gene_id "ENSMUSG00000034731.12"; transcript_id "ENSMUST00000228362.2"; gene_type "protein_coding"; gene_name "Dgkh"; transcript_type "protein_coding"; transcript_name "Dgkh-206"; exon_number 11; exon_id "ENSMUSE00000273596.2"; level 2; protein_id "ENSMUSP00000154554.2"; mgi_id "MGI:2444188"; tag "basic"; tag "appris_alternative_2"; havana_gene "OTTMUSG00000069202.1"; havana_transcript "OTTMUST00000167440.1";
chr14	HAVANA	CDS	78846949	78847034	0	-	0	gene_id "ENSMUSG00000034731.12"; transcript_id "ENSMUST00000228362.2"; gene_type "protein_coding"; gene_name "Dgkh"; transcript_type "protein_coding"; transcript_name "Dgkh-206"; exon_number 11; exon_id "ENSMUSE00000273596.2"; level 2; protein_id "ENSMUSP00000154554.2"; mgi_id "MGI:2444188"; tag "basic"; tag "appris_alternative_2"; havana_gene "OTTMUSG00000069202.1"; havana_transcript "OTTMUST00000167440.1";
chr14	HAVANA	exon	78846949	78847034	0	-	.	gene_id "ENSMUSG00000034731.12"; transcript_id "ENSMUST00000227767.2"; gene_type "protein_coding"; gene_name "Dgkh"; transcript_type "protein_coding"; transcript_name "Dgkh-204"; exon_number 11; exon_id "ENSMUSE00000273596.2"; level 2; protein_id "ENSMUSP00000154031.2"; mgi_id "MGI:2444188"; tag "CAGE_supported_TSS"; tag "basic"; havana_gene "OTTMUSG00000069202.1"; havana_transcript "OTTMUST00000167441.1";
chr14	HAVANA	CDS	78846949	78847034	0	-	0	gene_id "ENSMUSG00000034731.12"; transcript_id "ENSMUST00000227767.2"; gene_type "protein_coding"; gene_name "Dgkh"; transcript_type "protein_coding"; transcript_name "Dgkh-204"; exon_number 11; exon_id "ENSMUSE00000273596.2"; level 2; protein_id "ENSMUSP00000154031.2"; mgi_id "MGI:2444188"; tag "CAGE_supported_TSS"; tag "basic"; havana_gene "OTTMUSG00000069202.1"; havana_transcript "OTTMUST00000167441.1";
chr14	HAVANA	exon	78846949	78847034	0	-	.	gene_id "ENSMUSG00000034731.12"; transcript_id "ENSMUST00000227820.2"; gene_type "protein_coding"; gene_name "Dgkh"; transcript_type "protein_coding_CDS_not_defined"; transcript_name "Dgkh-205"; exon_number 11; exon_id "ENSMUSE00001429542.2"; level 2; mgi_id "MGI:2444188"; havana_gene "OTTMUSG00000069202.1"; havana_transcript "OTTMUST00000167442.1";
chr14	ENSEMBL_gcm37	exon	78846949	78847034	3.27151608675411	-	.	gene_id "ENSMUSG00000034731.12"; transcript_id "ENSMUSG00000034731.12_tx_12"; exon_id "chr14_78846949_78847034_-"; exonnum "14"; txlen "3841";
chr14	ENSEMBL_gcm37	exon	78846949	78847034	3.10765757032033	-	.	gene_id "ENSMUSG00000034731.12"; transcript_id "ENSMUSG00000034731.12_tx_13"; exon_id "chr14_78846949_78847034_-"; exonnum "11"; txlen "3294";
chr14	ENSEMBL_gcm37	exon	78846949	78847034	3.10765757032033	-	.	gene_id "ENSMUSG00000034731.12"; transcript_id "ENSMUSG00000034731.12_tx_14"; exon_id "chr14_78846949_78847034_-"; exonnum "11"; txlen "3329";
chr14	ENSEMBL_gcm37	exon	78846949	78847034	3.09257259094797	-	.	gene_id "ENSMUSG00000034731.12"; transcript_id "ENSMUSG00000034731.12_tx_15"; exon_id "chr14_78846949_78847034_-"; exonnum "11"; txlen "3256";
chr14	ENSEMBL_gcm37	exon	78846949	78847034	3.05923267492606	-	.	gene_id "ENSMUSG00000034731.12"; transcript_id "ENSMUSG00000034731.12_tx_16"; exon_id "chr14_78846949_78847034_-"; exonnum "11"; txlen "3291";
chr14	ENSEMBL_gcm37	exon	78846949	78847034	2.94083932355711	-	.	gene_id "ENSMUSG00000034731.12"; transcript_id "ENSMUSG00000034731.12_tx_17"; exon_id "chr14_78846949_78847034_-"; exonnum "13"; txlen "3636";
chr14	ENSEMBL_gcm37	exon	78846949	78847034	2.59959875425823	-	.	gene_id "ENSMUSG00000034731.12"; transcript_id "ENSMUSG00000034731.12_tx_18"; exon_id "chr14_78846949_78847034_-"; exonnum "11"; txlen "3387";
chr14	ENSEMBL_gcm37	exon	78846949	78847034	2.59959875425823	-	.	gene_id "ENSMUSG00000034731.12"; transcript_id "ENSMUSG00000034731.12_tx_19"; exon_id "chr14_78846949_78847034_-"; exonnum "11"; txlen "3422";
chr14	ENSEMBL_gcm37	exon	78846949	78847034	2.59663373107842	-	.	gene_id "ENSMUSG00000034731.12"; transcript_id "ENSMUSG00000034731.12_tx_20"; exon_id "chr14_78846949_78847034_-"; exonnum "11"; txlen "3290";
chr14	ENSEMBL_gcm37	exon	78846949	78847034	2.18600051834056	-	.	gene_id "ENSMUSG00000034731.12"; transcript_id "ENSMUSG00000034731.12_tx_23"; exon_id "chr14_78846949_78847034_-"; exonnum "11"; txlen "3421";
chr14	ENSEMBL_gcm37	exon	78846949	78847034	1.60439764294061	-	.	gene_id "ENSMUSG00000034731.12"; transcript_id "ENSMUSG00000034731.12_tx_28"; exon_id "chr14_78846949_78847034_-"; exonnum "13"; txlen "3505";
chr14	ENSEMBL_gcm37	exon	78846949	78847034	0.00903083988472603	-	.	gene_id "ENSMUSG00000034731.12"; transcript_id "ENSMUSG00000034731.12_tx_30"; exon_id "chr14_78846949_78847034_-"; exonnum "14"; txlen "4804";
chr14	ENSEMBL_gcm37	exon	78846949	78847034	11.8453480336128	-	.	gene_id "ENSMUSG00000034731.12"; transcript_id "ENSMUSG00000034731.12_tx_4"; exon_id "chr14_78846949_78847034_-"; exonnum "11"; txlen "3163";
chr14	ENSEMBL_gcm37	exon	78846949	78847034	7.43661276270955	-	.	gene_id "ENSMUSG00000034731.12"; transcript_id "ENSMUSG00000034731.12_tx_6"; exon_id "chr14_78846949_78847034_-"; exonnum "11"; txlen "3288";
chr14	ENSEMBL_gcm37	exon	78846949	78847034	7.43661276270955	-	.	gene_id "ENSMUSG00000034731.12"; transcript_id "ENSMUSG00000034731.12_tx_7"; exon_id "chr14_78846949_78847034_-"; exonnum "11"; txlen "3419";
chr14	ENSEMBL_gcm37	exon	78846949	78847034	7.17605003264992	-	.	gene_id "ENSMUSG00000034731.12"; transcript_id "ENSMUSG00000034731.12_tx_8"; exon_id "chr14_78846949_78847034_-"; exonnum "11"; txlen "3198";
chr14	ENSEMBL_gcm37	exon	78846949	78847034	3.98910492022939	-	.	gene_id "ENSMUSG00000034731.12"; transcript_id "ENSMUSG00000034731.12_tx_9"; exon_id "chr14_78846949_78847034_-"; exonnum "14"; txlen "3710";
chr14	HAVANA	exon	78850295	78850379	0	-	.	gene_id "ENSMUSG00000034731.12"; transcript_id "ENSMUST00000226342.3"; gene_type "protein_coding"; gene_name "Dgkh"; transcript_type "protein_coding"; transcript_name "Dgkh-202"; exon_number 13; exon_id "ENSMUSE00000273600.2"; level 2; protein_id "ENSMUSP00000154036.3"; mgi_id "MGI:2444188"; tag "inferred_transcript_model"; tag "RNA_Seq_supported_partial"; tag "basic"; tag "Ensembl_canonical"; tag "GENCODE_Primary"; tag "appris_principal_4"; havana_gene "OTTMUSG00000069202.1"; havana_transcript "OTTMUST00000167438.1";
chr14	HAVANA	CDS	78850295	78850379	0	-	1	gene_id "ENSMUSG00000034731.12"; transcript_id "ENSMUST00000226342.3"; gene_type "protein_coding"; gene_name "Dgkh"; transcript_type "protein_coding"; transcript_name "Dgkh-202"; exon_number 13; exon_id "ENSMUSE00000273600.2"; level 2; protein_id "ENSMUSP00000154036.3"; mgi_id "MGI:2444188"; tag "inferred_transcript_model"; tag "RNA_Seq_supported_partial"; tag "basic"; tag "Ensembl_canonical"; tag "GENCODE_Primary"; tag "appris_principal_4"; havana_gene "OTTMUSG00000069202.1"; havana_transcript "OTTMUST00000167438.1";
chr14	ENSEMBL	exon	78850295	78850379	0	-	.	gene_id "ENSMUSG00000034731.12"; transcript_id "ENSMUST00000074729.6"; gene_type "protein_coding"; gene_name "Dgkh"; transcript_type "protein_coding"; transcript_name "Dgkh-201"; exon_number 12; exon_id "ENSMUSE00000273600.2"; level 3; protein_id "ENSMUSP00000074290.6"; transcript_support_level "5"; mgi_id "MGI:2444188"; tag "basic"; tag "appris_alternative_2"; tag "CCDS"; ccdsid "CCDS36986.1"; havana_gene "OTTMUSG00000069202.1";
chr14	ENSEMBL	CDS	78850295	78850379	0	-	1	gene_id "ENSMUSG00000034731.12"; transcript_id "ENSMUST00000074729.6"; gene_type "protein_coding"; gene_name "Dgkh"; transcript_type "protein_coding"; transcript_name "Dgkh-201"; exon_number 12; exon_id "ENSMUSE00000273600.2"; level 3; protein_id "ENSMUSP00000074290.6"; transcript_support_level "5"; mgi_id "MGI:2444188"; tag "basic"; tag "appris_alternative_2"; tag "CCDS"; ccdsid "CCDS36986.1"; havana_gene "OTTMUSG00000069202.1";
chr14	HAVANA	exon	78850295	78850379	0	-	.	gene_id "ENSMUSG00000034731.12"; transcript_id "ENSMUST00000227537.2"; gene_type "protein_coding"; gene_name "Dgkh"; transcript_type "nonsense_mediated_decay"; transcript_name "Dgkh-203"; exon_number 10; exon_id "ENSMUSE00000273600.2"; level 2; protein_id "ENSMUSP00000154107.2"; mgi_id "MGI:2444188"; tag "CAGE_supported_TSS"; havana_gene "OTTMUSG00000069202.1"; havana_transcript "OTTMUST00000167439.1";
chr14	HAVANA	CDS	78850295	78850379	0	-	1	gene_id "ENSMUSG00000034731.12"; transcript_id "ENSMUST00000227537.2"; gene_type "protein_coding"; gene_name "Dgkh"; transcript_type "nonsense_mediated_decay"; transcript_name "Dgkh-203"; exon_number 10; exon_id "ENSMUSE00000273600.2"; level 2; protein_id "ENSMUSP00000154107.2"; mgi_id "MGI:2444188"; tag "CAGE_supported_TSS"; havana_gene "OTTMUSG00000069202.1"; havana_transcript "OTTMUST00000167439.1";
chr14	HAVANA	exon	78850295	78850379	0	-	.	gene_id "ENSMUSG00000034731.12"; transcript_id "ENSMUST00000228362.2"; gene_type "protein_coding"; gene_name "Dgkh"; transcript_type "protein_coding"; transcript_name "Dgkh-206"; exon_number 10; exon_id "ENSMUSE00000273600.2"; level 2; protein_id "ENSMUSP00000154554.2"; mgi_id "MGI:2444188"; tag "basic"; tag "appris_alternative_2"; havana_gene "OTTMUSG00000069202.1"; havana_transcript "OTTMUST00000167440.1";
chr14	HAVANA	CDS	78850295	78850379	0	-	1	gene_id "ENSMUSG00000034731.12"; transcript_id "ENSMUST00000228362.2"; gene_type "protein_coding"; gene_name "Dgkh"; transcript_type "protein_coding"; transcript_name "Dgkh-206"; exon_number 10; exon_id "ENSMUSE00000273600.2"; level 2; protein_id "ENSMUSP00000154554.2"; mgi_id "MGI:2444188"; tag "basic"; tag "appris_alternative_2"; havana_gene "OTTMUSG00000069202.1"; havana_transcript "OTTMUST00000167440.1";
chr14	HAVANA	exon	78850295	78850379	0	-	.	gene_id "ENSMUSG00000034731.12"; transcript_id "ENSMUST00000227767.2"; gene_type "protein_coding"; gene_name "Dgkh"; transcript_type "protein_coding"; transcript_name "Dgkh-204"; exon_number 10; exon_id "ENSMUSE00000273600.2"; level 2; protein_id "ENSMUSP00000154031.2"; mgi_id "MGI:2444188"; tag "CAGE_supported_TSS"; tag "basic"; havana_gene "OTTMUSG00000069202.1"; havana_transcript "OTTMUST00000167441.1";
chr14	HAVANA	CDS	78850295	78850379	0	-	1	gene_id "ENSMUSG00000034731.12"; transcript_id "ENSMUST00000227767.2"; gene_type "protein_coding"; gene_name "Dgkh"; transcript_type "protein_coding"; transcript_name "Dgkh-204"; exon_number 10; exon_id "ENSMUSE00000273600.2"; level 2; protein_id "ENSMUSP00000154031.2"; mgi_id "MGI:2444188"; tag "CAGE_supported_TSS"; tag "basic"; havana_gene "OTTMUSG00000069202.1"; havana_transcript "OTTMUST00000167441.1";
chr14	HAVANA	exon	78850295	78850379	0	-	.	gene_id "ENSMUSG00000034731.12"; transcript_id "ENSMUST00000227820.2"; gene_type "protein_coding"; gene_name "Dgkh"; transcript_type "protein_coding_CDS_not_defined"; transcript_name "Dgkh-205"; exon_number 10; exon_id "ENSMUSE00001432818.2"; level 2; mgi_id "MGI:2444188"; havana_gene "OTTMUSG00000069202.1"; havana_transcript "OTTMUST00000167442.1";
chr14	ENSEMBL_gcm37	exon	78850295	78850379	3.27151608675411	-	.	gene_id "ENSMUSG00000034731.12"; transcript_id "ENSMUSG00000034731.12_tx_12"; exon_id "chr14_78850295_78850379_-"; exonnum "13"; txlen "3841";
chr14	ENSEMBL_gcm37	exon	78850295	78850379	3.10765757032033	-	.	gene_id "ENSMUSG00000034731.12"; transcript_id "ENSMUSG00000034731.12_tx_13"; exon_id "chr14_78850295_78850379_-"; exonnum "10"; txlen "3294";
chr14	ENSEMBL_gcm37	exon	78850295	78850379	3.10765757032033	-	.	gene_id "ENSMUSG00000034731.12"; transcript_id "ENSMUSG00000034731.12_tx_14"; exon_id "chr14_78850295_78850379_-"; exonnum "10"; txlen "3329";
chr14	ENSEMBL_gcm37	exon	78850295	78850379	3.09257259094797	-	.	gene_id "ENSMUSG00000034731.12"; transcript_id "ENSMUSG00000034731.12_tx_15"; exon_id "chr14_78850295_78850379_-"; exonnum "10"; txlen "3256";
chr14	ENSEMBL_gcm37	exon	78850295	78850379	3.05923267492606	-	.	gene_id "ENSMUSG00000034731.12"; transcript_id "ENSMUSG00000034731.12_tx_16"; exon_id "chr14_78850295_78850379_-"; exonnum "10"; txlen "3291";
chr14	ENSEMBL_gcm37	exon	78850295	78850379	2.94083932355711	-	.	gene_id "ENSMUSG00000034731.12"; transcript_id "ENSMUSG00000034731.12_tx_17"; exon_id "chr14_78850295_78850379_-"; exonnum "12"; txlen "3636";
chr14	ENSEMBL_gcm37	exon	78850295	78850379	2.59959875425823	-	.	gene_id "ENSMUSG00000034731.12"; transcript_id "ENSMUSG00000034731.12_tx_18"; exon_id "chr14_78850295_78850379_-"; exonnum "10"; txlen "3387";
chr14	ENSEMBL_gcm37	exon	78850295	78850379	2.59959875425823	-	.	gene_id "ENSMUSG00000034731.12"; transcript_id "ENSMUSG00000034731.12_tx_19"; exon_id "chr14_78850295_78850379_-"; exonnum "10"; txlen "3422";
chr14	ENSEMBL_gcm37	exon	78850295	78850379	2.59663373107842	-	.	gene_id "ENSMUSG00000034731.12"; transcript_id "ENSMUSG00000034731.12_tx_20"; exon_id "chr14_78850295_78850379_-"; exonnum "10"; txlen "3290";
chr14	ENSEMBL_gcm37	exon	78850295	78850379	2.18600051834056	-	.	gene_id "ENSMUSG00000034731.12"; transcript_id "ENSMUSG00000034731.12_tx_23"; exon_id "chr14_78850295_78850379_-"; exonnum "10"; txlen "3421";
chr14	ENSEMBL_gcm37	exon	78850295	78850379	1.60439764294061	-	.	gene_id "ENSMUSG00000034731.12"; transcript_id "ENSMUSG00000034731.12_tx_28"; exon_id "chr14_78850295_78850379_-"; exonnum "12"; txlen "3505";
chr14	ENSEMBL_gcm37	exon	78850295	78850379	0.00903083988472603	-	.	gene_id "ENSMUSG00000034731.12"; transcript_id "ENSMUSG00000034731.12_tx_30"; exon_id "chr14_78850295_78850379_-"; exonnum "13"; txlen "4804";
chr14	ENSEMBL_gcm37	exon	78850295	78850379	11.8453480336128	-	.	gene_id "ENSMUSG00000034731.12"; transcript_id "ENSMUSG00000034731.12_tx_4"; exon_id "chr14_78850295_78850379_-"; exonnum "10"; txlen "3163";
chr14	ENSEMBL_gcm37	exon	78850295	78850379	7.43661276270955	-	.	gene_id "ENSMUSG00000034731.12"; transcript_id "ENSMUSG00000034731.12_tx_6"; exon_id "chr14_78850295_78850379_-"; exonnum "10"; txlen "3288";
chr14	ENSEMBL_gcm37	exon	78850295	78850379	7.43661276270955	-	.	gene_id "ENSMUSG00000034731.12"; transcript_id "ENSMUSG00000034731.12_tx_7"; exon_id "chr14_78850295_78850379_-"; exonnum "10"; txlen "3419";
chr14	ENSEMBL_gcm37	exon	78850295	78850379	7.17605003264992	-	.	gene_id "ENSMUSG00000034731.12"; transcript_id "ENSMUSG00000034731.12_tx_8"; exon_id "chr14_78850295_78850379_-"; exonnum "10"; txlen "3198";
chr14	ENSEMBL_gcm37	exon	78850295	78850379	3.98910492022939	-	.	gene_id "ENSMUSG00000034731.12"; transcript_id "ENSMUSG00000034731.12_tx_9"; exon_id "chr14_78850295_78850379_-"; exonnum "13"; txlen "3710";
chr14	HAVANA	exon	78853667	78853806	0	-	.	gene_id "ENSMUSG00000034731.12"; transcript_id "ENSMUST00000226342.3"; gene_type "protein_coding"; gene_name "Dgkh"; transcript_type "protein_coding"; transcript_name "Dgkh-202"; exon_number 12; exon_id "ENSMUSE00000554641.2"; level 2; protein_id "ENSMUSP00000154036.3"; mgi_id "MGI:2444188"; tag "inferred_transcript_model"; tag "RNA_Seq_supported_partial"; tag "basic"; tag "Ensembl_canonical"; tag "GENCODE_Primary"; tag "appris_principal_4"; havana_gene "OTTMUSG00000069202.1"; havana_transcript "OTTMUST00000167438.1";
chr14	HAVANA	CDS	78853667	78853806	0	-	0	gene_id "ENSMUSG00000034731.12"; transcript_id "ENSMUST00000226342.3"; gene_type "protein_coding"; gene_name "Dgkh"; transcript_type "protein_coding"; transcript_name "Dgkh-202"; exon_number 12; exon_id "ENSMUSE00000554641.2"; level 2; protein_id "ENSMUSP00000154036.3"; mgi_id "MGI:2444188"; tag "inferred_transcript_model"; tag "RNA_Seq_supported_partial"; tag "basic"; tag "Ensembl_canonical"; tag "GENCODE_Primary"; tag "appris_principal_4"; havana_gene "OTTMUSG00000069202.1"; havana_transcript "OTTMUST00000167438.1";
chr14	ENSEMBL	exon	78853667	78853806	0	-	.	gene_id "ENSMUSG00000034731.12"; transcript_id "ENSMUST00000074729.6"; gene_type "protein_coding"; gene_name "Dgkh"; transcript_type "protein_coding"; transcript_name "Dgkh-201"; exon_number 11; exon_id "ENSMUSE00000554641.2"; level 3; protein_id "ENSMUSP00000074290.6"; transcript_support_level "5"; mgi_id "MGI:2444188"; tag "basic"; tag "appris_alternative_2"; tag "CCDS"; ccdsid "CCDS36986.1"; havana_gene "OTTMUSG00000069202.1";
chr14	ENSEMBL	CDS	78853667	78853806	0	-	0	gene_id "ENSMUSG00000034731.12"; transcript_id "ENSMUST00000074729.6"; gene_type "protein_coding"; gene_name "Dgkh"; transcript_type "protein_coding"; transcript_name "Dgkh-201"; exon_number 11; exon_id "ENSMUSE00000554641.2"; level 3; protein_id "ENSMUSP00000074290.6"; transcript_support_level "5"; mgi_id "MGI:2444188"; tag "basic"; tag "appris_alternative_2"; tag "CCDS"; ccdsid "CCDS36986.1"; havana_gene "OTTMUSG00000069202.1";
chr14	HAVANA	exon	78853667	78853806	0	-	.	gene_id "ENSMUSG00000034731.12"; transcript_id "ENSMUST00000227537.2"; gene_type "protein_coding"; gene_name "Dgkh"; transcript_type "nonsense_mediated_decay"; transcript_name "Dgkh-203"; exon_number 9; exon_id "ENSMUSE00000554641.2"; level 2; protein_id "ENSMUSP00000154107.2"; mgi_id "MGI:2444188"; tag "CAGE_supported_TSS"; havana_gene "OTTMUSG00000069202.1"; havana_transcript "OTTMUST00000167439.1";
chr14	HAVANA	CDS	78853667	78853806	0	-	0	gene_id "ENSMUSG00000034731.12"; transcript_id "ENSMUST00000227537.2"; gene_type "protein_coding"; gene_name "Dgkh"; transcript_type "nonsense_mediated_decay"; transcript_name "Dgkh-203"; exon_number 9; exon_id "ENSMUSE00000554641.2"; level 2; protein_id "ENSMUSP00000154107.2"; mgi_id "MGI:2444188"; tag "CAGE_supported_TSS"; havana_gene "OTTMUSG00000069202.1"; havana_transcript "OTTMUST00000167439.1";
chr14	HAVANA	exon	78853667	78853806	0	-	.	gene_id "ENSMUSG00000034731.12"; transcript_id "ENSMUST00000228362.2"; gene_type "protein_coding"; gene_name "Dgkh"; transcript_type "protein_coding"; transcript_name "Dgkh-206"; exon_number 9; exon_id "ENSMUSE00000554641.2"; level 2; protein_id "ENSMUSP00000154554.2"; mgi_id "MGI:2444188"; tag "basic"; tag "appris_alternative_2"; havana_gene "OTTMUSG00000069202.1"; havana_transcript "OTTMUST00000167440.1";
chr14	HAVANA	CDS	78853667	78853806	0	-	0	gene_id "ENSMUSG00000034731.12"; transcript_id "ENSMUST00000228362.2"; gene_type "protein_coding"; gene_name "Dgkh"; transcript_type "protein_coding"; transcript_name "Dgkh-206"; exon_number 9; exon_id "ENSMUSE00000554641.2"; level 2; protein_id "ENSMUSP00000154554.2"; mgi_id "MGI:2444188"; tag "basic"; tag "appris_alternative_2"; havana_gene "OTTMUSG00000069202.1"; havana_transcript "OTTMUST00000167440.1";
chr14	HAVANA	exon	78853667	78853806	0	-	.	gene_id "ENSMUSG00000034731.12"; transcript_id "ENSMUST00000227767.2"; gene_type "protein_coding"; gene_name "Dgkh"; transcript_type "protein_coding"; transcript_name "Dgkh-204"; exon_number 9; exon_id "ENSMUSE00000554641.2"; level 2; protein_id "ENSMUSP00000154031.2"; mgi_id "MGI:2444188"; tag "CAGE_supported_TSS"; tag "basic"; havana_gene "OTTMUSG00000069202.1"; havana_transcript "OTTMUST00000167441.1";
chr14	HAVANA	CDS	78853667	78853806	0	-	0	gene_id "ENSMUSG00000034731.12"; transcript_id "ENSMUST00000227767.2"; gene_type "protein_coding"; gene_name "Dgkh"; transcript_type "protein_coding"; transcript_name "Dgkh-204"; exon_number 9; exon_id "ENSMUSE00000554641.2"; level 2; protein_id "ENSMUSP00000154031.2"; mgi_id "MGI:2444188"; tag "CAGE_supported_TSS"; tag "basic"; havana_gene "OTTMUSG00000069202.1"; havana_transcript "OTTMUST00000167441.1";
chr14	HAVANA	exon	78853667	78853806	0	-	.	gene_id "ENSMUSG00000034731.12"; transcript_id "ENSMUST00000227820.2"; gene_type "protein_coding"; gene_name "Dgkh"; transcript_type "protein_coding_CDS_not_defined"; transcript_name "Dgkh-205"; exon_number 9; exon_id "ENSMUSE00001429715.2"; level 2; mgi_id "MGI:2444188"; havana_gene "OTTMUSG00000069202.1"; havana_transcript "OTTMUST00000167442.1";
chr14	ENSEMBL_gcm37	exon	78853667	78853806	3.27151608675411	-	.	gene_id "ENSMUSG00000034731.12"; transcript_id "ENSMUSG00000034731.12_tx_12"; exon_id "chr14_78853667_78853806_-"; exonnum "12"; txlen "3841";
chr14	ENSEMBL_gcm37	exon	78853667	78853806	3.10765757032033	-	.	gene_id "ENSMUSG00000034731.12"; transcript_id "ENSMUSG00000034731.12_tx_13"; exon_id "chr14_78853667_78853806_-"; exonnum "9"; txlen "3294";
chr14	ENSEMBL_gcm37	exon	78853667	78853806	3.10765757032033	-	.	gene_id "ENSMUSG00000034731.12"; transcript_id "ENSMUSG00000034731.12_tx_14"; exon_id "chr14_78853667_78853806_-"; exonnum "9"; txlen "3329";
chr14	ENSEMBL_gcm37	exon	78853667	78853806	3.09257259094797	-	.	gene_id "ENSMUSG00000034731.12"; transcript_id "ENSMUSG00000034731.12_tx_15"; exon_id "chr14_78853667_78853806_-"; exonnum "9"; txlen "3256";
chr14	ENSEMBL_gcm37	exon	78853667	78853806	3.05923267492606	-	.	gene_id "ENSMUSG00000034731.12"; transcript_id "ENSMUSG00000034731.12_tx_16"; exon_id "chr14_78853667_78853806_-"; exonnum "9"; txlen "3291";
chr14	ENSEMBL_gcm37	exon	78853667	78853806	2.94083932355711	-	.	gene_id "ENSMUSG00000034731.12"; transcript_id "ENSMUSG00000034731.12_tx_17"; exon_id "chr14_78853667_78853806_-"; exonnum "11"; txlen "3636";
chr14	ENSEMBL_gcm37	exon	78853667	78853806	2.59959875425823	-	.	gene_id "ENSMUSG00000034731.12"; transcript_id "ENSMUSG00000034731.12_tx_18"; exon_id "chr14_78853667_78853806_-"; exonnum "9"; txlen "3387";
chr14	ENSEMBL_gcm37	exon	78853667	78853806	2.59959875425823	-	.	gene_id "ENSMUSG00000034731.12"; transcript_id "ENSMUSG00000034731.12_tx_19"; exon_id "chr14_78853667_78853806_-"; exonnum "9"; txlen "3422";
chr14	ENSEMBL_gcm37	exon	78853667	78853806	2.59663373107842	-	.	gene_id "ENSMUSG00000034731.12"; transcript_id "ENSMUSG00000034731.12_tx_20"; exon_id "chr14_78853667_78853806_-"; exonnum "9"; txlen "3290";
chr14	ENSEMBL_gcm37	exon	78853667	78853806	2.18600051834056	-	.	gene_id "ENSMUSG00000034731.12"; transcript_id "ENSMUSG00000034731.12_tx_23"; exon_id "chr14_78853667_78853806_-"; exonnum "9"; txlen "3421";
chr14	ENSEMBL_gcm37	exon	78853667	78853806	1.60439764294061	-	.	gene_id "ENSMUSG00000034731.12"; transcript_id "ENSMUSG00000034731.12_tx_28"; exon_id "chr14_78853667_78853806_-"; exonnum "11"; txlen "3505";
chr14	ENSEMBL_gcm37	exon	78853667	78853806	0.00903083988472603	-	.	gene_id "ENSMUSG00000034731.12"; transcript_id "ENSMUSG00000034731.12_tx_30"; exon_id "chr14_78853667_78853806_-"; exonnum "12"; txlen "4804";
chr14	ENSEMBL_gcm37	exon	78853667	78853806	11.8453480336128	-	.	gene_id "ENSMUSG00000034731.12"; transcript_id "ENSMUSG00000034731.12_tx_4"; exon_id "chr14_78853667_78853806_-"; exonnum "9"; txlen "3163";
chr14	ENSEMBL_gcm37	exon	78853667	78853806	7.43661276270955	-	.	gene_id "ENSMUSG00000034731.12"; transcript_id "ENSMUSG00000034731.12_tx_6"; exon_id "chr14_78853667_78853806_-"; exonnum "9"; txlen "3288";
chr14	ENSEMBL_gcm37	exon	78853667	78853806	7.43661276270955	-	.	gene_id "ENSMUSG00000034731.12"; transcript_id "ENSMUSG00000034731.12_tx_7"; exon_id "chr14_78853667_78853806_-"; exonnum "9"; txlen "3419";
chr14	ENSEMBL_gcm37	exon	78853667	78853806	7.17605003264992	-	.	gene_id "ENSMUSG00000034731.12"; transcript_id "ENSMUSG00000034731.12_tx_8"; exon_id "chr14_78853667_78853806_-"; exonnum "9"; txlen "3198";
chr14	ENSEMBL_gcm37	exon	78853667	78853806	3.98910492022939	-	.	gene_id "ENSMUSG00000034731.12"; transcript_id "ENSMUSG00000034731.12_tx_9"; exon_id "chr14_78853667_78853806_-"; exonnum "12"; txlen "3710";
chr14	HAVANA	exon	78853919	78854027	0	-	.	gene_id "ENSMUSG00000034731.12"; transcript_id "ENSMUST00000226342.3"; gene_type "protein_coding"; gene_name "Dgkh"; transcript_type "protein_coding"; transcript_name "Dgkh-202"; exon_number 11; exon_id "ENSMUSE00000273609.2"; level 2; protein_id "ENSMUSP00000154036.3"; mgi_id "MGI:2444188"; tag "inferred_transcript_model"; tag "RNA_Seq_supported_partial"; tag "basic"; tag "Ensembl_canonical"; tag "GENCODE_Primary"; tag "appris_principal_4"; havana_gene "OTTMUSG00000069202.1"; havana_transcript "OTTMUST00000167438.1";
chr14	HAVANA	CDS	78853919	78854027	0	-	1	gene_id "ENSMUSG00000034731.12"; transcript_id "ENSMUST00000226342.3"; gene_type "protein_coding"; gene_name "Dgkh"; transcript_type "protein_coding"; transcript_name "Dgkh-202"; exon_number 11; exon_id "ENSMUSE00000273609.2"; level 2; protein_id "ENSMUSP00000154036.3"; mgi_id "MGI:2444188"; tag "inferred_transcript_model"; tag "RNA_Seq_supported_partial"; tag "basic"; tag "Ensembl_canonical"; tag "GENCODE_Primary"; tag "appris_principal_4"; havana_gene "OTTMUSG00000069202.1"; havana_transcript "OTTMUST00000167438.1";
chr14	ENSEMBL	exon	78853919	78854027	0	-	.	gene_id "ENSMUSG00000034731.12"; transcript_id "ENSMUST00000074729.6"; gene_type "protein_coding"; gene_name "Dgkh"; transcript_type "protein_coding"; transcript_name "Dgkh-201"; exon_number 10; exon_id "ENSMUSE00000273609.2"; level 3; protein_id "ENSMUSP00000074290.6"; transcript_support_level "5"; mgi_id "MGI:2444188"; tag "basic"; tag "appris_alternative_2"; tag "CCDS"; ccdsid "CCDS36986.1"; havana_gene "OTTMUSG00000069202.1";
chr14	ENSEMBL	CDS	78853919	78854027	0	-	1	gene_id "ENSMUSG00000034731.12"; transcript_id "ENSMUST00000074729.6"; gene_type "protein_coding"; gene_name "Dgkh"; transcript_type "protein_coding"; transcript_name "Dgkh-201"; exon_number 10; exon_id "ENSMUSE00000273609.2"; level 3; protein_id "ENSMUSP00000074290.6"; transcript_support_level "5"; mgi_id "MGI:2444188"; tag "basic"; tag "appris_alternative_2"; tag "CCDS"; ccdsid "CCDS36986.1"; havana_gene "OTTMUSG00000069202.1";
chr14	HAVANA	exon	78853919	78854027	0	-	.	gene_id "ENSMUSG00000034731.12"; transcript_id "ENSMUST00000227537.2"; gene_type "protein_coding"; gene_name "Dgkh"; transcript_type "nonsense_mediated_decay"; transcript_name "Dgkh-203"; exon_number 8; exon_id "ENSMUSE00000273609.2"; level 2; protein_id "ENSMUSP00000154107.2"; mgi_id "MGI:2444188"; tag "CAGE_supported_TSS"; havana_gene "OTTMUSG00000069202.1"; havana_transcript "OTTMUST00000167439.1";
chr14	HAVANA	CDS	78853919	78854027	0	-	1	gene_id "ENSMUSG00000034731.12"; transcript_id "ENSMUST00000227537.2"; gene_type "protein_coding"; gene_name "Dgkh"; transcript_type "nonsense_mediated_decay"; transcript_name "Dgkh-203"; exon_number 8; exon_id "ENSMUSE00000273609.2"; level 2; protein_id "ENSMUSP00000154107.2"; mgi_id "MGI:2444188"; tag "CAGE_supported_TSS"; havana_gene "OTTMUSG00000069202.1"; havana_transcript "OTTMUST00000167439.1";
chr14	HAVANA	exon	78853919	78854027	0	-	.	gene_id "ENSMUSG00000034731.12"; transcript_id "ENSMUST00000228362.2"; gene_type "protein_coding"; gene_name "Dgkh"; transcript_type "protein_coding"; transcript_name "Dgkh-206"; exon_number 8; exon_id "ENSMUSE00000273609.2"; level 2; protein_id "ENSMUSP00000154554.2"; mgi_id "MGI:2444188"; tag "basic"; tag "appris_alternative_2"; havana_gene "OTTMUSG00000069202.1"; havana_transcript "OTTMUST00000167440.1";
chr14	HAVANA	CDS	78853919	78854027	0	-	1	gene_id "ENSMUSG00000034731.12"; transcript_id "ENSMUST00000228362.2"; gene_type "protein_coding"; gene_name "Dgkh"; transcript_type "protein_coding"; transcript_name "Dgkh-206"; exon_number 8; exon_id "ENSMUSE00000273609.2"; level 2; protein_id "ENSMUSP00000154554.2"; mgi_id "MGI:2444188"; tag "basic"; tag "appris_alternative_2"; havana_gene "OTTMUSG00000069202.1"; havana_transcript "OTTMUST00000167440.1";
chr14	HAVANA	exon	78853919	78854027	0	-	.	gene_id "ENSMUSG00000034731.12"; transcript_id "ENSMUST00000227767.2"; gene_type "protein_coding"; gene_name "Dgkh"; transcript_type "protein_coding"; transcript_name "Dgkh-204"; exon_number 8; exon_id "ENSMUSE00000273609.2"; level 2; protein_id "ENSMUSP00000154031.2"; mgi_id "MGI:2444188"; tag "CAGE_supported_TSS"; tag "basic"; havana_gene "OTTMUSG00000069202.1"; havana_transcript "OTTMUST00000167441.1";
chr14	HAVANA	CDS	78853919	78854027	0	-	1	gene_id "ENSMUSG00000034731.12"; transcript_id "ENSMUST00000227767.2"; gene_type "protein_coding"; gene_name "Dgkh"; transcript_type "protein_coding"; transcript_name "Dgkh-204"; exon_number 8; exon_id "ENSMUSE00000273609.2"; level 2; protein_id "ENSMUSP00000154031.2"; mgi_id "MGI:2444188"; tag "CAGE_supported_TSS"; tag "basic"; havana_gene "OTTMUSG00000069202.1"; havana_transcript "OTTMUST00000167441.1";
chr14	HAVANA	exon	78853919	78854027	0	-	.	gene_id "ENSMUSG00000034731.12"; transcript_id "ENSMUST00000227820.2"; gene_type "protein_coding"; gene_name "Dgkh"; transcript_type "protein_coding_CDS_not_defined"; transcript_name "Dgkh-205"; exon_number 8; exon_id "ENSMUSE00001430207.2"; level 2; mgi_id "MGI:2444188"; havana_gene "OTTMUSG00000069202.1"; havana_transcript "OTTMUST00000167442.1";
chr14	ENSEMBL_gcm37	exon	78853919	78854027	3.27151608675411	-	.	gene_id "ENSMUSG00000034731.12"; transcript_id "ENSMUSG00000034731.12_tx_12"; exon_id "chr14_78853919_78854027_-"; exonnum "11"; txlen "3841";
chr14	ENSEMBL_gcm37	exon	78853919	78854027	3.10765757032033	-	.	gene_id "ENSMUSG00000034731.12"; transcript_id "ENSMUSG00000034731.12_tx_13"; exon_id "chr14_78853919_78854027_-"; exonnum "8"; txlen "3294";
chr14	ENSEMBL_gcm37	exon	78853919	78854027	3.10765757032033	-	.	gene_id "ENSMUSG00000034731.12"; transcript_id "ENSMUSG00000034731.12_tx_14"; exon_id "chr14_78853919_78854027_-"; exonnum "8"; txlen "3329";
chr14	ENSEMBL_gcm37	exon	78853919	78854027	3.09257259094797	-	.	gene_id "ENSMUSG00000034731.12"; transcript_id "ENSMUSG00000034731.12_tx_15"; exon_id "chr14_78853919_78854027_-"; exonnum "8"; txlen "3256";
chr14	ENSEMBL_gcm37	exon	78853919	78854027	3.05923267492606	-	.	gene_id "ENSMUSG00000034731.12"; transcript_id "ENSMUSG00000034731.12_tx_16"; exon_id "chr14_78853919_78854027_-"; exonnum "8"; txlen "3291";
chr14	ENSEMBL_gcm37	exon	78853919	78854027	2.94083932355711	-	.	gene_id "ENSMUSG00000034731.12"; transcript_id "ENSMUSG00000034731.12_tx_17"; exon_id "chr14_78853919_78854027_-"; exonnum "10"; txlen "3636";
chr14	ENSEMBL_gcm37	exon	78853919	78854027	2.59959875425823	-	.	gene_id "ENSMUSG00000034731.12"; transcript_id "ENSMUSG00000034731.12_tx_18"; exon_id "chr14_78853919_78854027_-"; exonnum "8"; txlen "3387";
chr14	ENSEMBL_gcm37	exon	78853919	78854027	2.59959875425823	-	.	gene_id "ENSMUSG00000034731.12"; transcript_id "ENSMUSG00000034731.12_tx_19"; exon_id "chr14_78853919_78854027_-"; exonnum "8"; txlen "3422";
chr14	ENSEMBL_gcm37	exon	78853919	78854027	2.59663373107842	-	.	gene_id "ENSMUSG00000034731.12"; transcript_id "ENSMUSG00000034731.12_tx_20"; exon_id "chr14_78853919_78854027_-"; exonnum "8"; txlen "3290";
chr14	ENSEMBL_gcm37	exon	78853919	78854027	2.18600051834056	-	.	gene_id "ENSMUSG00000034731.12"; transcript_id "ENSMUSG00000034731.12_tx_23"; exon_id "chr14_78853919_78854027_-"; exonnum "8"; txlen "3421";
chr14	ENSEMBL_gcm37	exon	78853919	78854027	1.60439764294061	-	.	gene_id "ENSMUSG00000034731.12"; transcript_id "ENSMUSG00000034731.12_tx_28"; exon_id "chr14_78853919_78854027_-"; exonnum "10"; txlen "3505";
chr14	ENSEMBL_gcm37	exon	78853919	78854027	0.00903083988472603	-	.	gene_id "ENSMUSG00000034731.12"; transcript_id "ENSMUSG00000034731.12_tx_30"; exon_id "chr14_78853919_78854027_-"; exonnum "11"; txlen "4804";
chr14	ENSEMBL_gcm37	exon	78853919	78854027	11.8453480336128	-	.	gene_id "ENSMUSG00000034731.12"; transcript_id "ENSMUSG00000034731.12_tx_4"; exon_id "chr14_78853919_78854027_-"; exonnum "8"; txlen "3163";
chr14	ENSEMBL_gcm37	exon	78853919	78854027	7.43661276270955	-	.	gene_id "ENSMUSG00000034731.12"; transcript_id "ENSMUSG00000034731.12_tx_6"; exon_id "chr14_78853919_78854027_-"; exonnum "8"; txlen "3288";
chr14	ENSEMBL_gcm37	exon	78853919	78854027	7.43661276270955	-	.	gene_id "ENSMUSG00000034731.12"; transcript_id "ENSMUSG00000034731.12_tx_7"; exon_id "chr14_78853919_78854027_-"; exonnum "8"; txlen "3419";
chr14	ENSEMBL_gcm37	exon	78853919	78854027	7.17605003264992	-	.	gene_id "ENSMUSG00000034731.12"; transcript_id "ENSMUSG00000034731.12_tx_8"; exon_id "chr14_78853919_78854027_-"; exonnum "8"; txlen "3198";
chr14	ENSEMBL_gcm37	exon	78853919	78854027	3.98910492022939	-	.	gene_id "ENSMUSG00000034731.12"; transcript_id "ENSMUSG00000034731.12_tx_9"; exon_id "chr14_78853919_78854027_-"; exonnum "11"; txlen "3710";
chr14	HAVANA	exon	78855963	78856122	0	-	.	gene_id "ENSMUSG00000034731.12"; transcript_id "ENSMUST00000226342.3"; gene_type "protein_coding"; gene_name "Dgkh"; transcript_type "protein_coding"; transcript_name "Dgkh-202"; exon_number 10; exon_id "ENSMUSE00000273617.2"; level 2; protein_id "ENSMUSP00000154036.3"; mgi_id "MGI:2444188"; tag "inferred_transcript_model"; tag "RNA_Seq_supported_partial"; tag "basic"; tag "Ensembl_canonical"; tag "GENCODE_Primary"; tag "appris_principal_4"; havana_gene "OTTMUSG00000069202.1"; havana_transcript "OTTMUST00000167438.1";
chr14	HAVANA	CDS	78855963	78856122	0	-	2	gene_id "ENSMUSG00000034731.12"; transcript_id "ENSMUST00000226342.3"; gene_type "protein_coding"; gene_name "Dgkh"; transcript_type "protein_coding"; transcript_name "Dgkh-202"; exon_number 10; exon_id "ENSMUSE00000273617.2"; level 2; protein_id "ENSMUSP00000154036.3"; mgi_id "MGI:2444188"; tag "inferred_transcript_model"; tag "RNA_Seq_supported_partial"; tag "basic"; tag "Ensembl_canonical"; tag "GENCODE_Primary"; tag "appris_principal_4"; havana_gene "OTTMUSG00000069202.1"; havana_transcript "OTTMUST00000167438.1";
chr14	ENSEMBL	exon	78855963	78856122	0	-	.	gene_id "ENSMUSG00000034731.12"; transcript_id "ENSMUST00000074729.6"; gene_type "protein_coding"; gene_name "Dgkh"; transcript_type "protein_coding"; transcript_name "Dgkh-201"; exon_number 9; exon_id "ENSMUSE00000273617.2"; level 3; protein_id "ENSMUSP00000074290.6"; transcript_support_level "5"; mgi_id "MGI:2444188"; tag "basic"; tag "appris_alternative_2"; tag "CCDS"; ccdsid "CCDS36986.1"; havana_gene "OTTMUSG00000069202.1";
chr14	ENSEMBL	CDS	78855963	78856122	0	-	2	gene_id "ENSMUSG00000034731.12"; transcript_id "ENSMUST00000074729.6"; gene_type "protein_coding"; gene_name "Dgkh"; transcript_type "protein_coding"; transcript_name "Dgkh-201"; exon_number 9; exon_id "ENSMUSE00000273617.2"; level 3; protein_id "ENSMUSP00000074290.6"; transcript_support_level "5"; mgi_id "MGI:2444188"; tag "basic"; tag "appris_alternative_2"; tag "CCDS"; ccdsid "CCDS36986.1"; havana_gene "OTTMUSG00000069202.1";
chr14	HAVANA	exon	78855963	78856122	0	-	.	gene_id "ENSMUSG00000034731.12"; transcript_id "ENSMUST00000227537.2"; gene_type "protein_coding"; gene_name "Dgkh"; transcript_type "nonsense_mediated_decay"; transcript_name "Dgkh-203"; exon_number 7; exon_id "ENSMUSE00000273617.2"; level 2; protein_id "ENSMUSP00000154107.2"; mgi_id "MGI:2444188"; tag "CAGE_supported_TSS"; havana_gene "OTTMUSG00000069202.1"; havana_transcript "OTTMUST00000167439.1";
chr14	HAVANA	CDS	78855963	78856122	0	-	2	gene_id "ENSMUSG00000034731.12"; transcript_id "ENSMUST00000227537.2"; gene_type "protein_coding"; gene_name "Dgkh"; transcript_type "nonsense_mediated_decay"; transcript_name "Dgkh-203"; exon_number 7; exon_id "ENSMUSE00000273617.2"; level 2; protein_id "ENSMUSP00000154107.2"; mgi_id "MGI:2444188"; tag "CAGE_supported_TSS"; havana_gene "OTTMUSG00000069202.1"; havana_transcript "OTTMUST00000167439.1";
chr14	HAVANA	exon	78855963	78856122	0	-	.	gene_id "ENSMUSG00000034731.12"; transcript_id "ENSMUST00000228362.2"; gene_type "protein_coding"; gene_name "Dgkh"; transcript_type "protein_coding"; transcript_name "Dgkh-206"; exon_number 7; exon_id "ENSMUSE00000273617.2"; level 2; protein_id "ENSMUSP00000154554.2"; mgi_id "MGI:2444188"; tag "basic"; tag "appris_alternative_2"; havana_gene "OTTMUSG00000069202.1"; havana_transcript "OTTMUST00000167440.1";
chr14	HAVANA	CDS	78855963	78856122	0	-	2	gene_id "ENSMUSG00000034731.12"; transcript_id "ENSMUST00000228362.2"; gene_type "protein_coding"; gene_name "Dgkh"; transcript_type "protein_coding"; transcript_name "Dgkh-206"; exon_number 7; exon_id "ENSMUSE00000273617.2"; level 2; protein_id "ENSMUSP00000154554.2"; mgi_id "MGI:2444188"; tag "basic"; tag "appris_alternative_2"; havana_gene "OTTMUSG00000069202.1"; havana_transcript "OTTMUST00000167440.1";
chr14	HAVANA	exon	78855963	78856122	0	-	.	gene_id "ENSMUSG00000034731.12"; transcript_id "ENSMUST00000227767.2"; gene_type "protein_coding"; gene_name "Dgkh"; transcript_type "protein_coding"; transcript_name "Dgkh-204"; exon_number 7; exon_id "ENSMUSE00000273617.2"; level 2; protein_id "ENSMUSP00000154031.2"; mgi_id "MGI:2444188"; tag "CAGE_supported_TSS"; tag "basic"; havana_gene "OTTMUSG00000069202.1"; havana_transcript "OTTMUST00000167441.1";
chr14	HAVANA	CDS	78855963	78856122	0	-	2	gene_id "ENSMUSG00000034731.12"; transcript_id "ENSMUST00000227767.2"; gene_type "protein_coding"; gene_name "Dgkh"; transcript_type "protein_coding"; transcript_name "Dgkh-204"; exon_number 7; exon_id "ENSMUSE00000273617.2"; level 2; protein_id "ENSMUSP00000154031.2"; mgi_id "MGI:2444188"; tag "CAGE_supported_TSS"; tag "basic"; havana_gene "OTTMUSG00000069202.1"; havana_transcript "OTTMUST00000167441.1";
chr14	HAVANA	exon	78855963	78856122	0	-	.	gene_id "ENSMUSG00000034731.12"; transcript_id "ENSMUST00000227820.2"; gene_type "protein_coding"; gene_name "Dgkh"; transcript_type "protein_coding_CDS_not_defined"; transcript_name "Dgkh-205"; exon_number 7; exon_id "ENSMUSE00001436223.2"; level 2; mgi_id "MGI:2444188"; havana_gene "OTTMUSG00000069202.1"; havana_transcript "OTTMUST00000167442.1";
chr14	ENSEMBL_gcm37	exon	78855963	78856122	3.27151608675411	-	.	gene_id "ENSMUSG00000034731.12"; transcript_id "ENSMUSG00000034731.12_tx_12"; exon_id "chr14_78855963_78856122_-"; exonnum "10"; txlen "3841";
chr14	ENSEMBL_gcm37	exon	78855963	78856122	3.10765757032033	-	.	gene_id "ENSMUSG00000034731.12"; transcript_id "ENSMUSG00000034731.12_tx_13"; exon_id "chr14_78855963_78856122_-"; exonnum "7"; txlen "3294";
chr14	ENSEMBL_gcm37	exon	78855963	78856122	3.10765757032033	-	.	gene_id "ENSMUSG00000034731.12"; transcript_id "ENSMUSG00000034731.12_tx_14"; exon_id "chr14_78855963_78856122_-"; exonnum "7"; txlen "3329";
chr14	ENSEMBL_gcm37	exon	78855963	78856122	3.09257259094797	-	.	gene_id "ENSMUSG00000034731.12"; transcript_id "ENSMUSG00000034731.12_tx_15"; exon_id "chr14_78855963_78856122_-"; exonnum "7"; txlen "3256";
chr14	ENSEMBL_gcm37	exon	78855963	78856122	3.05923267492606	-	.	gene_id "ENSMUSG00000034731.12"; transcript_id "ENSMUSG00000034731.12_tx_16"; exon_id "chr14_78855963_78856122_-"; exonnum "7"; txlen "3291";
chr14	ENSEMBL_gcm37	exon	78855963	78856122	2.94083932355711	-	.	gene_id "ENSMUSG00000034731.12"; transcript_id "ENSMUSG00000034731.12_tx_17"; exon_id "chr14_78855963_78856122_-"; exonnum "9"; txlen "3636";
chr14	ENSEMBL_gcm37	exon	78855963	78856122	2.59959875425823	-	.	gene_id "ENSMUSG00000034731.12"; transcript_id "ENSMUSG00000034731.12_tx_18"; exon_id "chr14_78855963_78856122_-"; exonnum "7"; txlen "3387";
chr14	ENSEMBL_gcm37	exon	78855963	78856122	2.59959875425823	-	.	gene_id "ENSMUSG00000034731.12"; transcript_id "ENSMUSG00000034731.12_tx_19"; exon_id "chr14_78855963_78856122_-"; exonnum "7"; txlen "3422";
chr14	ENSEMBL_gcm37	exon	78855963	78856122	2.59663373107842	-	.	gene_id "ENSMUSG00000034731.12"; transcript_id "ENSMUSG00000034731.12_tx_20"; exon_id "chr14_78855963_78856122_-"; exonnum "7"; txlen "3290";
chr14	ENSEMBL_gcm37	exon	78855963	78856122	2.18600051834056	-	.	gene_id "ENSMUSG00000034731.12"; transcript_id "ENSMUSG00000034731.12_tx_23"; exon_id "chr14_78855963_78856122_-"; exonnum "7"; txlen "3421";
chr14	ENSEMBL_gcm37	exon	78855963	78856122	1.60439764294061	-	.	gene_id "ENSMUSG00000034731.12"; transcript_id "ENSMUSG00000034731.12_tx_28"; exon_id "chr14_78855963_78856122_-"; exonnum "9"; txlen "3505";
chr14	ENSEMBL_gcm37	exon	78855963	78856122	0.00903083988472603	-	.	gene_id "ENSMUSG00000034731.12"; transcript_id "ENSMUSG00000034731.12_tx_30"; exon_id "chr14_78855963_78856122_-"; exonnum "10"; txlen "4804";
chr14	ENSEMBL_gcm37	exon	78855963	78856122	11.8453480336128	-	.	gene_id "ENSMUSG00000034731.12"; transcript_id "ENSMUSG00000034731.12_tx_4"; exon_id "chr14_78855963_78856122_-"; exonnum "7"; txlen "3163";
chr14	ENSEMBL_gcm37	exon	78855963	78856122	7.43661276270955	-	.	gene_id "ENSMUSG00000034731.12"; transcript_id "ENSMUSG00000034731.12_tx_6"; exon_id "chr14_78855963_78856122_-"; exonnum "7"; txlen "3288";
chr14	ENSEMBL_gcm37	exon	78855963	78856122	7.43661276270955	-	.	gene_id "ENSMUSG00000034731.12"; transcript_id "ENSMUSG00000034731.12_tx_7"; exon_id "chr14_78855963_78856122_-"; exonnum "7"; txlen "3419";
chr14	ENSEMBL_gcm37	exon	78855963	78856122	7.17605003264992	-	.	gene_id "ENSMUSG00000034731.12"; transcript_id "ENSMUSG00000034731.12_tx_8"; exon_id "chr14_78855963_78856122_-"; exonnum "7"; txlen "3198";
chr14	ENSEMBL_gcm37	exon	78855963	78856122	3.98910492022939	-	.	gene_id "ENSMUSG00000034731.12"; transcript_id "ENSMUSG00000034731.12_tx_9"; exon_id "chr14_78855963_78856122_-"; exonnum "10"; txlen "3710";
chr14	HAVANA	exon	78857212	78857314	0	-	.	gene_id "ENSMUSG00000034731.12"; transcript_id "ENSMUST00000226342.3"; gene_type "protein_coding"; gene_name "Dgkh"; transcript_type "protein_coding"; transcript_name "Dgkh-202"; exon_number 9; exon_id "ENSMUSE00000273624.2"; level 2; protein_id "ENSMUSP00000154036.3"; mgi_id "MGI:2444188"; tag "inferred_transcript_model"; tag "RNA_Seq_supported_partial"; tag "basic"; tag "Ensembl_canonical"; tag "GENCODE_Primary"; tag "appris_principal_4"; havana_gene "OTTMUSG00000069202.1"; havana_transcript "OTTMUST00000167438.1";
chr14	HAVANA	CDS	78857212	78857314	0	-	0	gene_id "ENSMUSG00000034731.12"; transcript_id "ENSMUST00000226342.3"; gene_type "protein_coding"; gene_name "Dgkh"; transcript_type "protein_coding"; transcript_name "Dgkh-202"; exon_number 9; exon_id "ENSMUSE00000273624.2"; level 2; protein_id "ENSMUSP00000154036.3"; mgi_id "MGI:2444188"; tag "inferred_transcript_model"; tag "RNA_Seq_supported_partial"; tag "basic"; tag "Ensembl_canonical"; tag "GENCODE_Primary"; tag "appris_principal_4"; havana_gene "OTTMUSG00000069202.1"; havana_transcript "OTTMUST00000167438.1";
chr14	ENSEMBL	exon	78857212	78857314	0	-	.	gene_id "ENSMUSG00000034731.12"; transcript_id "ENSMUST00000074729.6"; gene_type "protein_coding"; gene_name "Dgkh"; transcript_type "protein_coding"; transcript_name "Dgkh-201"; exon_number 8; exon_id "ENSMUSE00000273624.2"; level 3; protein_id "ENSMUSP00000074290.6"; transcript_support_level "5"; mgi_id "MGI:2444188"; tag "basic"; tag "appris_alternative_2"; tag "CCDS"; ccdsid "CCDS36986.1"; havana_gene "OTTMUSG00000069202.1";
chr14	ENSEMBL	CDS	78857212	78857314	0	-	0	gene_id "ENSMUSG00000034731.12"; transcript_id "ENSMUST00000074729.6"; gene_type "protein_coding"; gene_name "Dgkh"; transcript_type "protein_coding"; transcript_name "Dgkh-201"; exon_number 8; exon_id "ENSMUSE00000273624.2"; level 3; protein_id "ENSMUSP00000074290.6"; transcript_support_level "5"; mgi_id "MGI:2444188"; tag "basic"; tag "appris_alternative_2"; tag "CCDS"; ccdsid "CCDS36986.1"; havana_gene "OTTMUSG00000069202.1";
chr14	HAVANA	exon	78857212	78857314	0	-	.	gene_id "ENSMUSG00000034731.12"; transcript_id "ENSMUST00000227537.2"; gene_type "protein_coding"; gene_name "Dgkh"; transcript_type "nonsense_mediated_decay"; transcript_name "Dgkh-203"; exon_number 6; exon_id "ENSMUSE00000273624.2"; level 2; protein_id "ENSMUSP00000154107.2"; mgi_id "MGI:2444188"; tag "CAGE_supported_TSS"; havana_gene "OTTMUSG00000069202.1"; havana_transcript "OTTMUST00000167439.1";
chr14	HAVANA	CDS	78857212	78857314	0	-	0	gene_id "ENSMUSG00000034731.12"; transcript_id "ENSMUST00000227537.2"; gene_type "protein_coding"; gene_name "Dgkh"; transcript_type "nonsense_mediated_decay"; transcript_name "Dgkh-203"; exon_number 6; exon_id "ENSMUSE00000273624.2"; level 2; protein_id "ENSMUSP00000154107.2"; mgi_id "MGI:2444188"; tag "CAGE_supported_TSS"; havana_gene "OTTMUSG00000069202.1"; havana_transcript "OTTMUST00000167439.1";
chr14	HAVANA	exon	78857212	78857314	0	-	.	gene_id "ENSMUSG00000034731.12"; transcript_id "ENSMUST00000228362.2"; gene_type "protein_coding"; gene_name "Dgkh"; transcript_type "protein_coding"; transcript_name "Dgkh-206"; exon_number 6; exon_id "ENSMUSE00000273624.2"; level 2; protein_id "ENSMUSP00000154554.2"; mgi_id "MGI:2444188"; tag "basic"; tag "appris_alternative_2"; havana_gene "OTTMUSG00000069202.1"; havana_transcript "OTTMUST00000167440.1";
chr14	HAVANA	CDS	78857212	78857314	0	-	0	gene_id "ENSMUSG00000034731.12"; transcript_id "ENSMUST00000228362.2"; gene_type "protein_coding"; gene_name "Dgkh"; transcript_type "protein_coding"; transcript_name "Dgkh-206"; exon_number 6; exon_id "ENSMUSE00000273624.2"; level 2; protein_id "ENSMUSP00000154554.2"; mgi_id "MGI:2444188"; tag "basic"; tag "appris_alternative_2"; havana_gene "OTTMUSG00000069202.1"; havana_transcript "OTTMUST00000167440.1";
chr14	HAVANA	exon	78857212	78857314	0	-	.	gene_id "ENSMUSG00000034731.12"; transcript_id "ENSMUST00000227767.2"; gene_type "protein_coding"; gene_name "Dgkh"; transcript_type "protein_coding"; transcript_name "Dgkh-204"; exon_number 6; exon_id "ENSMUSE00000273624.2"; level 2; protein_id "ENSMUSP00000154031.2"; mgi_id "MGI:2444188"; tag "CAGE_supported_TSS"; tag "basic"; havana_gene "OTTMUSG00000069202.1"; havana_transcript "OTTMUST00000167441.1";
chr14	HAVANA	CDS	78857212	78857314	0	-	0	gene_id "ENSMUSG00000034731.12"; transcript_id "ENSMUST00000227767.2"; gene_type "protein_coding"; gene_name "Dgkh"; transcript_type "protein_coding"; transcript_name "Dgkh-204"; exon_number 6; exon_id "ENSMUSE00000273624.2"; level 2; protein_id "ENSMUSP00000154031.2"; mgi_id "MGI:2444188"; tag "CAGE_supported_TSS"; tag "basic"; havana_gene "OTTMUSG00000069202.1"; havana_transcript "OTTMUST00000167441.1";
chr14	HAVANA	exon	78857212	78857314	0	-	.	gene_id "ENSMUSG00000034731.12"; transcript_id "ENSMUST00000227820.2"; gene_type "protein_coding"; gene_name "Dgkh"; transcript_type "protein_coding_CDS_not_defined"; transcript_name "Dgkh-205"; exon_number 6; exon_id "ENSMUSE00001432769.2"; level 2; mgi_id "MGI:2444188"; havana_gene "OTTMUSG00000069202.1"; havana_transcript "OTTMUST00000167442.1";
chr14	ENSEMBL_gcm37	exon	78857212	78857314	3.27151608675411	-	.	gene_id "ENSMUSG00000034731.12"; transcript_id "ENSMUSG00000034731.12_tx_12"; exon_id "chr14_78857212_78857314_-"; exonnum "9"; txlen "3841";
chr14	ENSEMBL_gcm37	exon	78857212	78857314	3.10765757032033	-	.	gene_id "ENSMUSG00000034731.12"; transcript_id "ENSMUSG00000034731.12_tx_13"; exon_id "chr14_78857212_78857314_-"; exonnum "6"; txlen "3294";
chr14	ENSEMBL_gcm37	exon	78857212	78857314	3.10765757032033	-	.	gene_id "ENSMUSG00000034731.12"; transcript_id "ENSMUSG00000034731.12_tx_14"; exon_id "chr14_78857212_78857314_-"; exonnum "6"; txlen "3329";
chr14	ENSEMBL_gcm37	exon	78857212	78857314	3.09257259094797	-	.	gene_id "ENSMUSG00000034731.12"; transcript_id "ENSMUSG00000034731.12_tx_15"; exon_id "chr14_78857212_78857314_-"; exonnum "6"; txlen "3256";
chr14	ENSEMBL_gcm37	exon	78857212	78857314	3.05923267492606	-	.	gene_id "ENSMUSG00000034731.12"; transcript_id "ENSMUSG00000034731.12_tx_16"; exon_id "chr14_78857212_78857314_-"; exonnum "6"; txlen "3291";
chr14	ENSEMBL_gcm37	exon	78857212	78857314	2.94083932355711	-	.	gene_id "ENSMUSG00000034731.12"; transcript_id "ENSMUSG00000034731.12_tx_17"; exon_id "chr14_78857212_78857314_-"; exonnum "8"; txlen "3636";
chr14	ENSEMBL_gcm37	exon	78857212	78857314	2.59959875425823	-	.	gene_id "ENSMUSG00000034731.12"; transcript_id "ENSMUSG00000034731.12_tx_18"; exon_id "chr14_78857212_78857314_-"; exonnum "6"; txlen "3387";
chr14	ENSEMBL_gcm37	exon	78857212	78857314	2.59959875425823	-	.	gene_id "ENSMUSG00000034731.12"; transcript_id "ENSMUSG00000034731.12_tx_19"; exon_id "chr14_78857212_78857314_-"; exonnum "6"; txlen "3422";
chr14	ENSEMBL_gcm37	exon	78857212	78857314	2.59663373107842	-	.	gene_id "ENSMUSG00000034731.12"; transcript_id "ENSMUSG00000034731.12_tx_20"; exon_id "chr14_78857212_78857314_-"; exonnum "6"; txlen "3290";
chr14	ENSEMBL_gcm37	exon	78857212	78857314	2.18600051834056	-	.	gene_id "ENSMUSG00000034731.12"; transcript_id "ENSMUSG00000034731.12_tx_23"; exon_id "chr14_78857212_78857314_-"; exonnum "6"; txlen "3421";
chr14	ENSEMBL_gcm37	exon	78857212	78857314	1.60439764294061	-	.	gene_id "ENSMUSG00000034731.12"; transcript_id "ENSMUSG00000034731.12_tx_28"; exon_id "chr14_78857212_78857314_-"; exonnum "8"; txlen "3505";
chr14	ENSEMBL_gcm37	exon	78857212	78857314	0.00903083988472603	-	.	gene_id "ENSMUSG00000034731.12"; transcript_id "ENSMUSG00000034731.12_tx_30"; exon_id "chr14_78857212_78857314_-"; exonnum "9"; txlen "4804";
chr14	ENSEMBL_gcm37	exon	78857212	78857314	11.8453480336128	-	.	gene_id "ENSMUSG00000034731.12"; transcript_id "ENSMUSG00000034731.12_tx_4"; exon_id "chr14_78857212_78857314_-"; exonnum "6"; txlen "3163";
chr14	ENSEMBL_gcm37	exon	78857212	78857314	7.43661276270955	-	.	gene_id "ENSMUSG00000034731.12"; transcript_id "ENSMUSG00000034731.12_tx_6"; exon_id "chr14_78857212_78857314_-"; exonnum "6"; txlen "3288";
chr14	ENSEMBL_gcm37	exon	78857212	78857314	7.43661276270955	-	.	gene_id "ENSMUSG00000034731.12"; transcript_id "ENSMUSG00000034731.12_tx_7"; exon_id "chr14_78857212_78857314_-"; exonnum "6"; txlen "3419";
chr14	ENSEMBL_gcm37	exon	78857212	78857314	7.17605003264992	-	.	gene_id "ENSMUSG00000034731.12"; transcript_id "ENSMUSG00000034731.12_tx_8"; exon_id "chr14_78857212_78857314_-"; exonnum "6"; txlen "3198";
chr14	ENSEMBL_gcm37	exon	78857212	78857314	3.98910492022939	-	.	gene_id "ENSMUSG00000034731.12"; transcript_id "ENSMUSG00000034731.12_tx_9"; exon_id "chr14_78857212_78857314_-"; exonnum "9"; txlen "3710";
chr14	HAVANA	exon	78861817	78861942	0	-	.	gene_id "ENSMUSG00000034731.12"; transcript_id "ENSMUST00000226342.3"; gene_type "protein_coding"; gene_name "Dgkh"; transcript_type "protein_coding"; transcript_name "Dgkh-202"; exon_number 8; exon_id "ENSMUSE00000273633.2"; level 2; protein_id "ENSMUSP00000154036.3"; mgi_id "MGI:2444188"; tag "inferred_transcript_model"; tag "RNA_Seq_supported_partial"; tag "basic"; tag "Ensembl_canonical"; tag "GENCODE_Primary"; tag "appris_principal_4"; havana_gene "OTTMUSG00000069202.1"; havana_transcript "OTTMUST00000167438.1";
chr14	HAVANA	CDS	78861817	78861942	0	-	0	gene_id "ENSMUSG00000034731.12"; transcript_id "ENSMUST00000226342.3"; gene_type "protein_coding"; gene_name "Dgkh"; transcript_type "protein_coding"; transcript_name "Dgkh-202"; exon_number 8; exon_id "ENSMUSE00000273633.2"; level 2; protein_id "ENSMUSP00000154036.3"; mgi_id "MGI:2444188"; tag "inferred_transcript_model"; tag "RNA_Seq_supported_partial"; tag "basic"; tag "Ensembl_canonical"; tag "GENCODE_Primary"; tag "appris_principal_4"; havana_gene "OTTMUSG00000069202.1"; havana_transcript "OTTMUST00000167438.1";
chr14	ENSEMBL	exon	78861817	78861942	0	-	.	gene_id "ENSMUSG00000034731.12"; transcript_id "ENSMUST00000074729.6"; gene_type "protein_coding"; gene_name "Dgkh"; transcript_type "protein_coding"; transcript_name "Dgkh-201"; exon_number 7; exon_id "ENSMUSE00000273633.2"; level 3; protein_id "ENSMUSP00000074290.6"; transcript_support_level "5"; mgi_id "MGI:2444188"; tag "basic"; tag "appris_alternative_2"; tag "CCDS"; ccdsid "CCDS36986.1"; havana_gene "OTTMUSG00000069202.1";
chr14	ENSEMBL	CDS	78861817	78861942	0	-	0	gene_id "ENSMUSG00000034731.12"; transcript_id "ENSMUST00000074729.6"; gene_type "protein_coding"; gene_name "Dgkh"; transcript_type "protein_coding"; transcript_name "Dgkh-201"; exon_number 7; exon_id "ENSMUSE00000273633.2"; level 3; protein_id "ENSMUSP00000074290.6"; transcript_support_level "5"; mgi_id "MGI:2444188"; tag "basic"; tag "appris_alternative_2"; tag "CCDS"; ccdsid "CCDS36986.1"; havana_gene "OTTMUSG00000069202.1";
chr14	HAVANA	exon	78861817	78861942	0	-	.	gene_id "ENSMUSG00000034731.12"; transcript_id "ENSMUST00000227537.2"; gene_type "protein_coding"; gene_name "Dgkh"; transcript_type "nonsense_mediated_decay"; transcript_name "Dgkh-203"; exon_number 5; exon_id "ENSMUSE00000273633.2"; level 2; protein_id "ENSMUSP00000154107.2"; mgi_id "MGI:2444188"; tag "CAGE_supported_TSS"; havana_gene "OTTMUSG00000069202.1"; havana_transcript "OTTMUST00000167439.1";
chr14	HAVANA	CDS	78861817	78861942	0	-	0	gene_id "ENSMUSG00000034731.12"; transcript_id "ENSMUST00000227537.2"; gene_type "protein_coding"; gene_name "Dgkh"; transcript_type "nonsense_mediated_decay"; transcript_name "Dgkh-203"; exon_number 5; exon_id "ENSMUSE00000273633.2"; level 2; protein_id "ENSMUSP00000154107.2"; mgi_id "MGI:2444188"; tag "CAGE_supported_TSS"; havana_gene "OTTMUSG00000069202.1"; havana_transcript "OTTMUST00000167439.1";
chr14	HAVANA	exon	78861817	78861942	0	-	.	gene_id "ENSMUSG00000034731.12"; transcript_id "ENSMUST00000228362.2"; gene_type "protein_coding"; gene_name "Dgkh"; transcript_type "protein_coding"; transcript_name "Dgkh-206"; exon_number 5; exon_id "ENSMUSE00000273633.2"; level 2; protein_id "ENSMUSP00000154554.2"; mgi_id "MGI:2444188"; tag "basic"; tag "appris_alternative_2"; havana_gene "OTTMUSG00000069202.1"; havana_transcript "OTTMUST00000167440.1";
chr14	HAVANA	CDS	78861817	78861942	0	-	0	gene_id "ENSMUSG00000034731.12"; transcript_id "ENSMUST00000228362.2"; gene_type "protein_coding"; gene_name "Dgkh"; transcript_type "protein_coding"; transcript_name "Dgkh-206"; exon_number 5; exon_id "ENSMUSE00000273633.2"; level 2; protein_id "ENSMUSP00000154554.2"; mgi_id "MGI:2444188"; tag "basic"; tag "appris_alternative_2"; havana_gene "OTTMUSG00000069202.1"; havana_transcript "OTTMUST00000167440.1";
chr14	HAVANA	exon	78861817	78861942	0	-	.	gene_id "ENSMUSG00000034731.12"; transcript_id "ENSMUST00000227767.2"; gene_type "protein_coding"; gene_name "Dgkh"; transcript_type "protein_coding"; transcript_name "Dgkh-204"; exon_number 5; exon_id "ENSMUSE00000273633.2"; level 2; protein_id "ENSMUSP00000154031.2"; mgi_id "MGI:2444188"; tag "CAGE_supported_TSS"; tag "basic"; havana_gene "OTTMUSG00000069202.1"; havana_transcript "OTTMUST00000167441.1";
chr14	HAVANA	CDS	78861817	78861942	0	-	0	gene_id "ENSMUSG00000034731.12"; transcript_id "ENSMUST00000227767.2"; gene_type "protein_coding"; gene_name "Dgkh"; transcript_type "protein_coding"; transcript_name "Dgkh-204"; exon_number 5; exon_id "ENSMUSE00000273633.2"; level 2; protein_id "ENSMUSP00000154031.2"; mgi_id "MGI:2444188"; tag "CAGE_supported_TSS"; tag "basic"; havana_gene "OTTMUSG00000069202.1"; havana_transcript "OTTMUST00000167441.1";
chr14	HAVANA	exon	78861817	78861942	0	-	.	gene_id "ENSMUSG00000034731.12"; transcript_id "ENSMUST00000227820.2"; gene_type "protein_coding"; gene_name "Dgkh"; transcript_type "protein_coding_CDS_not_defined"; transcript_name "Dgkh-205"; exon_number 5; exon_id "ENSMUSE00001431807.2"; level 2; mgi_id "MGI:2444188"; havana_gene "OTTMUSG00000069202.1"; havana_transcript "OTTMUST00000167442.1";
chr14	ENSEMBL_gcm37	exon	78861817	78861942	3.27151608675411	-	.	gene_id "ENSMUSG00000034731.12"; transcript_id "ENSMUSG00000034731.12_tx_12"; exon_id "chr14_78861817_78861942_-"; exonnum "8"; txlen "3841";
chr14	ENSEMBL_gcm37	exon	78861817	78861942	3.10765757032033	-	.	gene_id "ENSMUSG00000034731.12"; transcript_id "ENSMUSG00000034731.12_tx_13"; exon_id "chr14_78861817_78861942_-"; exonnum "5"; txlen "3294";
chr14	ENSEMBL_gcm37	exon	78861817	78861942	3.10765757032033	-	.	gene_id "ENSMUSG00000034731.12"; transcript_id "ENSMUSG00000034731.12_tx_14"; exon_id "chr14_78861817_78861942_-"; exonnum "5"; txlen "3329";
chr14	ENSEMBL_gcm37	exon	78861817	78861942	3.09257259094797	-	.	gene_id "ENSMUSG00000034731.12"; transcript_id "ENSMUSG00000034731.12_tx_15"; exon_id "chr14_78861817_78861942_-"; exonnum "5"; txlen "3256";
chr14	ENSEMBL_gcm37	exon	78861817	78861942	3.05923267492606	-	.	gene_id "ENSMUSG00000034731.12"; transcript_id "ENSMUSG00000034731.12_tx_16"; exon_id "chr14_78861817_78861942_-"; exonnum "5"; txlen "3291";
chr14	ENSEMBL_gcm37	exon	78861817	78861942	2.94083932355711	-	.	gene_id "ENSMUSG00000034731.12"; transcript_id "ENSMUSG00000034731.12_tx_17"; exon_id "chr14_78861817_78861942_-"; exonnum "7"; txlen "3636";
chr14	ENSEMBL_gcm37	exon	78861817	78861942	2.59959875425823	-	.	gene_id "ENSMUSG00000034731.12"; transcript_id "ENSMUSG00000034731.12_tx_18"; exon_id "chr14_78861817_78861942_-"; exonnum "5"; txlen "3387";
chr14	ENSEMBL_gcm37	exon	78861817	78861942	2.59959875425823	-	.	gene_id "ENSMUSG00000034731.12"; transcript_id "ENSMUSG00000034731.12_tx_19"; exon_id "chr14_78861817_78861942_-"; exonnum "5"; txlen "3422";
chr14	ENSEMBL_gcm37	exon	78861817	78861942	2.59663373107842	-	.	gene_id "ENSMUSG00000034731.12"; transcript_id "ENSMUSG00000034731.12_tx_20"; exon_id "chr14_78861817_78861942_-"; exonnum "5"; txlen "3290";
chr14	ENSEMBL_gcm37	exon	78861817	78861942	2.18600051834056	-	.	gene_id "ENSMUSG00000034731.12"; transcript_id "ENSMUSG00000034731.12_tx_23"; exon_id "chr14_78861817_78861942_-"; exonnum "5"; txlen "3421";
chr14	ENSEMBL_gcm37	exon	78861817	78861942	1.60439764294061	-	.	gene_id "ENSMUSG00000034731.12"; transcript_id "ENSMUSG00000034731.12_tx_28"; exon_id "chr14_78861817_78861942_-"; exonnum "7"; txlen "3505";
chr14	ENSEMBL_gcm37	exon	78861817	78861942	0.00903083988472603	-	.	gene_id "ENSMUSG00000034731.12"; transcript_id "ENSMUSG00000034731.12_tx_30"; exon_id "chr14_78861817_78861942_-"; exonnum "8"; txlen "4804";
chr14	ENSEMBL_gcm37	exon	78861817	78861942	11.8453480336128	-	.	gene_id "ENSMUSG00000034731.12"; transcript_id "ENSMUSG00000034731.12_tx_4"; exon_id "chr14_78861817_78861942_-"; exonnum "5"; txlen "3163";
chr14	ENSEMBL_gcm37	exon	78861817	78861942	7.43661276270955	-	.	gene_id "ENSMUSG00000034731.12"; transcript_id "ENSMUSG00000034731.12_tx_6"; exon_id "chr14_78861817_78861942_-"; exonnum "5"; txlen "3288";
chr14	ENSEMBL_gcm37	exon	78861817	78861942	7.43661276270955	-	.	gene_id "ENSMUSG00000034731.12"; transcript_id "ENSMUSG00000034731.12_tx_7"; exon_id "chr14_78861817_78861942_-"; exonnum "5"; txlen "3419";
chr14	ENSEMBL_gcm37	exon	78861817	78861942	7.17605003264992	-	.	gene_id "ENSMUSG00000034731.12"; transcript_id "ENSMUSG00000034731.12_tx_8"; exon_id "chr14_78861817_78861942_-"; exonnum "5"; txlen "3198";
chr14	ENSEMBL_gcm37	exon	78861817	78861942	3.98910492022939	-	.	gene_id "ENSMUSG00000034731.12"; transcript_id "ENSMUSG00000034731.12_tx_9"; exon_id "chr14_78861817_78861942_-"; exonnum "8"; txlen "3710";
chr14	HAVANA	exon	78862246	78862352	0	-	.	gene_id "ENSMUSG00000034731.12"; transcript_id "ENSMUST00000226342.3"; gene_type "protein_coding"; gene_name "Dgkh"; transcript_type "protein_coding"; transcript_name "Dgkh-202"; exon_number 7; exon_id "ENSMUSE00000273646.2"; level 2; protein_id "ENSMUSP00000154036.3"; mgi_id "MGI:2444188"; tag "inferred_transcript_model"; tag "RNA_Seq_supported_partial"; tag "basic"; tag "Ensembl_canonical"; tag "GENCODE_Primary"; tag "appris_principal_4"; havana_gene "OTTMUSG00000069202.1"; havana_transcript "OTTMUST00000167438.1";
chr14	HAVANA	CDS	78862246	78862352	0	-	2	gene_id "ENSMUSG00000034731.12"; transcript_id "ENSMUST00000226342.3"; gene_type "protein_coding"; gene_name "Dgkh"; transcript_type "protein_coding"; transcript_name "Dgkh-202"; exon_number 7; exon_id "ENSMUSE00000273646.2"; level 2; protein_id "ENSMUSP00000154036.3"; mgi_id "MGI:2444188"; tag "inferred_transcript_model"; tag "RNA_Seq_supported_partial"; tag "basic"; tag "Ensembl_canonical"; tag "GENCODE_Primary"; tag "appris_principal_4"; havana_gene "OTTMUSG00000069202.1"; havana_transcript "OTTMUST00000167438.1";
chr14	ENSEMBL	exon	78862246	78862352	0	-	.	gene_id "ENSMUSG00000034731.12"; transcript_id "ENSMUST00000074729.6"; gene_type "protein_coding"; gene_name "Dgkh"; transcript_type "protein_coding"; transcript_name "Dgkh-201"; exon_number 6; exon_id "ENSMUSE00000273646.2"; level 3; protein_id "ENSMUSP00000074290.6"; transcript_support_level "5"; mgi_id "MGI:2444188"; tag "basic"; tag "appris_alternative_2"; tag "CCDS"; ccdsid "CCDS36986.1"; havana_gene "OTTMUSG00000069202.1";
chr14	ENSEMBL	CDS	78862246	78862352	0	-	2	gene_id "ENSMUSG00000034731.12"; transcript_id "ENSMUST00000074729.6"; gene_type "protein_coding"; gene_name "Dgkh"; transcript_type "protein_coding"; transcript_name "Dgkh-201"; exon_number 6; exon_id "ENSMUSE00000273646.2"; level 3; protein_id "ENSMUSP00000074290.6"; transcript_support_level "5"; mgi_id "MGI:2444188"; tag "basic"; tag "appris_alternative_2"; tag "CCDS"; ccdsid "CCDS36986.1"; havana_gene "OTTMUSG00000069202.1";
chr14	HAVANA	exon	78862246	78862352	0	-	.	gene_id "ENSMUSG00000034731.12"; transcript_id "ENSMUST00000227537.2"; gene_type "protein_coding"; gene_name "Dgkh"; transcript_type "nonsense_mediated_decay"; transcript_name "Dgkh-203"; exon_number 4; exon_id "ENSMUSE00000273646.2"; level 2; protein_id "ENSMUSP00000154107.2"; mgi_id "MGI:2444188"; tag "CAGE_supported_TSS"; havana_gene "OTTMUSG00000069202.1"; havana_transcript "OTTMUST00000167439.1";
chr14	HAVANA	CDS	78862246	78862352	0	-	2	gene_id "ENSMUSG00000034731.12"; transcript_id "ENSMUST00000227537.2"; gene_type "protein_coding"; gene_name "Dgkh"; transcript_type "nonsense_mediated_decay"; transcript_name "Dgkh-203"; exon_number 4; exon_id "ENSMUSE00000273646.2"; level 2; protein_id "ENSMUSP00000154107.2"; mgi_id "MGI:2444188"; tag "CAGE_supported_TSS"; havana_gene "OTTMUSG00000069202.1"; havana_transcript "OTTMUST00000167439.1";
chr14	HAVANA	exon	78862246	78862352	0	-	.	gene_id "ENSMUSG00000034731.12"; transcript_id "ENSMUST00000228362.2"; gene_type "protein_coding"; gene_name "Dgkh"; transcript_type "protein_coding"; transcript_name "Dgkh-206"; exon_number 4; exon_id "ENSMUSE00000273646.2"; level 2; protein_id "ENSMUSP00000154554.2"; mgi_id "MGI:2444188"; tag "basic"; tag "appris_alternative_2"; havana_gene "OTTMUSG00000069202.1"; havana_transcript "OTTMUST00000167440.1";
chr14	HAVANA	CDS	78862246	78862352	0	-	2	gene_id "ENSMUSG00000034731.12"; transcript_id "ENSMUST00000228362.2"; gene_type "protein_coding"; gene_name "Dgkh"; transcript_type "protein_coding"; transcript_name "Dgkh-206"; exon_number 4; exon_id "ENSMUSE00000273646.2"; level 2; protein_id "ENSMUSP00000154554.2"; mgi_id "MGI:2444188"; tag "basic"; tag "appris_alternative_2"; havana_gene "OTTMUSG00000069202.1"; havana_transcript "OTTMUST00000167440.1";
chr14	HAVANA	exon	78862246	78862352	0	-	.	gene_id "ENSMUSG00000034731.12"; transcript_id "ENSMUST00000227767.2"; gene_type "protein_coding"; gene_name "Dgkh"; transcript_type "protein_coding"; transcript_name "Dgkh-204"; exon_number 4; exon_id "ENSMUSE00000273646.2"; level 2; protein_id "ENSMUSP00000154031.2"; mgi_id "MGI:2444188"; tag "CAGE_supported_TSS"; tag "basic"; havana_gene "OTTMUSG00000069202.1"; havana_transcript "OTTMUST00000167441.1";
chr14	HAVANA	CDS	78862246	78862352	0	-	2	gene_id "ENSMUSG00000034731.12"; transcript_id "ENSMUST00000227767.2"; gene_type "protein_coding"; gene_name "Dgkh"; transcript_type "protein_coding"; transcript_name "Dgkh-204"; exon_number 4; exon_id "ENSMUSE00000273646.2"; level 2; protein_id "ENSMUSP00000154031.2"; mgi_id "MGI:2444188"; tag "CAGE_supported_TSS"; tag "basic"; havana_gene "OTTMUSG00000069202.1"; havana_transcript "OTTMUST00000167441.1";
chr14	HAVANA	exon	78862246	78862352	0	-	.	gene_id "ENSMUSG00000034731.12"; transcript_id "ENSMUST00000227820.2"; gene_type "protein_coding"; gene_name "Dgkh"; transcript_type "protein_coding_CDS_not_defined"; transcript_name "Dgkh-205"; exon_number 4; exon_id "ENSMUSE00001434539.2"; level 2; mgi_id "MGI:2444188"; havana_gene "OTTMUSG00000069202.1"; havana_transcript "OTTMUST00000167442.1";
chr14	ENSEMBL_gcm37	exon	78862246	78862352	3.27151608675411	-	.	gene_id "ENSMUSG00000034731.12"; transcript_id "ENSMUSG00000034731.12_tx_12"; exon_id "chr14_78862246_78862352_-"; exonnum "7"; txlen "3841";
chr14	ENSEMBL_gcm37	exon	78862246	78862352	3.10765757032033	-	.	gene_id "ENSMUSG00000034731.12"; transcript_id "ENSMUSG00000034731.12_tx_13"; exon_id "chr14_78862246_78862352_-"; exonnum "4"; txlen "3294";
chr14	ENSEMBL_gcm37	exon	78862246	78862352	3.10765757032033	-	.	gene_id "ENSMUSG00000034731.12"; transcript_id "ENSMUSG00000034731.12_tx_14"; exon_id "chr14_78862246_78862352_-"; exonnum "4"; txlen "3329";
chr14	ENSEMBL_gcm37	exon	78862246	78862352	3.09257259094797	-	.	gene_id "ENSMUSG00000034731.12"; transcript_id "ENSMUSG00000034731.12_tx_15"; exon_id "chr14_78862246_78862352_-"; exonnum "4"; txlen "3256";
chr14	ENSEMBL_gcm37	exon	78862246	78862352	3.05923267492606	-	.	gene_id "ENSMUSG00000034731.12"; transcript_id "ENSMUSG00000034731.12_tx_16"; exon_id "chr14_78862246_78862352_-"; exonnum "4"; txlen "3291";
chr14	ENSEMBL_gcm37	exon	78862246	78862352	2.94083932355711	-	.	gene_id "ENSMUSG00000034731.12"; transcript_id "ENSMUSG00000034731.12_tx_17"; exon_id "chr14_78862246_78862352_-"; exonnum "6"; txlen "3636";
chr14	ENSEMBL_gcm37	exon	78862246	78862352	2.59959875425823	-	.	gene_id "ENSMUSG00000034731.12"; transcript_id "ENSMUSG00000034731.12_tx_18"; exon_id "chr14_78862246_78862352_-"; exonnum "4"; txlen "3387";
chr14	ENSEMBL_gcm37	exon	78862246	78862352	2.59959875425823	-	.	gene_id "ENSMUSG00000034731.12"; transcript_id "ENSMUSG00000034731.12_tx_19"; exon_id "chr14_78862246_78862352_-"; exonnum "4"; txlen "3422";
chr14	ENSEMBL_gcm37	exon	78862246	78862352	2.59663373107842	-	.	gene_id "ENSMUSG00000034731.12"; transcript_id "ENSMUSG00000034731.12_tx_20"; exon_id "chr14_78862246_78862352_-"; exonnum "4"; txlen "3290";
chr14	ENSEMBL_gcm37	exon	78862246	78862352	2.18600051834056	-	.	gene_id "ENSMUSG00000034731.12"; transcript_id "ENSMUSG00000034731.12_tx_23"; exon_id "chr14_78862246_78862352_-"; exonnum "4"; txlen "3421";
chr14	ENSEMBL_gcm37	exon	78862246	78862352	1.60439764294061	-	.	gene_id "ENSMUSG00000034731.12"; transcript_id "ENSMUSG00000034731.12_tx_28"; exon_id "chr14_78862246_78862352_-"; exonnum "6"; txlen "3505";
chr14	ENSEMBL_gcm37	exon	78862246	78862352	0.00903083988472603	-	.	gene_id "ENSMUSG00000034731.12"; transcript_id "ENSMUSG00000034731.12_tx_30"; exon_id "chr14_78862246_78862352_-"; exonnum "7"; txlen "4804";
chr14	ENSEMBL_gcm37	exon	78862246	78862352	11.8453480336128	-	.	gene_id "ENSMUSG00000034731.12"; transcript_id "ENSMUSG00000034731.12_tx_4"; exon_id "chr14_78862246_78862352_-"; exonnum "4"; txlen "3163";
chr14	ENSEMBL_gcm37	exon	78862246	78862352	7.43661276270955	-	.	gene_id "ENSMUSG00000034731.12"; transcript_id "ENSMUSG00000034731.12_tx_6"; exon_id "chr14_78862246_78862352_-"; exonnum "4"; txlen "3288";
chr14	ENSEMBL_gcm37	exon	78862246	78862352	7.43661276270955	-	.	gene_id "ENSMUSG00000034731.12"; transcript_id "ENSMUSG00000034731.12_tx_7"; exon_id "chr14_78862246_78862352_-"; exonnum "4"; txlen "3419";
chr14	ENSEMBL_gcm37	exon	78862246	78862352	7.17605003264992	-	.	gene_id "ENSMUSG00000034731.12"; transcript_id "ENSMUSG00000034731.12_tx_8"; exon_id "chr14_78862246_78862352_-"; exonnum "4"; txlen "3198";
chr14	ENSEMBL_gcm37	exon	78862246	78862352	3.98910492022939	-	.	gene_id "ENSMUSG00000034731.12"; transcript_id "ENSMUSG00000034731.12_tx_9"; exon_id "chr14_78862246_78862352_-"; exonnum "7"; txlen "3710";
chr14	HAVANA	exon	78865127	78865259	0	-	.	gene_id "ENSMUSG00000034731.12"; transcript_id "ENSMUST00000226342.3"; gene_type "protein_coding"; gene_name "Dgkh"; transcript_type "protein_coding"; transcript_name "Dgkh-202"; exon_number 6; exon_id "ENSMUSE00000273653.2"; level 2; protein_id "ENSMUSP00000154036.3"; mgi_id "MGI:2444188"; tag "inferred_transcript_model"; tag "RNA_Seq_supported_partial"; tag "basic"; tag "Ensembl_canonical"; tag "GENCODE_Primary"; tag "appris_principal_4"; havana_gene "OTTMUSG00000069202.1"; havana_transcript "OTTMUST00000167438.1";
chr14	HAVANA	CDS	78865127	78865259	0	-	0	gene_id "ENSMUSG00000034731.12"; transcript_id "ENSMUST00000226342.3"; gene_type "protein_coding"; gene_name "Dgkh"; transcript_type "protein_coding"; transcript_name "Dgkh-202"; exon_number 6; exon_id "ENSMUSE00000273653.2"; level 2; protein_id "ENSMUSP00000154036.3"; mgi_id "MGI:2444188"; tag "inferred_transcript_model"; tag "RNA_Seq_supported_partial"; tag "basic"; tag "Ensembl_canonical"; tag "GENCODE_Primary"; tag "appris_principal_4"; havana_gene "OTTMUSG00000069202.1"; havana_transcript "OTTMUST00000167438.1";
chr14	ENSEMBL	exon	78865127	78865259	0	-	.	gene_id "ENSMUSG00000034731.12"; transcript_id "ENSMUST00000074729.6"; gene_type "protein_coding"; gene_name "Dgkh"; transcript_type "protein_coding"; transcript_name "Dgkh-201"; exon_number 5; exon_id "ENSMUSE00000273653.2"; level 3; protein_id "ENSMUSP00000074290.6"; transcript_support_level "5"; mgi_id "MGI:2444188"; tag "basic"; tag "appris_alternative_2"; tag "CCDS"; ccdsid "CCDS36986.1"; havana_gene "OTTMUSG00000069202.1";
chr14	ENSEMBL	CDS	78865127	78865259	0	-	0	gene_id "ENSMUSG00000034731.12"; transcript_id "ENSMUST00000074729.6"; gene_type "protein_coding"; gene_name "Dgkh"; transcript_type "protein_coding"; transcript_name "Dgkh-201"; exon_number 5; exon_id "ENSMUSE00000273653.2"; level 3; protein_id "ENSMUSP00000074290.6"; transcript_support_level "5"; mgi_id "MGI:2444188"; tag "basic"; tag "appris_alternative_2"; tag "CCDS"; ccdsid "CCDS36986.1"; havana_gene "OTTMUSG00000069202.1";
chr14	HAVANA	exon	78865127	78865259	0	-	.	gene_id "ENSMUSG00000034731.12"; transcript_id "ENSMUST00000227537.2"; gene_type "protein_coding"; gene_name "Dgkh"; transcript_type "nonsense_mediated_decay"; transcript_name "Dgkh-203"; exon_number 3; exon_id "ENSMUSE00000273653.2"; level 2; protein_id "ENSMUSP00000154107.2"; mgi_id "MGI:2444188"; tag "CAGE_supported_TSS"; havana_gene "OTTMUSG00000069202.1"; havana_transcript "OTTMUST00000167439.1";
chr14	HAVANA	CDS	78865127	78865259	0	-	0	gene_id "ENSMUSG00000034731.12"; transcript_id "ENSMUST00000227537.2"; gene_type "protein_coding"; gene_name "Dgkh"; transcript_type "nonsense_mediated_decay"; transcript_name "Dgkh-203"; exon_number 3; exon_id "ENSMUSE00000273653.2"; level 2; protein_id "ENSMUSP00000154107.2"; mgi_id "MGI:2444188"; tag "CAGE_supported_TSS"; havana_gene "OTTMUSG00000069202.1"; havana_transcript "OTTMUST00000167439.1";
chr14	HAVANA	exon	78865127	78865259	0	-	.	gene_id "ENSMUSG00000034731.12"; transcript_id "ENSMUST00000228362.2"; gene_type "protein_coding"; gene_name "Dgkh"; transcript_type "protein_coding"; transcript_name "Dgkh-206"; exon_number 3; exon_id "ENSMUSE00000273653.2"; level 2; protein_id "ENSMUSP00000154554.2"; mgi_id "MGI:2444188"; tag "basic"; tag "appris_alternative_2"; havana_gene "OTTMUSG00000069202.1"; havana_transcript "OTTMUST00000167440.1";
chr14	HAVANA	CDS	78865127	78865259	0	-	0	gene_id "ENSMUSG00000034731.12"; transcript_id "ENSMUST00000228362.2"; gene_type "protein_coding"; gene_name "Dgkh"; transcript_type "protein_coding"; transcript_name "Dgkh-206"; exon_number 3; exon_id "ENSMUSE00000273653.2"; level 2; protein_id "ENSMUSP00000154554.2"; mgi_id "MGI:2444188"; tag "basic"; tag "appris_alternative_2"; havana_gene "OTTMUSG00000069202.1"; havana_transcript "OTTMUST00000167440.1";
chr14	HAVANA	exon	78865127	78865259	0	-	.	gene_id "ENSMUSG00000034731.12"; transcript_id "ENSMUST00000227767.2"; gene_type "protein_coding"; gene_name "Dgkh"; transcript_type "protein_coding"; transcript_name "Dgkh-204"; exon_number 3; exon_id "ENSMUSE00000273653.2"; level 2; protein_id "ENSMUSP00000154031.2"; mgi_id "MGI:2444188"; tag "CAGE_supported_TSS"; tag "basic"; havana_gene "OTTMUSG00000069202.1"; havana_transcript "OTTMUST00000167441.1";
chr14	HAVANA	CDS	78865127	78865259	0	-	0	gene_id "ENSMUSG00000034731.12"; transcript_id "ENSMUST00000227767.2"; gene_type "protein_coding"; gene_name "Dgkh"; transcript_type "protein_coding"; transcript_name "Dgkh-204"; exon_number 3; exon_id "ENSMUSE00000273653.2"; level 2; protein_id "ENSMUSP00000154031.2"; mgi_id "MGI:2444188"; tag "CAGE_supported_TSS"; tag "basic"; havana_gene "OTTMUSG00000069202.1"; havana_transcript "OTTMUST00000167441.1";
chr14	HAVANA	exon	78865127	78865259	0	-	.	gene_id "ENSMUSG00000034731.12"; transcript_id "ENSMUST00000227820.2"; gene_type "protein_coding"; gene_name "Dgkh"; transcript_type "protein_coding_CDS_not_defined"; transcript_name "Dgkh-205"; exon_number 3; exon_id "ENSMUSE00001431506.2"; level 2; mgi_id "MGI:2444188"; havana_gene "OTTMUSG00000069202.1"; havana_transcript "OTTMUST00000167442.1";
chr14	ENSEMBL_gcm37	exon	78865127	78865259	3.27151608675411	-	.	gene_id "ENSMUSG00000034731.12"; transcript_id "ENSMUSG00000034731.12_tx_12"; exon_id "chr14_78865127_78865259_-"; exonnum "6"; txlen "3841";
chr14	ENSEMBL_gcm37	exon	78865127	78865259	3.10765757032033	-	.	gene_id "ENSMUSG00000034731.12"; transcript_id "ENSMUSG00000034731.12_tx_13"; exon_id "chr14_78865127_78865259_-"; exonnum "3"; txlen "3294";
chr14	ENSEMBL_gcm37	exon	78865127	78865259	3.10765757032033	-	.	gene_id "ENSMUSG00000034731.12"; transcript_id "ENSMUSG00000034731.12_tx_14"; exon_id "chr14_78865127_78865259_-"; exonnum "3"; txlen "3329";
chr14	ENSEMBL_gcm37	exon	78865127	78865259	3.09257259094797	-	.	gene_id "ENSMUSG00000034731.12"; transcript_id "ENSMUSG00000034731.12_tx_15"; exon_id "chr14_78865127_78865259_-"; exonnum "3"; txlen "3256";
chr14	ENSEMBL_gcm37	exon	78865127	78865259	3.05923267492606	-	.	gene_id "ENSMUSG00000034731.12"; transcript_id "ENSMUSG00000034731.12_tx_16"; exon_id "chr14_78865127_78865259_-"; exonnum "3"; txlen "3291";
chr14	ENSEMBL_gcm37	exon	78865127	78865259	2.94083932355711	-	.	gene_id "ENSMUSG00000034731.12"; transcript_id "ENSMUSG00000034731.12_tx_17"; exon_id "chr14_78865127_78865259_-"; exonnum "5"; txlen "3636";
chr14	ENSEMBL_gcm37	exon	78865127	78865259	2.59959875425823	-	.	gene_id "ENSMUSG00000034731.12"; transcript_id "ENSMUSG00000034731.12_tx_18"; exon_id "chr14_78865127_78865259_-"; exonnum "3"; txlen "3387";
chr14	ENSEMBL_gcm37	exon	78865127	78865259	2.59959875425823	-	.	gene_id "ENSMUSG00000034731.12"; transcript_id "ENSMUSG00000034731.12_tx_19"; exon_id "chr14_78865127_78865259_-"; exonnum "3"; txlen "3422";
chr14	ENSEMBL_gcm37	exon	78865127	78865259	2.59663373107842	-	.	gene_id "ENSMUSG00000034731.12"; transcript_id "ENSMUSG00000034731.12_tx_20"; exon_id "chr14_78865127_78865259_-"; exonnum "3"; txlen "3290";
chr14	ENSEMBL_gcm37	exon	78865127	78865259	2.18600051834056	-	.	gene_id "ENSMUSG00000034731.12"; transcript_id "ENSMUSG00000034731.12_tx_23"; exon_id "chr14_78865127_78865259_-"; exonnum "3"; txlen "3421";
chr14	ENSEMBL_gcm37	exon	78865127	78865259	1.60439764294061	-	.	gene_id "ENSMUSG00000034731.12"; transcript_id "ENSMUSG00000034731.12_tx_28"; exon_id "chr14_78865127_78865259_-"; exonnum "5"; txlen "3505";
chr14	ENSEMBL_gcm37	exon	78865127	78865259	0.00903083988472603	-	.	gene_id "ENSMUSG00000034731.12"; transcript_id "ENSMUSG00000034731.12_tx_30"; exon_id "chr14_78865127_78865259_-"; exonnum "6"; txlen "4804";
chr14	ENSEMBL_gcm37	exon	78865127	78865259	11.8453480336128	-	.	gene_id "ENSMUSG00000034731.12"; transcript_id "ENSMUSG00000034731.12_tx_4"; exon_id "chr14_78865127_78865259_-"; exonnum "3"; txlen "3163";
chr14	ENSEMBL_gcm37	exon	78865127	78865259	7.43661276270955	-	.	gene_id "ENSMUSG00000034731.12"; transcript_id "ENSMUSG00000034731.12_tx_6"; exon_id "chr14_78865127_78865259_-"; exonnum "3"; txlen "3288";
chr14	ENSEMBL_gcm37	exon	78865127	78865259	7.43661276270955	-	.	gene_id "ENSMUSG00000034731.12"; transcript_id "ENSMUSG00000034731.12_tx_7"; exon_id "chr14_78865127_78865259_-"; exonnum "3"; txlen "3419";
chr14	ENSEMBL_gcm37	exon	78865127	78865259	7.17605003264992	-	.	gene_id "ENSMUSG00000034731.12"; transcript_id "ENSMUSG00000034731.12_tx_8"; exon_id "chr14_78865127_78865259_-"; exonnum "3"; txlen "3198";
chr14	ENSEMBL_gcm37	exon	78865127	78865259	3.98910492022939	-	.	gene_id "ENSMUSG00000034731.12"; transcript_id "ENSMUSG00000034731.12_tx_9"; exon_id "chr14_78865127_78865259_-"; exonnum "6"; txlen "3710";
chr14	HAVANA	CDS	78865501	78865581	0	-	0	gene_id "ENSMUSG00000034731.12"; transcript_id "ENSMUST00000228362.2"; gene_type "protein_coding"; gene_name "Dgkh"; transcript_type "protein_coding"; transcript_name "Dgkh-206"; exon_number 2; exon_id "ENSMUSE00001428957.2"; level 2; protein_id "ENSMUSP00000154554.2"; mgi_id "MGI:2444188"; tag "basic"; tag "appris_alternative_2"; havana_gene "OTTMUSG00000069202.1"; havana_transcript "OTTMUST00000167440.1";
chr14	HAVANA	CDS	78865501	78865581	0	-	0	gene_id "ENSMUSG00000034731.12"; transcript_id "ENSMUST00000227767.2"; gene_type "protein_coding"; gene_name "Dgkh"; transcript_type "protein_coding"; transcript_name "Dgkh-204"; exon_number 2; exon_id "ENSMUSE00001428957.2"; level 2; protein_id "ENSMUSP00000154031.2"; mgi_id "MGI:2444188"; tag "CAGE_supported_TSS"; tag "basic"; havana_gene "OTTMUSG00000069202.1"; havana_transcript "OTTMUST00000167441.1";
chr14	HAVANA	exon	78865501	78865605	0	-	.	gene_id "ENSMUSG00000034731.12"; transcript_id "ENSMUST00000226342.3"; gene_type "protein_coding"; gene_name "Dgkh"; transcript_type "protein_coding"; transcript_name "Dgkh-202"; exon_number 5; exon_id "ENSMUSE00001053608.2"; level 2; protein_id "ENSMUSP00000154036.3"; mgi_id "MGI:2444188"; tag "inferred_transcript_model"; tag "RNA_Seq_supported_partial"; tag "basic"; tag "Ensembl_canonical"; tag "GENCODE_Primary"; tag "appris_principal_4"; havana_gene "OTTMUSG00000069202.1"; havana_transcript "OTTMUST00000167438.1";
chr14	HAVANA	CDS	78865501	78865605	0	-	0	gene_id "ENSMUSG00000034731.12"; transcript_id "ENSMUST00000226342.3"; gene_type "protein_coding"; gene_name "Dgkh"; transcript_type "protein_coding"; transcript_name "Dgkh-202"; exon_number 5; exon_id "ENSMUSE00001053608.2"; level 2; protein_id "ENSMUSP00000154036.3"; mgi_id "MGI:2444188"; tag "inferred_transcript_model"; tag "RNA_Seq_supported_partial"; tag "basic"; tag "Ensembl_canonical"; tag "GENCODE_Primary"; tag "appris_principal_4"; havana_gene "OTTMUSG00000069202.1"; havana_transcript "OTTMUST00000167438.1";
chr14	ENSEMBL	exon	78865501	78865605	0	-	.	gene_id "ENSMUSG00000034731.12"; transcript_id "ENSMUST00000074729.6"; gene_type "protein_coding"; gene_name "Dgkh"; transcript_type "protein_coding"; transcript_name "Dgkh-201"; exon_number 4; exon_id "ENSMUSE00001053608.2"; level 3; protein_id "ENSMUSP00000074290.6"; transcript_support_level "5"; mgi_id "MGI:2444188"; tag "basic"; tag "appris_alternative_2"; tag "CCDS"; ccdsid "CCDS36986.1"; havana_gene "OTTMUSG00000069202.1";
chr14	ENSEMBL	CDS	78865501	78865605	0	-	0	gene_id "ENSMUSG00000034731.12"; transcript_id "ENSMUST00000074729.6"; gene_type "protein_coding"; gene_name "Dgkh"; transcript_type "protein_coding"; transcript_name "Dgkh-201"; exon_number 4; exon_id "ENSMUSE00001053608.2"; level 3; protein_id "ENSMUSP00000074290.6"; transcript_support_level "5"; mgi_id "MGI:2444188"; tag "basic"; tag "appris_alternative_2"; tag "CCDS"; ccdsid "CCDS36986.1"; havana_gene "OTTMUSG00000069202.1";
chr14	HAVANA	exon	78865501	78865605	0	-	.	gene_id "ENSMUSG00000034731.12"; transcript_id "ENSMUST00000228362.2"; gene_type "protein_coding"; gene_name "Dgkh"; transcript_type "protein_coding"; transcript_name "Dgkh-206"; exon_number 2; exon_id "ENSMUSE00001428957.2"; level 2; protein_id "ENSMUSP00000154554.2"; mgi_id "MGI:2444188"; tag "basic"; tag "appris_alternative_2"; havana_gene "OTTMUSG00000069202.1"; havana_transcript "OTTMUST00000167440.1";
chr14	HAVANA	exon	78865501	78865605	0	-	.	gene_id "ENSMUSG00000034731.12"; transcript_id "ENSMUST00000227767.2"; gene_type "protein_coding"; gene_name "Dgkh"; transcript_type "protein_coding"; transcript_name "Dgkh-204"; exon_number 2; exon_id "ENSMUSE00001428957.2"; level 2; protein_id "ENSMUSP00000154031.2"; mgi_id "MGI:2444188"; tag "CAGE_supported_TSS"; tag "basic"; havana_gene "OTTMUSG00000069202.1"; havana_transcript "OTTMUST00000167441.1";
chr14	HAVANA	exon	78865501	78865605	0	-	.	gene_id "ENSMUSG00000034731.12"; transcript_id "ENSMUST00000227820.2"; gene_type "protein_coding"; gene_name "Dgkh"; transcript_type "protein_coding_CDS_not_defined"; transcript_name "Dgkh-205"; exon_number 2; exon_id "ENSMUSE00001431686.2"; level 2; mgi_id "MGI:2444188"; havana_gene "OTTMUSG00000069202.1"; havana_transcript "OTTMUST00000167442.1";
chr14	ENSEMBL_gcm37	exon	78865501	78865605	3.27151608675411	-	.	gene_id "ENSMUSG00000034731.12"; transcript_id "ENSMUSG00000034731.12_tx_12"; exon_id "chr14_78865501_78865605_-"; exonnum "5"; txlen "3841";
chr14	ENSEMBL_gcm37	exon	78865501	78865605	3.10765757032033	-	.	gene_id "ENSMUSG00000034731.12"; transcript_id "ENSMUSG00000034731.12_tx_13"; exon_id "chr14_78865501_78865605_-"; exonnum "2"; txlen "3294";
chr14	ENSEMBL_gcm37	exon	78865501	78865605	3.10765757032033	-	.	gene_id "ENSMUSG00000034731.12"; transcript_id "ENSMUSG00000034731.12_tx_14"; exon_id "chr14_78865501_78865605_-"; exonnum "2"; txlen "3329";
chr14	ENSEMBL_gcm37	exon	78865501	78865605	3.09257259094797	-	.	gene_id "ENSMUSG00000034731.12"; transcript_id "ENSMUSG00000034731.12_tx_15"; exon_id "chr14_78865501_78865605_-"; exonnum "2"; txlen "3256";
chr14	ENSEMBL_gcm37	exon	78865501	78865605	3.05923267492606	-	.	gene_id "ENSMUSG00000034731.12"; transcript_id "ENSMUSG00000034731.12_tx_16"; exon_id "chr14_78865501_78865605_-"; exonnum "2"; txlen "3291";
chr14	ENSEMBL_gcm37	exon	78865501	78865605	2.94083932355711	-	.	gene_id "ENSMUSG00000034731.12"; transcript_id "ENSMUSG00000034731.12_tx_17"; exon_id "chr14_78865501_78865605_-"; exonnum "4"; txlen "3636";
chr14	ENSEMBL_gcm37	exon	78865501	78865605	2.59959875425823	-	.	gene_id "ENSMUSG00000034731.12"; transcript_id "ENSMUSG00000034731.12_tx_18"; exon_id "chr14_78865501_78865605_-"; exonnum "2"; txlen "3387";
chr14	ENSEMBL_gcm37	exon	78865501	78865605	2.59959875425823	-	.	gene_id "ENSMUSG00000034731.12"; transcript_id "ENSMUSG00000034731.12_tx_19"; exon_id "chr14_78865501_78865605_-"; exonnum "2"; txlen "3422";
chr14	ENSEMBL_gcm37	exon	78865501	78865605	2.59663373107842	-	.	gene_id "ENSMUSG00000034731.12"; transcript_id "ENSMUSG00000034731.12_tx_20"; exon_id "chr14_78865501_78865605_-"; exonnum "2"; txlen "3290";
chr14	ENSEMBL_gcm37	exon	78865501	78865605	2.18600051834056	-	.	gene_id "ENSMUSG00000034731.12"; transcript_id "ENSMUSG00000034731.12_tx_23"; exon_id "chr14_78865501_78865605_-"; exonnum "2"; txlen "3421";
chr14	ENSEMBL_gcm37	exon	78865501	78865605	1.60439764294061	-	.	gene_id "ENSMUSG00000034731.12"; transcript_id "ENSMUSG00000034731.12_tx_28"; exon_id "chr14_78865501_78865605_-"; exonnum "4"; txlen "3505";
chr14	ENSEMBL_gcm37	exon	78865501	78865605	0.00903083988472603	-	.	gene_id "ENSMUSG00000034731.12"; transcript_id "ENSMUSG00000034731.12_tx_30"; exon_id "chr14_78865501_78865605_-"; exonnum "5"; txlen "4804";
chr14	ENSEMBL_gcm37	exon	78865501	78865605	11.8453480336128	-	.	gene_id "ENSMUSG00000034731.12"; transcript_id "ENSMUSG00000034731.12_tx_4"; exon_id "chr14_78865501_78865605_-"; exonnum "2"; txlen "3163";
chr14	ENSEMBL_gcm37	exon	78865501	78865605	7.43661276270955	-	.	gene_id "ENSMUSG00000034731.12"; transcript_id "ENSMUSG00000034731.12_tx_6"; exon_id "chr14_78865501_78865605_-"; exonnum "2"; txlen "3288";
chr14	ENSEMBL_gcm37	exon	78865501	78865605	7.43661276270955	-	.	gene_id "ENSMUSG00000034731.12"; transcript_id "ENSMUSG00000034731.12_tx_7"; exon_id "chr14_78865501_78865605_-"; exonnum "2"; txlen "3419";
chr14	ENSEMBL_gcm37	exon	78865501	78865605	7.17605003264992	-	.	gene_id "ENSMUSG00000034731.12"; transcript_id "ENSMUSG00000034731.12_tx_8"; exon_id "chr14_78865501_78865605_-"; exonnum "2"; txlen "3198";
chr14	ENSEMBL_gcm37	exon	78865501	78865605	3.98910492022939	-	.	gene_id "ENSMUSG00000034731.12"; transcript_id "ENSMUSG00000034731.12_tx_9"; exon_id "chr14_78865501_78865605_-"; exonnum "5"; txlen "3710";
chr14	HAVANA	CDS	78865501	78865635	0	-	0	gene_id "ENSMUSG00000034731.12"; transcript_id "ENSMUST00000227537.2"; gene_type "protein_coding"; gene_name "Dgkh"; transcript_type "nonsense_mediated_decay"; transcript_name "Dgkh-203"; exon_number 2; exon_id "ENSMUSE00001436341.2"; level 2; protein_id "ENSMUSP00000154107.2"; mgi_id "MGI:2444188"; tag "CAGE_supported_TSS"; havana_gene "OTTMUSG00000069202.1"; havana_transcript "OTTMUST00000167439.1";
chr14	HAVANA	exon	78865501	78865966	0	-	.	gene_id "ENSMUSG00000034731.12"; transcript_id "ENSMUST00000227537.2"; gene_type "protein_coding"; gene_name "Dgkh"; transcript_type "nonsense_mediated_decay"; transcript_name "Dgkh-203"; exon_number 2; exon_id "ENSMUSE00001436341.2"; level 2; protein_id "ENSMUSP00000154107.2"; mgi_id "MGI:2444188"; tag "CAGE_supported_TSS"; havana_gene "OTTMUSG00000069202.1"; havana_transcript "OTTMUST00000167439.1";
chr14	HAVANA	start_codon	78865579	78865581	0	-	0	gene_id "ENSMUSG00000034731.12"; transcript_id "ENSMUST00000228362.2"; gene_type "protein_coding"; gene_name "Dgkh"; transcript_type "protein_coding"; transcript_name "Dgkh-206"; exon_number 2; exon_id "ENSMUSE00001428957.2"; level 2; protein_id "ENSMUSP00000154554.2"; mgi_id "MGI:2444188"; tag "basic"; tag "appris_alternative_2"; havana_gene "OTTMUSG00000069202.1"; havana_transcript "OTTMUST00000167440.1";
chr14	HAVANA	start_codon	78865579	78865581	0	-	0	gene_id "ENSMUSG00000034731.12"; transcript_id "ENSMUST00000227767.2"; gene_type "protein_coding"; gene_name "Dgkh"; transcript_type "protein_coding"; transcript_name "Dgkh-204"; exon_number 2; exon_id "ENSMUSE00001428957.2"; level 2; protein_id "ENSMUSP00000154031.2"; mgi_id "MGI:2444188"; tag "CAGE_supported_TSS"; tag "basic"; havana_gene "OTTMUSG00000069202.1"; havana_transcript "OTTMUST00000167441.1";
chr14	HAVANA	UTR	78865582	78865605	0	-	.	gene_id "ENSMUSG00000034731.12"; transcript_id "ENSMUST00000228362.2"; gene_type "protein_coding"; gene_name "Dgkh"; transcript_type "protein_coding"; transcript_name "Dgkh-206"; exon_number 2; exon_id "ENSMUSE00001428957.2"; level 2; protein_id "ENSMUSP00000154554.2"; mgi_id "MGI:2444188"; tag "basic"; tag "appris_alternative_2"; havana_gene "OTTMUSG00000069202.1"; havana_transcript "OTTMUST00000167440.1";
chr14	HAVANA	UTR	78865582	78865605	0	-	.	gene_id "ENSMUSG00000034731.12"; transcript_id "ENSMUST00000227767.2"; gene_type "protein_coding"; gene_name "Dgkh"; transcript_type "protein_coding"; transcript_name "Dgkh-204"; exon_number 2; exon_id "ENSMUSE00001428957.2"; level 2; protein_id "ENSMUSP00000154031.2"; mgi_id "MGI:2444188"; tag "CAGE_supported_TSS"; tag "basic"; havana_gene "OTTMUSG00000069202.1"; havana_transcript "OTTMUST00000167441.1";
chr14	HAVANA	start_codon	78865633	78865635	0	-	0	gene_id "ENSMUSG00000034731.12"; transcript_id "ENSMUST00000227537.2"; gene_type "protein_coding"; gene_name "Dgkh"; transcript_type "nonsense_mediated_decay"; transcript_name "Dgkh-203"; exon_number 2; exon_id "ENSMUSE00001436341.2"; level 2; protein_id "ENSMUSP00000154107.2"; mgi_id "MGI:2444188"; tag "CAGE_supported_TSS"; havana_gene "OTTMUSG00000069202.1"; havana_transcript "OTTMUST00000167439.1";
chr14	HAVANA	UTR	78865636	78865966	0	-	.	gene_id "ENSMUSG00000034731.12"; transcript_id "ENSMUST00000227537.2"; gene_type "protein_coding"; gene_name "Dgkh"; transcript_type "nonsense_mediated_decay"; transcript_name "Dgkh-203"; exon_number 2; exon_id "ENSMUSE00001436341.2"; level 2; protein_id "ENSMUSP00000154107.2"; mgi_id "MGI:2444188"; tag "CAGE_supported_TSS"; havana_gene "OTTMUSG00000069202.1"; havana_transcript "OTTMUST00000167439.1";
chr14	HAVANA	exon	78866668	78866714	0	-	.	gene_id "ENSMUSG00000034731.12"; transcript_id "ENSMUST00000228362.2"; gene_type "protein_coding"; gene_name "Dgkh"; transcript_type "protein_coding"; transcript_name "Dgkh-206"; exon_number 1; exon_id "ENSMUSE00001429211.2"; level 2; protein_id "ENSMUSP00000154554.2"; mgi_id "MGI:2444188"; tag "basic"; tag "appris_alternative_2"; havana_gene "OTTMUSG00000069202.1"; havana_transcript "OTTMUST00000167440.1";
chr14	HAVANA	UTR	78866668	78866714	0	-	.	gene_id "ENSMUSG00000034731.12"; transcript_id "ENSMUST00000228362.2"; gene_type "protein_coding"; gene_name "Dgkh"; transcript_type "protein_coding"; transcript_name "Dgkh-206"; exon_number 1; exon_id "ENSMUSE00001429211.2"; level 2; protein_id "ENSMUSP00000154554.2"; mgi_id "MGI:2444188"; tag "basic"; tag "appris_alternative_2"; havana_gene "OTTMUSG00000069202.1"; havana_transcript "OTTMUST00000167440.1";
chr14	HAVANA	exon	78866668	78866730	0	-	.	gene_id "ENSMUSG00000034731.12"; transcript_id "ENSMUST00000227767.2"; gene_type "protein_coding"; gene_name "Dgkh"; transcript_type "protein_coding"; transcript_name "Dgkh-204"; exon_number 1; exon_id "ENSMUSE00001435298.2"; level 2; protein_id "ENSMUSP00000154031.2"; mgi_id "MGI:2444188"; tag "CAGE_supported_TSS"; tag "basic"; havana_gene "OTTMUSG00000069202.1"; havana_transcript "OTTMUST00000167441.1";
chr14	HAVANA	UTR	78866668	78866730	0	-	.	gene_id "ENSMUSG00000034731.12"; transcript_id "ENSMUST00000227767.2"; gene_type "protein_coding"; gene_name "Dgkh"; transcript_type "protein_coding"; transcript_name "Dgkh-204"; exon_number 1; exon_id "ENSMUSE00001435298.2"; level 2; protein_id "ENSMUSP00000154031.2"; mgi_id "MGI:2444188"; tag "CAGE_supported_TSS"; tag "basic"; havana_gene "OTTMUSG00000069202.1"; havana_transcript "OTTMUST00000167441.1";
chr14	HAVANA	exon	78881451	78881891	0	-	.	gene_id "ENSMUSG00000034731.12"; transcript_id "ENSMUST00000227537.2"; gene_type "protein_coding"; gene_name "Dgkh"; transcript_type "nonsense_mediated_decay"; transcript_name "Dgkh-203"; exon_number 1; exon_id "ENSMUSE00001431220.2"; level 2; protein_id "ENSMUSP00000154107.2"; mgi_id "MGI:2444188"; tag "CAGE_supported_TSS"; havana_gene "OTTMUSG00000069202.1"; havana_transcript "OTTMUST00000167439.1";
chr14	HAVANA	UTR	78881451	78881891	0	-	.	gene_id "ENSMUSG00000034731.12"; transcript_id "ENSMUST00000227537.2"; gene_type "protein_coding"; gene_name "Dgkh"; transcript_type "nonsense_mediated_decay"; transcript_name "Dgkh-203"; exon_number 1; exon_id "ENSMUSE00001431220.2"; level 2; protein_id "ENSMUSP00000154107.2"; mgi_id "MGI:2444188"; tag "CAGE_supported_TSS"; havana_gene "OTTMUSG00000069202.1"; havana_transcript "OTTMUST00000167439.1";
chr14	sragcm37_ss	exon	78881805	78881862	3.10765757032033	-	.	gene_id "ENSMUSG00000034731.12"; transcript_id "ENSMUSG00000034731.12_tx_13"; exon_id "chr14_78881805_78881862_-"; exonnum "1"; txlen "3294";
chr14	sragcm37_ss	exon	78881805	78881862	3.10765757032033	-	.	gene_id "ENSMUSG00000034731.12"; transcript_id "ENSMUSG00000034731.12_tx_14"; exon_id "chr14_78881805_78881862_-"; exonnum "1"; txlen "3329";
chr14	sragcm37_ss	exon	78881805	78881862	3.09257259094797	-	.	gene_id "ENSMUSG00000034731.12"; transcript_id "ENSMUSG00000034731.12_tx_15"; exon_id "chr14_78881805_78881862_-"; exonnum "1"; txlen "3256";
chr14	sragcm37_ss	exon	78881805	78881862	3.05923267492606	-	.	gene_id "ENSMUSG00000034731.12"; transcript_id "ENSMUSG00000034731.12_tx_16"; exon_id "chr14_78881805_78881862_-"; exonnum "1"; txlen "3291";
chr14	sragcm37_ss	exon	78881805	78881862	2.59959875425823	-	.	gene_id "ENSMUSG00000034731.12"; transcript_id "ENSMUSG00000034731.12_tx_18"; exon_id "chr14_78881805_78881862_-"; exonnum "1"; txlen "3387";
chr14	sragcm37_ss	exon	78881805	78881862	2.59959875425823	-	.	gene_id "ENSMUSG00000034731.12"; transcript_id "ENSMUSG00000034731.12_tx_19"; exon_id "chr14_78881805_78881862_-"; exonnum "1"; txlen "3422";
chr14	sragcm37_ss	exon	78881805	78881862	11.8453480336128	-	.	gene_id "ENSMUSG00000034731.12"; transcript_id "ENSMUSG00000034731.12_tx_4"; exon_id "chr14_78881805_78881862_-"; exonnum "1"; txlen "3163";
chr14	sragcm37_ss	exon	78881805	78881862	7.17605003264992	-	.	gene_id "ENSMUSG00000034731.12"; transcript_id "ENSMUSG00000034731.12_tx_8"; exon_id "chr14_78881805_78881862_-"; exonnum "1"; txlen "3198";
chr14	sragcm37_ss	exon	78887544	78887635	2.59663373107842	-	.	gene_id "ENSMUSG00000034731.12"; transcript_id "ENSMUSG00000034731.12_tx_20"; exon_id "chr14_78887544_78887635_-"; exonnum "1"; txlen "3290";
chr14	sragcm37_ss	exon	78887544	78887635	2.18600051834056	-	.	gene_id "ENSMUSG00000034731.12"; transcript_id "ENSMUSG00000034731.12_tx_23"; exon_id "chr14_78887544_78887635_-"; exonnum "1"; txlen "3421";
chr14	sragcm37_ss	exon	78887915	78888004	7.43661276270955	-	.	gene_id "ENSMUSG00000034731.12"; transcript_id "ENSMUSG00000034731.12_tx_6"; exon_id "chr14_78887915_78888004_-"; exonnum "1"; txlen "3288";
chr14	sragcm37_ss	exon	78887915	78888004	7.43661276270955	-	.	gene_id "ENSMUSG00000034731.12"; transcript_id "ENSMUSG00000034731.12_tx_7"; exon_id "chr14_78887915_78888004_-"; exonnum "1"; txlen "3419";
chr14	HAVANA	exon	78889121	78889184	0	-	.	gene_id "ENSMUSG00000034731.12"; transcript_id "ENSMUST00000227820.2"; gene_type "protein_coding"; gene_name "Dgkh"; transcript_type "protein_coding_CDS_not_defined"; transcript_name "Dgkh-205"; exon_number 1; exon_id "ENSMUSE00001431418.2"; level 2; mgi_id "MGI:2444188"; havana_gene "OTTMUSG00000069202.1"; havana_transcript "OTTMUST00000167442.1";
chr14	HAVANA	exon	78889121	78889201	0	-	.	gene_id "ENSMUSG00000034731.12"; transcript_id "ENSMUST00000226342.3"; gene_type "protein_coding"; gene_name "Dgkh"; transcript_type "protein_coding"; transcript_name "Dgkh-202"; exon_number 4; exon_id "ENSMUSE00000273670.2"; level 2; protein_id "ENSMUSP00000154036.3"; mgi_id "MGI:2444188"; tag "inferred_transcript_model"; tag "RNA_Seq_supported_partial"; tag "basic"; tag "Ensembl_canonical"; tag "GENCODE_Primary"; tag "appris_principal_4"; havana_gene "OTTMUSG00000069202.1"; havana_transcript "OTTMUST00000167438.1";
chr14	HAVANA	CDS	78889121	78889201	0	-	0	gene_id "ENSMUSG00000034731.12"; transcript_id "ENSMUST00000226342.3"; gene_type "protein_coding"; gene_name "Dgkh"; transcript_type "protein_coding"; transcript_name "Dgkh-202"; exon_number 4; exon_id "ENSMUSE00000273670.2"; level 2; protein_id "ENSMUSP00000154036.3"; mgi_id "MGI:2444188"; tag "inferred_transcript_model"; tag "RNA_Seq_supported_partial"; tag "basic"; tag "Ensembl_canonical"; tag "GENCODE_Primary"; tag "appris_principal_4"; havana_gene "OTTMUSG00000069202.1"; havana_transcript "OTTMUST00000167438.1";
chr14	ENSEMBL	exon	78889121	78889201	0	-	.	gene_id "ENSMUSG00000034731.12"; transcript_id "ENSMUST00000074729.6"; gene_type "protein_coding"; gene_name "Dgkh"; transcript_type "protein_coding"; transcript_name "Dgkh-201"; exon_number 3; exon_id "ENSMUSE00000273670.2"; level 3; protein_id "ENSMUSP00000074290.6"; transcript_support_level "5"; mgi_id "MGI:2444188"; tag "basic"; tag "appris_alternative_2"; tag "CCDS"; ccdsid "CCDS36986.1"; havana_gene "OTTMUSG00000069202.1";
chr14	ENSEMBL	CDS	78889121	78889201	0	-	0	gene_id "ENSMUSG00000034731.12"; transcript_id "ENSMUST00000074729.6"; gene_type "protein_coding"; gene_name "Dgkh"; transcript_type "protein_coding"; transcript_name "Dgkh-201"; exon_number 3; exon_id "ENSMUSE00000273670.2"; level 3; protein_id "ENSMUSP00000074290.6"; transcript_support_level "5"; mgi_id "MGI:2444188"; tag "basic"; tag "appris_alternative_2"; tag "CCDS"; ccdsid "CCDS36986.1"; havana_gene "OTTMUSG00000069202.1";
chr14	ENSEMBL_gcm37	exon	78889121	78889201	3.27151608675411	-	.	gene_id "ENSMUSG00000034731.12"; transcript_id "ENSMUSG00000034731.12_tx_12"; exon_id "chr14_78889121_78889201_-"; exonnum "4"; txlen "3841";
chr14	ENSEMBL_gcm37	exon	78889121	78889201	2.94083932355711	-	.	gene_id "ENSMUSG00000034731.12"; transcript_id "ENSMUSG00000034731.12_tx_17"; exon_id "chr14_78889121_78889201_-"; exonnum "3"; txlen "3636";
chr14	ENSEMBL_gcm37	exon	78889121	78889201	1.60439764294061	-	.	gene_id "ENSMUSG00000034731.12"; transcript_id "ENSMUSG00000034731.12_tx_28"; exon_id "chr14_78889121_78889201_-"; exonnum "3"; txlen "3505";
chr14	ENSEMBL_gcm37	exon	78889121	78889201	0.00903083988472603	-	.	gene_id "ENSMUSG00000034731.12"; transcript_id "ENSMUSG00000034731.12_tx_30"; exon_id "chr14_78889121_78889201_-"; exonnum "4"; txlen "4804";
chr14	ENSEMBL_gcm37	exon	78889121	78889201	3.98910492022939	-	.	gene_id "ENSMUSG00000034731.12"; transcript_id "ENSMUSG00000034731.12_tx_9"; exon_id "chr14_78889121_78889201_-"; exonnum "4"; txlen "3710";
chr14	HAVANA	exon	78891126	78891236	0	-	.	gene_id "ENSMUSG00000034731.12"; transcript_id "ENSMUST00000226342.3"; gene_type "protein_coding"; gene_name "Dgkh"; transcript_type "protein_coding"; transcript_name "Dgkh-202"; exon_number 3; exon_id "ENSMUSE00000273677.4"; level 2; protein_id "ENSMUSP00000154036.3"; mgi_id "MGI:2444188"; tag "inferred_transcript_model"; tag "RNA_Seq_supported_partial"; tag "basic"; tag "Ensembl_canonical"; tag "GENCODE_Primary"; tag "appris_principal_4"; havana_gene "OTTMUSG00000069202.1"; havana_transcript "OTTMUST00000167438.1";
chr14	HAVANA	CDS	78891126	78891236	0	-	0	gene_id "ENSMUSG00000034731.12"; transcript_id "ENSMUST00000226342.3"; gene_type "protein_coding"; gene_name "Dgkh"; transcript_type "protein_coding"; transcript_name "Dgkh-202"; exon_number 3; exon_id "ENSMUSE00000273677.4"; level 2; protein_id "ENSMUSP00000154036.3"; mgi_id "MGI:2444188"; tag "inferred_transcript_model"; tag "RNA_Seq_supported_partial"; tag "basic"; tag "Ensembl_canonical"; tag "GENCODE_Primary"; tag "appris_principal_4"; havana_gene "OTTMUSG00000069202.1"; havana_transcript "OTTMUST00000167438.1";
chr14	ENSEMBL	exon	78891126	78891236	0	-	.	gene_id "ENSMUSG00000034731.12"; transcript_id "ENSMUST00000074729.6"; gene_type "protein_coding"; gene_name "Dgkh"; transcript_type "protein_coding"; transcript_name "Dgkh-201"; exon_number 2; exon_id "ENSMUSE00000273677.4"; level 3; protein_id "ENSMUSP00000074290.6"; transcript_support_level "5"; mgi_id "MGI:2444188"; tag "basic"; tag "appris_alternative_2"; tag "CCDS"; ccdsid "CCDS36986.1"; havana_gene "OTTMUSG00000069202.1";
chr14	ENSEMBL	CDS	78891126	78891236	0	-	0	gene_id "ENSMUSG00000034731.12"; transcript_id "ENSMUST00000074729.6"; gene_type "protein_coding"; gene_name "Dgkh"; transcript_type "protein_coding"; transcript_name "Dgkh-201"; exon_number 2; exon_id "ENSMUSE00000273677.4"; level 3; protein_id "ENSMUSP00000074290.6"; transcript_support_level "5"; mgi_id "MGI:2444188"; tag "basic"; tag "appris_alternative_2"; tag "CCDS"; ccdsid "CCDS36986.1"; havana_gene "OTTMUSG00000069202.1";
chr14	ENSEMBL_gcm37	exon	78891126	78891236	3.27151608675411	-	.	gene_id "ENSMUSG00000034731.12"; transcript_id "ENSMUSG00000034731.12_tx_12"; exon_id "chr14_78891126_78891236_-"; exonnum "3"; txlen "3841";
chr14	ENSEMBL_gcm37	exon	78891126	78891236	2.94083932355711	-	.	gene_id "ENSMUSG00000034731.12"; transcript_id "ENSMUSG00000034731.12_tx_17"; exon_id "chr14_78891126_78891236_-"; exonnum "2"; txlen "3636";
chr14	ENSEMBL_gcm37	exon	78891126	78891236	1.60439764294061	-	.	gene_id "ENSMUSG00000034731.12"; transcript_id "ENSMUSG00000034731.12_tx_28"; exon_id "chr14_78891126_78891236_-"; exonnum "2"; txlen "3505";
chr14	ENSEMBL_gcm37	exon	78891126	78891236	0.00903083988472603	-	.	gene_id "ENSMUSG00000034731.12"; transcript_id "ENSMUSG00000034731.12_tx_30"; exon_id "chr14_78891126_78891236_-"; exonnum "3"; txlen "4804";
chr14	ENSEMBL_gcm37	exon	78891126	78891236	3.98910492022939	-	.	gene_id "ENSMUSG00000034731.12"; transcript_id "ENSMUSG00000034731.12_tx_9"; exon_id "chr14_78891126_78891236_-"; exonnum "3"; txlen "3710";
chr14	sragcm37_ss	exon	78901357	78901471	2.94083932355711	-	.	gene_id "ENSMUSG00000034731.12"; transcript_id "ENSMUSG00000034731.12_tx_17"; exon_id "chr14_78901357_78901471_-"; exonnum "1"; txlen "3636";
chr14	sragcm37_ss	exon	78901357	78901471	1.60439764294061	-	.	gene_id "ENSMUSG00000034731.12"; transcript_id "ENSMUSG00000034731.12_tx_28"; exon_id "chr14_78901357_78901471_-"; exonnum "1"; txlen "3505";
chr14	ENSEMBL	exon	78962347	78962529	0	-	.	gene_id "ENSMUSG00000034731.12"; transcript_id "ENSMUST00000074729.6"; gene_type "protein_coding"; gene_name "Dgkh"; transcript_type "protein_coding"; transcript_name "Dgkh-201"; exon_number 1; exon_id "ENSMUSE00000909802.2"; level 3; protein_id "ENSMUSP00000074290.6"; transcript_support_level "5"; mgi_id "MGI:2444188"; tag "basic"; tag "appris_alternative_2"; tag "CCDS"; ccdsid "CCDS36986.1"; havana_gene "OTTMUSG00000069202.1";
chr14	ENSEMBL	CDS	78962347	78962529	0	-	0	gene_id "ENSMUSG00000034731.12"; transcript_id "ENSMUST00000074729.6"; gene_type "protein_coding"; gene_name "Dgkh"; transcript_type "protein_coding"; transcript_name "Dgkh-201"; exon_number 1; exon_id "ENSMUSE00000909802.2"; level 3; protein_id "ENSMUSP00000074290.6"; transcript_support_level "5"; mgi_id "MGI:2444188"; tag "basic"; tag "appris_alternative_2"; tag "CCDS"; ccdsid "CCDS36986.1"; havana_gene "OTTMUSG00000069202.1";
chr14	HAVANA	exon	78962347	78962541	0	-	.	gene_id "ENSMUSG00000034731.12"; transcript_id "ENSMUST00000226342.3"; gene_type "protein_coding"; gene_name "Dgkh"; transcript_type "protein_coding"; transcript_name "Dgkh-202"; exon_number 2; exon_id "ENSMUSE00001435527.2"; level 2; protein_id "ENSMUSP00000154036.3"; mgi_id "MGI:2444188"; tag "inferred_transcript_model"; tag "RNA_Seq_supported_partial"; tag "basic"; tag "Ensembl_canonical"; tag "GENCODE_Primary"; tag "appris_principal_4"; havana_gene "OTTMUSG00000069202.1"; havana_transcript "OTTMUST00000167438.1";
chr14	HAVANA	CDS	78962347	78962541	0	-	0	gene_id "ENSMUSG00000034731.12"; transcript_id "ENSMUST00000226342.3"; gene_type "protein_coding"; gene_name "Dgkh"; transcript_type "protein_coding"; transcript_name "Dgkh-202"; exon_number 2; exon_id "ENSMUSE00001435527.2"; level 2; protein_id "ENSMUSP00000154036.3"; mgi_id "MGI:2444188"; tag "inferred_transcript_model"; tag "RNA_Seq_supported_partial"; tag "basic"; tag "Ensembl_canonical"; tag "GENCODE_Primary"; tag "appris_principal_4"; havana_gene "OTTMUSG00000069202.1"; havana_transcript "OTTMUST00000167438.1";
chr14	ENSEMBL_gcm37	exon	78962347	78962541	3.27151608675411	-	.	gene_id "ENSMUSG00000034731.12"; transcript_id "ENSMUSG00000034731.12_tx_12"; exon_id "chr14_78962347_78962541_-"; exonnum "2"; txlen "3841";
chr14	ENSEMBL_gcm37	exon	78962347	78962541	0.00903083988472603	-	.	gene_id "ENSMUSG00000034731.12"; transcript_id "ENSMUSG00000034731.12_tx_30"; exon_id "chr14_78962347_78962541_-"; exonnum "2"; txlen "4804";
chr14	ENSEMBL_gcm37	exon	78962347	78962541	3.98910492022939	-	.	gene_id "ENSMUSG00000034731.12"; transcript_id "ENSMUSG00000034731.12_tx_9"; exon_id "chr14_78962347_78962541_-"; exonnum "2"; txlen "3710";
chr14	ENSEMBL	start_codon	78962527	78962529	0	-	0	gene_id "ENSMUSG00000034731.12"; transcript_id "ENSMUST00000074729.6"; gene_type "protein_coding"; gene_name "Dgkh"; transcript_type "protein_coding"; transcript_name "Dgkh-201"; exon_number 1; exon_id "ENSMUSE00000909802.2"; level 3; protein_id "ENSMUSP00000074290.6"; transcript_support_level "5"; mgi_id "MGI:2444188"; tag "basic"; tag "appris_alternative_2"; tag "CCDS"; ccdsid "CCDS36986.1"; havana_gene "OTTMUSG00000069202.1";
chr14	sragcm37_ss	exon	78963110	78963234	3.27151608675411	-	.	gene_id "ENSMUSG00000034731.12"; transcript_id "ENSMUSG00000034731.12_tx_12"; exon_id "chr14_78963110_78963234_-"; exonnum "1"; txlen "3841";
chr14	sragcm37_ss	exon	78963110	78963234	3.98910492022939	-	.	gene_id "ENSMUSG00000034731.12"; transcript_id "ENSMUSG00000034731.12_tx_9"; exon_id "chr14_78963110_78963234_-"; exonnum "1"; txlen "3710";
chr14	HAVANA	CDS	78969798	78969857	0	-	0	gene_id "ENSMUSG00000034731.12"; transcript_id "ENSMUST00000226342.3"; gene_type "protein_coding"; gene_name "Dgkh"; transcript_type "protein_coding"; transcript_name "Dgkh-202"; exon_number 1; exon_id "ENSMUSE00001433944.3"; level 2; protein_id "ENSMUSP00000154036.3"; mgi_id "MGI:2444188"; tag "inferred_transcript_model"; tag "RNA_Seq_supported_partial"; tag "basic"; tag "Ensembl_canonical"; tag "GENCODE_Primary"; tag "appris_principal_4"; havana_gene "OTTMUSG00000069202.1"; havana_transcript "OTTMUST00000167438.1";
chr14	HAVANA	exon	78969798	78970216	0	-	.	gene_id "ENSMUSG00000034731.12"; transcript_id "ENSMUST00000226342.3"; gene_type "protein_coding"; gene_name "Dgkh"; transcript_type "protein_coding"; transcript_name "Dgkh-202"; exon_number 1; exon_id "ENSMUSE00001433944.3"; level 2; protein_id "ENSMUSP00000154036.3"; mgi_id "MGI:2444188"; tag "inferred_transcript_model"; tag "RNA_Seq_supported_partial"; tag "basic"; tag "Ensembl_canonical"; tag "GENCODE_Primary"; tag "appris_principal_4"; havana_gene "OTTMUSG00000069202.1"; havana_transcript "OTTMUST00000167438.1";
chr14	ENSEMBL_gcm37	exon	78969798	78970216	0.00903083988472603	-	.	gene_id "ENSMUSG00000034731.12"; transcript_id "ENSMUSG00000034731.12_tx_30"; exon_id "chr14_78969798_78970216_-"; exonnum "1"; txlen "4804";
chr14	HAVANA	start_codon	78969855	78969857	0	-	0	gene_id "ENSMUSG00000034731.12"; transcript_id "ENSMUST00000226342.3"; gene_type "protein_coding"; gene_name "Dgkh"; transcript_type "protein_coding"; transcript_name "Dgkh-202"; exon_number 1; exon_id "ENSMUSE00001433944.3"; level 2; protein_id "ENSMUSP00000154036.3"; mgi_id "MGI:2444188"; tag "inferred_transcript_model"; tag "RNA_Seq_supported_partial"; tag "basic"; tag "Ensembl_canonical"; tag "GENCODE_Primary"; tag "appris_principal_4"; havana_gene "OTTMUSG00000069202.1"; havana_transcript "OTTMUST00000167438.1";
chr14	HAVANA	UTR	78969858	78970216	0	-	.	gene_id "ENSMUSG00000034731.12"; transcript_id "ENSMUST00000226342.3"; gene_type "protein_coding"; gene_name "Dgkh"; transcript_type "protein_coding"; transcript_name "Dgkh-202"; exon_number 1; exon_id "ENSMUSE00001433944.3"; level 2; protein_id "ENSMUSP00000154036.3"; mgi_id "MGI:2444188"; tag "inferred_transcript_model"; tag "RNA_Seq_supported_partial"; tag "basic"; tag "Ensembl_canonical"; tag "GENCODE_Primary"; tag "appris_principal_4"; havana_gene "OTTMUSG00000069202.1"; havana_transcript "OTTMUST00000167438.1";
chr14	HAVANA	gene	79066766	79068710	0	-	.	gene_id "ENSMUSG00000115290.2"; gene_type "processed_pseudogene"; gene_name "Gm19098"; level 2; mgi_id "MGI:5011283"; havana_gene "OTTMUSG00000069208.1";
chr14	HAVANA	transcript	79066766	79068710	0	-	.	gene_id "ENSMUSG00000115290.2"; transcript_id "ENSMUST00000226127.2"; gene_type "processed_pseudogene"; gene_name "Gm19098"; transcript_type "processed_pseudogene"; transcript_name "Gm19098-201"; level 2; mgi_id "MGI:5011283"; ont "PGO:0000004"; tag "basic"; tag "Ensembl_canonical"; tag "GENCODE_Primary"; havana_gene "OTTMUSG00000069208.1"; havana_transcript "OTTMUST00000167448.1";
chr14	HAVANA	exon	79066766	79068710	0	-	.	gene_id "ENSMUSG00000115290.2"; transcript_id "ENSMUST00000226127.2"; gene_type "processed_pseudogene"; gene_name "Gm19098"; transcript_type "processed_pseudogene"; transcript_name "Gm19098-201"; exon_number 1; exon_id "ENSMUSE00001431994.2"; level 2; mgi_id "MGI:5011283"; ont "PGO:0000004"; tag "basic"; tag "Ensembl_canonical"; tag "GENCODE_Primary"; havana_gene "OTTMUSG00000069208.1"; havana_transcript "OTTMUST00000167448.1";
chr14	HAVANA	exon	79121494	79121880	0	-	.	gene_id "ENSMUSG00000140898.1"; transcript_id "ENSMUST00000361818.1"; gene_type "lncRNA"; gene_name "ENSMUSG00000140898"; transcript_type "lncRNA"; transcript_name "ENSMUST00000361818"; exon_number 2; exon_id "ENSMUSE00001712068.1"; level 2; tag "Ensembl_canonical"; tag "GENCODE_Primary"; tag "TAGENE";
chr14	HAVANA	gene	79121494	79122926	0	-	.	gene_id "ENSMUSG00000140898.1"; gene_type "lncRNA"; gene_name "ENSMUSG00000140898"; level 2;
chr14	HAVANA	transcript	79121494	79122926	0	-	.	gene_id "ENSMUSG00000140898.1"; transcript_id "ENSMUST00000361818.1"; gene_type "lncRNA"; gene_name "ENSMUSG00000140898"; transcript_type "lncRNA"; transcript_name "ENSMUST00000361818"; level 2; tag "Ensembl_canonical"; tag "GENCODE_Primary"; tag "TAGENE";
chr14	HAVANA	exon	79121506	79121880	0	-	.	gene_id "ENSMUSG00000140898.1"; transcript_id "ENSMUST00000361819.1"; gene_type "lncRNA"; gene_name "ENSMUSG00000140898"; transcript_type "lncRNA"; transcript_name "ENSMUST00000361819"; exon_number 2; exon_id "ENSMUSE00001712067.1"; level 2; tag "basic"; tag "TAGENE";
chr14	ENSEMBL_gcm37	exon	79121506	79121880	0.0157816770772351	-	.	gene_id "ENSMUSG00000140898.1"; transcript_id "ENSMUSG00000140898.1_tx_3"; exon_id "chr14_79121506_79121880_-"; exonnum "3"; txlen "664";
chr14	ENSEMBL_gcm37	exon	79121506	79121880	0.00904816152428147	-	.	gene_id "ENSMUSG00000140898.1"; transcript_id "ENSMUSG00000140898.1_tx_4"; exon_id "chr14_79121506_79121880_-"; exonnum "3"; txlen "800";
chr14	HAVANA	transcript	79121506	79122829	0	-	.	gene_id "ENSMUSG00000140898.1"; transcript_id "ENSMUST00000361819.1"; gene_type "lncRNA"; gene_name "ENSMUSG00000140898"; transcript_type "lncRNA"; transcript_name "ENSMUST00000361819"; level 2; tag "basic"; tag "TAGENE";
chr14	HAVANA	exon	79122672	79122829	0	-	.	gene_id "ENSMUSG00000140898.1"; transcript_id "ENSMUST00000361819.1"; gene_type "lncRNA"; gene_name "ENSMUSG00000140898"; transcript_type "lncRNA"; transcript_name "ENSMUST00000361819"; exon_number 1; exon_id "ENSMUSE00001712066.1"; level 2; tag "basic"; tag "TAGENE";
chr14	HAVANA	exon	79122826	79122926	0	-	.	gene_id "ENSMUSG00000140898.1"; transcript_id "ENSMUST00000361818.1"; gene_type "lncRNA"; gene_name "ENSMUSG00000140898"; transcript_type "lncRNA"; transcript_name "ENSMUST00000361818"; exon_number 1; exon_id "ENSMUSE00001712069.1"; level 2; tag "Ensembl_canonical"; tag "GENCODE_Primary"; tag "TAGENE";
chr14	sragcm37_mid	exon	79123176	79123431	0.0157816770772351	-	.	gene_id "ENSMUSG00000140898.1"; transcript_id "ENSMUSG00000140898.1_tx_3"; exon_id "chr14_79123176_79123431_-"; exonnum "2"; txlen "664";
chr14	sragcm37_mid	exon	79123176	79123431	0.00904816152428147	-	.	gene_id "ENSMUSG00000140898.1"; transcript_id "ENSMUSG00000140898.1_tx_4"; exon_id "chr14_79123176_79123431_-"; exonnum "2"; txlen "800";
chr14	sragcm37_ss	exon	79123995	79124163	0.00904816152428147	-	.	gene_id "ENSMUSG00000140898.1"; transcript_id "ENSMUSG00000140898.1_tx_4"; exon_id "chr14_79123995_79124163_-"; exonnum "1"; txlen "800";
chr14	sragcm37_ss	exon	79125362	79125394	0.0157816770772351	-	.	gene_id "ENSMUSG00000140898.1"; transcript_id "ENSMUSG00000140898.1_tx_3"; exon_id "chr14_79125362_79125394_-"; exonnum "1"; txlen "664";
chr14	HAVANA	exon	79182620	79183144	0	-	.	gene_id "ENSMUSG00000115090.2"; transcript_id "ENSMUST00000228931.2"; gene_type "lncRNA"; gene_name "Gm49016"; transcript_type "lncRNA"; transcript_name "Gm49016-201"; exon_number 2; exon_id "ENSMUSE00001431640.2"; level 2; mgi_id "MGI:6118377"; tag "basic"; tag "Ensembl_canonical"; tag "GENCODE_Primary"; havana_gene "OTTMUSG00000069248.1"; havana_transcript "OTTMUST00000167522.1";
chr14	ENSEMBL_gcm37	exon	79182620	79183144	0.205334767108853	-	.	gene_id "ENSMUSG00000115090.2"; transcript_id "ENSMUSG00000115090.2_tx_1"; exon_id "chr14_79182620_79183144_-"; exonnum "2"; txlen "599";
chr14	HAVANA	gene	79182620	79184667	0	-	.	gene_id "ENSMUSG00000115090.2"; gene_type "lncRNA"; gene_name "Gm49016"; level 2; mgi_id "MGI:6118377"; havana_gene "OTTMUSG00000069248.1";
chr14	HAVANA	transcript	79182620	79184667	0	-	.	gene_id "ENSMUSG00000115090.2"; transcript_id "ENSMUST00000228931.2"; gene_type "lncRNA"; gene_name "Gm49016"; transcript_type "lncRNA"; transcript_name "Gm49016-201"; level 2; mgi_id "MGI:6118377"; tag "basic"; tag "Ensembl_canonical"; tag "GENCODE_Primary"; havana_gene "OTTMUSG00000069248.1"; havana_transcript "OTTMUST00000167522.1";
chr14	HAVANA	exon	79184579	79184667	0	-	.	gene_id "ENSMUSG00000115090.2"; transcript_id "ENSMUST00000228931.2"; gene_type "lncRNA"; gene_name "Gm49016"; transcript_type "lncRNA"; transcript_name "Gm49016-201"; exon_number 1; exon_id "ENSMUSE00001436243.2"; level 2; mgi_id "MGI:6118377"; tag "basic"; tag "Ensembl_canonical"; tag "GENCODE_Primary"; havana_gene "OTTMUSG00000069248.1"; havana_transcript "OTTMUST00000167522.1";
chr14	sragcm37_ss	exon	79193237	79193310	0.205334767108853	-	.	gene_id "ENSMUSG00000115090.2"; transcript_id "ENSMUSG00000115090.2_tx_1"; exon_id "chr14_79193237_79193310_-"; exonnum "1"; txlen "599";
chr14	HAVANA	gene	79203389	79204008	0	-	.	gene_id "ENSMUSG00000115539.2"; gene_type "processed_pseudogene"; gene_name "Gm6997"; level 2; mgi_id "MGI:3644027"; havana_gene "OTTMUSG00000069249.1";
chr14	HAVANA	transcript	79203389	79204008	0	-	.	gene_id "ENSMUSG00000115539.2"; transcript_id "ENSMUST00000227296.2"; gene_type "processed_pseudogene"; gene_name "Gm6997"; transcript_type "processed_pseudogene"; transcript_name "Gm6997-201"; level 2; mgi_id "MGI:3644027"; ont "PGO:0000004"; tag "basic"; tag "Ensembl_canonical"; tag "GENCODE_Primary"; havana_gene "OTTMUSG00000069249.1"; havana_transcript "OTTMUST00000167523.1";
chr14	HAVANA	exon	79203389	79204008	0	-	.	gene_id "ENSMUSG00000115539.2"; transcript_id "ENSMUST00000227296.2"; gene_type "processed_pseudogene"; gene_name "Gm6997"; transcript_type "processed_pseudogene"; transcript_name "Gm6997-201"; exon_number 1; exon_id "ENSMUSE00001435565.2"; level 2; mgi_id "MGI:3644027"; ont "PGO:0000004"; tag "basic"; tag "Ensembl_canonical"; tag "GENCODE_Primary"; havana_gene "OTTMUSG00000069249.1"; havana_transcript "OTTMUST00000167523.1";
chr14	HAVANA	gene	79343479	79343841	0	-	.	gene_id "ENSMUSG00000115637.2"; gene_type "processed_pseudogene"; gene_name "Gm30970"; level 2; mgi_id "MGI:5590129"; havana_gene "OTTMUSG00000069252.1";
chr14	HAVANA	transcript	79343479	79343841	0	-	.	gene_id "ENSMUSG00000115637.2"; transcript_id "ENSMUST00000227710.2"; gene_type "processed_pseudogene"; gene_name "Gm30970"; transcript_type "processed_pseudogene"; transcript_name "Gm30970-201"; level 2; mgi_id "MGI:5590129"; ont "PGO:0000004"; tag "basic"; tag "Ensembl_canonical"; tag "GENCODE_Primary"; havana_gene "OTTMUSG00000069252.1"; havana_transcript "OTTMUST00000167526.1";
chr14	HAVANA	exon	79343479	79343841	0	-	.	gene_id "ENSMUSG00000115637.2"; transcript_id "ENSMUST00000227710.2"; gene_type "processed_pseudogene"; gene_name "Gm30970"; transcript_type "processed_pseudogene"; transcript_name "Gm30970-201"; exon_number 1; exon_id "ENSMUSE00001434256.2"; level 2; mgi_id "MGI:5590129"; ont "PGO:0000004"; tag "basic"; tag "Ensembl_canonical"; tag "GENCODE_Primary"; havana_gene "OTTMUSG00000069252.1"; havana_transcript "OTTMUST00000167526.1";
chr14	HAVANA	exon	79383699	79386288	0	-	.	gene_id "ENSMUSG00000115167.2"; transcript_id "ENSMUST00000226853.2"; gene_type "lncRNA"; gene_name "Gm49015"; transcript_type "lncRNA"; transcript_name "Gm49015-201"; exon_number 2; exon_id "ENSMUSE00001432918.2"; level 2; mgi_id "MGI:6118375"; tag "basic"; tag "Ensembl_canonical"; tag "GENCODE_Primary"; havana_gene "OTTMUSG00000069253.1"; havana_transcript "OTTMUST00000167527.1";
chr14	HAVANA	gene	79383699	79388829	0	-	.	gene_id "ENSMUSG00000115167.2"; gene_type "lncRNA"; gene_name "Gm49015"; level 2; mgi_id "MGI:6118375"; havana_gene "OTTMUSG00000069253.1";
chr14	HAVANA	transcript	79383699	79388829	0	-	.	gene_id "ENSMUSG00000115167.2"; transcript_id "ENSMUST00000226853.2"; gene_type "lncRNA"; gene_name "Gm49015"; transcript_type "lncRNA"; transcript_name "Gm49015-201"; level 2; mgi_id "MGI:6118375"; tag "basic"; tag "Ensembl_canonical"; tag "GENCODE_Primary"; havana_gene "OTTMUSG00000069253.1"; havana_transcript "OTTMUST00000167527.1";
chr14	HAVANA	exon	79388716	79388829	0	-	.	gene_id "ENSMUSG00000115167.2"; transcript_id "ENSMUST00000226853.2"; gene_type "lncRNA"; gene_name "Gm49015"; transcript_type "lncRNA"; transcript_name "Gm49015-201"; exon_number 1; exon_id "ENSMUSE00001435225.2"; level 2; mgi_id "MGI:6118375"; tag "basic"; tag "Ensembl_canonical"; tag "GENCODE_Primary"; havana_gene "OTTMUSG00000069253.1"; havana_transcript "OTTMUST00000167527.1";
chr14	HAVANA	exon	79416329	79416666	0	-	.	gene_id "ENSMUSG00000115111.3"; transcript_id "ENSMUST00000228380.3"; gene_type "lncRNA"; gene_name "Gm4632"; transcript_type "lncRNA"; transcript_name "Gm4632-201"; exon_number 3; exon_id "ENSMUSE00001501823.1"; level 2; mgi_id "MGI:3782814"; tag "Ensembl_canonical"; tag "GENCODE_Primary"; tag "TAGENE"; havana_gene "OTTMUSG00000069254.1"; havana_transcript "OTTMUST00000167528.1";
chr14	HAVANA	gene	79416329	79436655	0	-	.	gene_id "ENSMUSG00000115111.3"; gene_type "lncRNA"; gene_name "Gm4632"; level 2; mgi_id "MGI:3782814"; havana_gene "OTTMUSG00000069254.1";
chr14	HAVANA	transcript	79416329	79436655	0	-	.	gene_id "ENSMUSG00000115111.3"; transcript_id "ENSMUST00000228380.3"; gene_type "lncRNA"; gene_name "Gm4632"; transcript_type "lncRNA"; transcript_name "Gm4632-201"; level 2; mgi_id "MGI:3782814"; tag "Ensembl_canonical"; tag "GENCODE_Primary"; tag "TAGENE"; havana_gene "OTTMUSG00000069254.1"; havana_transcript "OTTMUST00000167528.1";
chr14	HAVANA	exon	79416331	79416666	0	-	.	gene_id "ENSMUSG00000115111.3"; transcript_id "ENSMUST00000252547.1"; gene_type "lncRNA"; gene_name "Gm4632"; transcript_type "lncRNA"; transcript_name "Gm4632-202"; exon_number 3; exon_id "ENSMUSE00001501822.1"; level 2; mgi_id "MGI:3782814"; tag "basic"; tag "TAGENE"; havana_gene "OTTMUSG00000069254.1";
chr14	HAVANA	transcript	79416331	79435965	0	-	.	gene_id "ENSMUSG00000115111.3"; transcript_id "ENSMUST00000252547.1"; gene_type "lncRNA"; gene_name "Gm4632"; transcript_type "lncRNA"; transcript_name "Gm4632-202"; level 2; mgi_id "MGI:3782814"; tag "basic"; tag "TAGENE"; havana_gene "OTTMUSG00000069254.1";
chr14	HAVANA	exon	79416333	79416666	0	-	.	gene_id "ENSMUSG00000115111.3"; transcript_id "ENSMUST00000252550.1"; gene_type "lncRNA"; gene_name "Gm4632"; transcript_type "lncRNA"; transcript_name "Gm4632-205"; exon_number 3; exon_id "ENSMUSE00001501827.1"; level 2; mgi_id "MGI:3782814"; tag "TAGENE"; havana_gene "OTTMUSG00000069254.1";
chr14	HAVANA	exon	79416333	79416666	0	-	.	gene_id "ENSMUSG00000115111.3"; transcript_id "ENSMUST00000252548.1"; gene_type "lncRNA"; gene_name "Gm4632"; transcript_type "lncRNA"; transcript_name "Gm4632-203"; exon_number 2; exon_id "ENSMUSE00001501827.1"; level 2; mgi_id "MGI:3782814"; tag "TAGENE"; havana_gene "OTTMUSG00000069254.1";
chr14	ENSEMBL_gcm37	exon	79416333	79416666	0.0596171722695668	-	.	gene_id "ENSMUSG00000115111.3"; transcript_id "ENSMUSG00000115111.3_tx_10"; exon_id "chr14_79416333_79416666_-"; exonnum "5"; txlen "761";
chr14	ENSEMBL_gcm37	exon	79416333	79416666	0.0117917779653326	-	.	gene_id "ENSMUSG00000115111.3"; transcript_id "ENSMUSG00000115111.3_tx_11"; exon_id "chr14_79416333_79416666_-"; exonnum "5"; txlen "701";
chr14	ENSEMBL_gcm37	exon	79416333	79416666	0.443540670201791	-	.	gene_id "ENSMUSG00000115111.3"; transcript_id "ENSMUSG00000115111.3_tx_5"; exon_id "chr14_79416333_79416666_-"; exonnum "4"; txlen "740";
chr14	ENSEMBL_gcm37	exon	79416333	79416666	0.421413167309716	-	.	gene_id "ENSMUSG00000115111.3"; transcript_id "ENSMUSG00000115111.3_tx_7"; exon_id "chr14_79416333_79416666_-"; exonnum "3"; txlen "569";
chr14	ENSEMBL_gcm37	exon	79416333	79416666	0.138349667722003	-	.	gene_id "ENSMUSG00000115111.3"; transcript_id "ENSMUSG00000115111.3_tx_8"; exon_id "chr14_79416333_79416666_-"; exonnum "3"; txlen "650";
chr14	HAVANA	transcript	79416333	79421766	0	-	.	gene_id "ENSMUSG00000115111.3"; transcript_id "ENSMUST00000252550.1"; gene_type "lncRNA"; gene_name "Gm4632"; transcript_type "lncRNA"; transcript_name "Gm4632-205"; level 2; mgi_id "MGI:3782814"; tag "TAGENE"; havana_gene "OTTMUSG00000069254.1";
chr14	HAVANA	transcript	79416333	79434882	0	-	.	gene_id "ENSMUSG00000115111.3"; transcript_id "ENSMUST00000252548.1"; gene_type "lncRNA"; gene_name "Gm4632"; transcript_type "lncRNA"; transcript_name "Gm4632-203"; level 2; mgi_id "MGI:3782814"; tag "TAGENE"; havana_gene "OTTMUSG00000069254.1";
chr14	HAVANA	exon	79416336	79416666	0	-	.	gene_id "ENSMUSG00000115111.3"; transcript_id "ENSMUST00000252549.1"; gene_type "lncRNA"; gene_name "Gm4632"; transcript_type "lncRNA"; transcript_name "Gm4632-204"; exon_number 4; exon_id "ENSMUSE00001501820.1"; level 2; mgi_id "MGI:3782814"; tag "basic"; tag "TAGENE"; havana_gene "OTTMUSG00000069254.1";
chr14	HAVANA	transcript	79416336	79422003	0	-	.	gene_id "ENSMUSG00000115111.3"; transcript_id "ENSMUST00000252549.1"; gene_type "lncRNA"; gene_name "Gm4632"; transcript_type "lncRNA"; transcript_name "Gm4632-204"; level 2; mgi_id "MGI:3782814"; tag "basic"; tag "TAGENE"; havana_gene "OTTMUSG00000069254.1";
chr14	HAVANA	exon	79417562	79417651	0	-	.	gene_id "ENSMUSG00000115111.3"; transcript_id "ENSMUST00000228380.3"; gene_type "lncRNA"; gene_name "Gm4632"; transcript_type "lncRNA"; transcript_name "Gm4632-201"; exon_number 2; exon_id "ENSMUSE00001436509.2"; level 2; mgi_id "MGI:3782814"; tag "Ensembl_canonical"; tag "GENCODE_Primary"; tag "TAGENE"; havana_gene "OTTMUSG00000069254.1"; havana_transcript "OTTMUST00000167528.1";
chr14	HAVANA	exon	79417562	79417651	0	-	.	gene_id "ENSMUSG00000115111.3"; transcript_id "ENSMUST00000252547.1"; gene_type "lncRNA"; gene_name "Gm4632"; transcript_type "lncRNA"; transcript_name "Gm4632-202"; exon_number 2; exon_id "ENSMUSE00001436509.2"; level 2; mgi_id "MGI:3782814"; tag "basic"; tag "TAGENE"; havana_gene "OTTMUSG00000069254.1";
chr14	HAVANA	exon	79417562	79417651	0	-	.	gene_id "ENSMUSG00000115111.3"; transcript_id "ENSMUST00000252550.1"; gene_type "lncRNA"; gene_name "Gm4632"; transcript_type "lncRNA"; transcript_name "Gm4632-205"; exon_number 2; exon_id "ENSMUSE00001436509.2"; level 2; mgi_id "MGI:3782814"; tag "TAGENE"; havana_gene "OTTMUSG00000069254.1";
chr14	HAVANA	exon	79417562	79417651	0	-	.	gene_id "ENSMUSG00000115111.3"; transcript_id "ENSMUST00000252549.1"; gene_type "lncRNA"; gene_name "Gm4632"; transcript_type "lncRNA"; transcript_name "Gm4632-204"; exon_number 3; exon_id "ENSMUSE00001436509.2"; level 2; mgi_id "MGI:3782814"; tag "basic"; tag "TAGENE"; havana_gene "OTTMUSG00000069254.1";
chr14	ENSEMBL_gcm37	exon	79417562	79417651	0.0596171722695668	-	.	gene_id "ENSMUSG00000115111.3"; transcript_id "ENSMUSG00000115111.3_tx_10"; exon_id "chr14_79417562_79417651_-"; exonnum "4"; txlen "761";
chr14	ENSEMBL_gcm37	exon	79417562	79417651	0.0117917779653326	-	.	gene_id "ENSMUSG00000115111.3"; transcript_id "ENSMUSG00000115111.3_tx_11"; exon_id "chr14_79417562_79417651_-"; exonnum "4"; txlen "701";
chr14	ENSEMBL_gcm37	exon	79417562	79417651	0.443540670201791	-	.	gene_id "ENSMUSG00000115111.3"; transcript_id "ENSMUSG00000115111.3_tx_5"; exon_id "chr14_79417562_79417651_-"; exonnum "3"; txlen "740";
chr14	ENSEMBL_gcm37	exon	79417562	79417651	0.421413167309716	-	.	gene_id "ENSMUSG00000115111.3"; transcript_id "ENSMUSG00000115111.3_tx_7"; exon_id "chr14_79417562_79417651_-"; exonnum "2"; txlen "569";
chr14	sragcm37_mid	exon	79417826	79417846	0.0596171722695668	-	.	gene_id "ENSMUSG00000115111.3"; transcript_id "ENSMUSG00000115111.3_tx_10"; exon_id "chr14_79417826_79417846_-"; exonnum "3"; txlen "761";
chr14	sragcm37_mid	exon	79417826	79417846	0.0117917779653326	-	.	gene_id "ENSMUSG00000115111.3"; transcript_id "ENSMUSG00000115111.3_tx_11"; exon_id "chr14_79417826_79417846_-"; exonnum "3"; txlen "701";
chr14	HAVANA	exon	79417927	79418096	0	-	.	gene_id "ENSMUSG00000115111.3"; transcript_id "ENSMUST00000252549.1"; gene_type "lncRNA"; gene_name "Gm4632"; transcript_type "lncRNA"; transcript_name "Gm4632-204"; exon_number 2; exon_id "ENSMUSE00001501821.1"; level 2; mgi_id "MGI:3782814"; tag "basic"; tag "TAGENE"; havana_gene "OTTMUSG00000069254.1";
chr14	ENSEMBL_gcm37	exon	79417927	79418096	0.0596171722695668	-	.	gene_id "ENSMUSG00000115111.3"; transcript_id "ENSMUSG00000115111.3_tx_10"; exon_id "chr14_79417927_79418096_-"; exonnum "2"; txlen "761";
chr14	ENSEMBL_gcm37	exon	79417927	79418096	0.0117917779653326	-	.	gene_id "ENSMUSG00000115111.3"; transcript_id "ENSMUSG00000115111.3_tx_11"; exon_id "chr14_79417927_79418096_-"; exonnum "2"; txlen "701";
chr14	ENSEMBL_gcm37	exon	79417927	79418096	0.443540670201791	-	.	gene_id "ENSMUSG00000115111.3"; transcript_id "ENSMUSG00000115111.3_tx_5"; exon_id "chr14_79417927_79418096_-"; exonnum "2"; txlen "740";
chr14	ENSEMBL_gcm37	exon	79417927	79418096	0.138349667722003	-	.	gene_id "ENSMUSG00000115111.3"; transcript_id "ENSMUSG00000115111.3_tx_8"; exon_id "chr14_79417927_79418096_-"; exonnum "2"; txlen "650";
chr14	sragcm37_ss	exon	79418924	79419069	0.0596171722695668	-	.	gene_id "ENSMUSG00000115111.3"; transcript_id "ENSMUSG00000115111.3_tx_10"; exon_id "chr14_79418924_79419069_-"; exonnum "1"; txlen "761";
chr14	sragcm37_ss	exon	79418924	79419069	0.443540670201791	-	.	gene_id "ENSMUSG00000115111.3"; transcript_id "ENSMUSG00000115111.3_tx_5"; exon_id "chr14_79418924_79419069_-"; exonnum "1"; txlen "740";
chr14	sragcm37_ss	exon	79418924	79419069	0.138349667722003	-	.	gene_id "ENSMUSG00000115111.3"; transcript_id "ENSMUSG00000115111.3_tx_8"; exon_id "chr14_79418924_79419069_-"; exonnum "1"; txlen "650";
chr14	HAVANA	exon	79421681	79421766	0	-	.	gene_id "ENSMUSG00000115111.3"; transcript_id "ENSMUST00000252550.1"; gene_type "lncRNA"; gene_name "Gm4632"; transcript_type "lncRNA"; transcript_name "Gm4632-205"; exon_number 1; exon_id "ENSMUSE00001501818.1"; level 2; mgi_id "MGI:3782814"; tag "TAGENE"; havana_gene "OTTMUSG00000069254.1";
chr14	ENSEMBL_gcm37	exon	79421681	79421766	0.0117917779653326	-	.	gene_id "ENSMUSG00000115111.3"; transcript_id "ENSMUSG00000115111.3_tx_11"; exon_id "chr14_79421681_79421766_-"; exonnum "1"; txlen "701";
chr14	HAVANA	exon	79421972	79422003	0	-	.	gene_id "ENSMUSG00000115111.3"; transcript_id "ENSMUST00000252549.1"; gene_type "lncRNA"; gene_name "Gm4632"; transcript_type "lncRNA"; transcript_name "Gm4632-204"; exon_number 1; exon_id "ENSMUSE00001501819.1"; level 2; mgi_id "MGI:3782814"; tag "basic"; tag "TAGENE"; havana_gene "OTTMUSG00000069254.1";
chr14	HAVANA	exon	79434818	79434882	0	-	.	gene_id "ENSMUSG00000115111.3"; transcript_id "ENSMUST00000252548.1"; gene_type "lncRNA"; gene_name "Gm4632"; transcript_type "lncRNA"; transcript_name "Gm4632-203"; exon_number 1; exon_id "ENSMUSE00001501824.1"; level 2; mgi_id "MGI:3782814"; tag "TAGENE"; havana_gene "OTTMUSG00000069254.1";
chr14	HAVANA	exon	79435656	79435965	0	-	.	gene_id "ENSMUSG00000115111.3"; transcript_id "ENSMUST00000252547.1"; gene_type "lncRNA"; gene_name "Gm4632"; transcript_type "lncRNA"; transcript_name "Gm4632-202"; exon_number 1; exon_id "ENSMUSE00001501826.1"; level 2; mgi_id "MGI:3782814"; tag "basic"; tag "TAGENE"; havana_gene "OTTMUSG00000069254.1";
chr14	HAVANA	exon	79436525	79436655	0	-	.	gene_id "ENSMUSG00000115111.3"; transcript_id "ENSMUST00000228380.3"; gene_type "lncRNA"; gene_name "Gm4632"; transcript_type "lncRNA"; transcript_name "Gm4632-201"; exon_number 1; exon_id "ENSMUSE00001501825.1"; level 2; mgi_id "MGI:3782814"; tag "Ensembl_canonical"; tag "GENCODE_Primary"; tag "TAGENE"; havana_gene "OTTMUSG00000069254.1"; havana_transcript "OTTMUST00000167528.1";
chr14	sragcm37_ss	exon	79439579	79439723	0.421413167309716	-	.	gene_id "ENSMUSG00000115111.3"; transcript_id "ENSMUSG00000115111.3_tx_7"; exon_id "chr14_79439579_79439723_-"; exonnum "1"; txlen "569";
chr14	ENSEMBL	UTR	79449795	79450096	0	-	.	gene_id "ENSMUSG00000071262.11"; transcript_id "ENSMUST00000040802.5"; gene_type "protein_coding"; gene_name "Zfp957"; transcript_type "protein_coding"; transcript_name "Zfp957-201"; exon_number 2; exon_id "ENSMUSE00000647254.2"; level 3; protein_id "ENSMUSP00000039470.5"; transcript_support_level "1"; mgi_id "MGI:2145729"; tag "basic"; tag "appris_principal_1"; tag "CCDS"; ccdsid "CCDS49551.1"; havana_gene "OTTMUSG00000034684.1";
chr14	HAVANA	UTR	79449795	79450096	0	-	.	gene_id "ENSMUSG00000071262.11"; transcript_id "ENSMUST00000161649.9"; gene_type "protein_coding"; gene_name "Zfp957"; transcript_type "protein_coding"; transcript_name "Zfp957-202"; exon_number 3; exon_id "ENSMUSE00000647254.2"; level 2; protein_id "ENSMUSP00000124930.2"; transcript_support_level "5"; mgi_id "MGI:2145729"; tag "basic"; tag "Ensembl_canonical"; tag "GENCODE_Primary"; tag "appris_principal_1"; tag "CCDS"; ccdsid "CCDS49551.1"; havana_gene "OTTMUSG00000034684.1"; havana_transcript "OTTMUST00000088046.1";
chr14	ENSEMBL	exon	79449795	79451909	0	-	.	gene_id "ENSMUSG00000071262.11"; transcript_id "ENSMUST00000040802.5"; gene_type "protein_coding"; gene_name "Zfp957"; transcript_type "protein_coding"; transcript_name "Zfp957-201"; exon_number 2; exon_id "ENSMUSE00000647254.2"; level 3; protein_id "ENSMUSP00000039470.5"; transcript_support_level "1"; mgi_id "MGI:2145729"; tag "basic"; tag "appris_principal_1"; tag "CCDS"; ccdsid "CCDS49551.1"; havana_gene "OTTMUSG00000034684.1";
chr14	HAVANA	exon	79449795	79451909	0	-	.	gene_id "ENSMUSG00000071262.11"; transcript_id "ENSMUST00000161649.9"; gene_type "protein_coding"; gene_name "Zfp957"; transcript_type "protein_coding"; transcript_name "Zfp957-202"; exon_number 3; exon_id "ENSMUSE00000647254.2"; level 2; protein_id "ENSMUSP00000124930.2"; transcript_support_level "5"; mgi_id "MGI:2145729"; tag "basic"; tag "Ensembl_canonical"; tag "GENCODE_Primary"; tag "appris_principal_1"; tag "CCDS"; ccdsid "CCDS49551.1"; havana_gene "OTTMUSG00000034684.1"; havana_transcript "OTTMUST00000088046.1";
chr14	ENSEMBL_gcm37	exon	79449795	79451909	5.28527302566937	-	.	gene_id "ENSMUSG00000071262.11"; transcript_id "ENSMUSG00000071262.11_tx_3"; exon_id "chr14_79449795_79451909_-"; exonnum "3"; txlen "2333";
chr14	ENSEMBL	transcript	79449795	79461316	0	-	.	gene_id "ENSMUSG00000071262.11"; transcript_id "ENSMUST00000040802.5"; gene_type "protein_coding"; gene_name "Zfp957"; transcript_type "protein_coding"; transcript_name "Zfp957-201"; level 3; protein_id "ENSMUSP00000039470.5"; transcript_support_level "1"; mgi_id "MGI:2145729"; tag "basic"; tag "appris_principal_1"; tag "CCDS"; ccdsid "CCDS49551.1"; havana_gene "OTTMUSG00000034684.1";
chr14	HAVANA	transcript	79449795	79484807	0	-	.	gene_id "ENSMUSG00000071262.11"; transcript_id "ENSMUST00000161649.9"; gene_type "protein_coding"; gene_name "Zfp957"; transcript_type "protein_coding"; transcript_name "Zfp957-202"; level 2; protein_id "ENSMUSP00000124930.2"; transcript_support_level "5"; mgi_id "MGI:2145729"; tag "basic"; tag "Ensembl_canonical"; tag "GENCODE_Primary"; tag "appris_principal_1"; tag "CCDS"; ccdsid "CCDS49551.1"; havana_gene "OTTMUSG00000034684.1"; havana_transcript "OTTMUST00000088046.1";
chr14	HAVANA	gene	79449795	79484809	0	-	.	gene_id "ENSMUSG00000071262.11"; gene_type "protein_coding"; gene_name "Zfp957"; level 2; mgi_id "MGI:2145729"; havana_gene "OTTMUSG00000034684.1";
chr14	ENSEMBL	stop_codon	79450094	79450096	0	-	0	gene_id "ENSMUSG00000071262.11"; transcript_id "ENSMUST00000040802.5"; gene_type "protein_coding"; gene_name "Zfp957"; transcript_type "protein_coding"; transcript_name "Zfp957-201"; exon_number 2; exon_id "ENSMUSE00000647254.2"; level 3; protein_id "ENSMUSP00000039470.5"; transcript_support_level "1"; mgi_id "MGI:2145729"; tag "basic"; tag "appris_principal_1"; tag "CCDS"; ccdsid "CCDS49551.1"; havana_gene "OTTMUSG00000034684.1";
chr14	HAVANA	stop_codon	79450094	79450096	0	-	0	gene_id "ENSMUSG00000071262.11"; transcript_id "ENSMUST00000161649.9"; gene_type "protein_coding"; gene_name "Zfp957"; transcript_type "protein_coding"; transcript_name "Zfp957-202"; exon_number 3; exon_id "ENSMUSE00000647254.2"; level 2; protein_id "ENSMUSP00000124930.2"; transcript_support_level "5"; mgi_id "MGI:2145729"; tag "basic"; tag "Ensembl_canonical"; tag "GENCODE_Primary"; tag "appris_principal_1"; tag "CCDS"; ccdsid "CCDS49551.1"; havana_gene "OTTMUSG00000034684.1"; havana_transcript "OTTMUST00000088046.1";
chr14	ENSEMBL	CDS	79450097	79451797	0	-	0	gene_id "ENSMUSG00000071262.11"; transcript_id "ENSMUST00000040802.5"; gene_type "protein_coding"; gene_name "Zfp957"; transcript_type "protein_coding"; transcript_name "Zfp957-201"; exon_number 2; exon_id "ENSMUSE00000647254.2"; level 3; protein_id "ENSMUSP00000039470.5"; transcript_support_level "1"; mgi_id "MGI:2145729"; tag "basic"; tag "appris_principal_1"; tag "CCDS"; ccdsid "CCDS49551.1"; havana_gene "OTTMUSG00000034684.1";
chr14	HAVANA	CDS	79450097	79451797	0	-	0	gene_id "ENSMUSG00000071262.11"; transcript_id "ENSMUST00000161649.9"; gene_type "protein_coding"; gene_name "Zfp957"; transcript_type "protein_coding"; transcript_name "Zfp957-202"; exon_number 3; exon_id "ENSMUSE00000647254.2"; level 2; protein_id "ENSMUSP00000124930.2"; transcript_support_level "5"; mgi_id "MGI:2145729"; tag "basic"; tag "Ensembl_canonical"; tag "GENCODE_Primary"; tag "appris_principal_1"; tag "CCDS"; ccdsid "CCDS49551.1"; havana_gene "OTTMUSG00000034684.1"; havana_transcript "OTTMUST00000088046.1";
chr14	ENSEMBL	start_codon	79451795	79451797	0	-	0	gene_id "ENSMUSG00000071262.11"; transcript_id "ENSMUST00000040802.5"; gene_type "protein_coding"; gene_name "Zfp957"; transcript_type "protein_coding"; transcript_name "Zfp957-201"; exon_number 2; exon_id "ENSMUSE00000647254.2"; level 3; protein_id "ENSMUSP00000039470.5"; transcript_support_level "1"; mgi_id "MGI:2145729"; tag "basic"; tag "appris_principal_1"; tag "CCDS"; ccdsid "CCDS49551.1"; havana_gene "OTTMUSG00000034684.1";
chr14	HAVANA	start_codon	79451795	79451797	0	-	0	gene_id "ENSMUSG00000071262.11"; transcript_id "ENSMUST00000161649.9"; gene_type "protein_coding"; gene_name "Zfp957"; transcript_type "protein_coding"; transcript_name "Zfp957-202"; exon_number 3; exon_id "ENSMUSE00000647254.2"; level 2; protein_id "ENSMUSP00000124930.2"; transcript_support_level "5"; mgi_id "MGI:2145729"; tag "basic"; tag "Ensembl_canonical"; tag "GENCODE_Primary"; tag "appris_principal_1"; tag "CCDS"; ccdsid "CCDS49551.1"; havana_gene "OTTMUSG00000034684.1"; havana_transcript "OTTMUST00000088046.1";
chr14	ENSEMBL	UTR	79451798	79451909	0	-	.	gene_id "ENSMUSG00000071262.11"; transcript_id "ENSMUST00000040802.5"; gene_type "protein_coding"; gene_name "Zfp957"; transcript_type "protein_coding"; transcript_name "Zfp957-201"; exon_number 2; exon_id "ENSMUSE00000647254.2"; level 3; protein_id "ENSMUSP00000039470.5"; transcript_support_level "1"; mgi_id "MGI:2145729"; tag "basic"; tag "appris_principal_1"; tag "CCDS"; ccdsid "CCDS49551.1"; havana_gene "OTTMUSG00000034684.1";
chr14	HAVANA	UTR	79451798	79451909	0	-	.	gene_id "ENSMUSG00000071262.11"; transcript_id "ENSMUST00000161649.9"; gene_type "protein_coding"; gene_name "Zfp957"; transcript_type "protein_coding"; transcript_name "Zfp957-202"; exon_number 3; exon_id "ENSMUSE00000647254.2"; level 2; protein_id "ENSMUSP00000124930.2"; transcript_support_level "5"; mgi_id "MGI:2145729"; tag "basic"; tag "Ensembl_canonical"; tag "GENCODE_Primary"; tag "appris_principal_1"; tag "CCDS"; ccdsid "CCDS49551.1"; havana_gene "OTTMUSG00000034684.1"; havana_transcript "OTTMUST00000088046.1";
chr14	HAVANA	exon	79460369	79461303	0	-	.	gene_id "ENSMUSG00000071262.11"; transcript_id "ENSMUST00000162937.2"; gene_type "protein_coding"; gene_name "Zfp957"; transcript_type "retained_intron"; transcript_name "Zfp957-203"; exon_number 2; exon_id "ENSMUSE00000863376.2"; level 2; transcript_support_level "1"; mgi_id "MGI:2145729"; havana_gene "OTTMUSG00000034684.1"; havana_transcript "OTTMUST00000088047.1";
chr14	HAVANA	transcript	79460369	79484809	0	-	.	gene_id "ENSMUSG00000071262.11"; transcript_id "ENSMUST00000162937.2"; gene_type "protein_coding"; gene_name "Zfp957"; transcript_type "retained_intron"; transcript_name "Zfp957-203"; level 2; transcript_support_level "1"; mgi_id "MGI:2145729"; havana_gene "OTTMUSG00000034684.1"; havana_transcript "OTTMUST00000088047.1";
chr14	HAVANA	exon	79460819	79461303	0	-	.	gene_id "ENSMUSG00000071262.11"; transcript_id "ENSMUST00000161649.9"; gene_type "protein_coding"; gene_name "Zfp957"; transcript_type "protein_coding"; transcript_name "Zfp957-202"; exon_number 2; exon_id "ENSMUSE00001435056.2"; level 2; protein_id "ENSMUSP00000124930.2"; transcript_support_level "5"; mgi_id "MGI:2145729"; tag "basic"; tag "Ensembl_canonical"; tag "GENCODE_Primary"; tag "appris_principal_1"; tag "CCDS"; ccdsid "CCDS49551.1"; havana_gene "OTTMUSG00000034684.1"; havana_transcript "OTTMUST00000088046.1";
chr14	HAVANA	UTR	79460819	79461303	0	-	.	gene_id "ENSMUSG00000071262.11"; transcript_id "ENSMUST00000161649.9"; gene_type "protein_coding"; gene_name "Zfp957"; transcript_type "protein_coding"; transcript_name "Zfp957-202"; exon_number 2; exon_id "ENSMUSE00001435056.2"; level 2; protein_id "ENSMUSP00000124930.2"; transcript_support_level "5"; mgi_id "MGI:2145729"; tag "basic"; tag "Ensembl_canonical"; tag "GENCODE_Primary"; tag "appris_principal_1"; tag "CCDS"; ccdsid "CCDS49551.1"; havana_gene "OTTMUSG00000034684.1"; havana_transcript "OTTMUST00000088046.1";
chr14	ENSEMBL	exon	79460819	79461316	0	-	.	gene_id "ENSMUSG00000071262.11"; transcript_id "ENSMUST00000040802.5"; gene_type "protein_coding"; gene_name "Zfp957"; transcript_type "protein_coding"; transcript_name "Zfp957-201"; exon_number 1; exon_id "ENSMUSE00000647255.2"; level 3; protein_id "ENSMUSP00000039470.5"; transcript_support_level "1"; mgi_id "MGI:2145729"; tag "basic"; tag "appris_principal_1"; tag "CCDS"; ccdsid "CCDS49551.1"; havana_gene "OTTMUSG00000034684.1";
chr14	ENSEMBL	UTR	79460819	79461316	0	-	.	gene_id "ENSMUSG00000071262.11"; transcript_id "ENSMUST00000040802.5"; gene_type "protein_coding"; gene_name "Zfp957"; transcript_type "protein_coding"; transcript_name "Zfp957-201"; exon_number 1; exon_id "ENSMUSE00000647255.2"; level 3; protein_id "ENSMUSP00000039470.5"; transcript_support_level "1"; mgi_id "MGI:2145729"; tag "basic"; tag "appris_principal_1"; tag "CCDS"; ccdsid "CCDS49551.1"; havana_gene "OTTMUSG00000034684.1";
chr14	sragcm37_mid	exon	79474976	79475042	5.28527302566937	-	.	gene_id "ENSMUSG00000071262.11"; transcript_id "ENSMUSG00000071262.11_tx_3"; exon_id "chr14_79474976_79475042_-"; exonnum "2"; txlen "2333";
chr14	HAVANA	exon	79484657	79484807	0	-	.	gene_id "ENSMUSG00000071262.11"; transcript_id "ENSMUST00000161649.9"; gene_type "protein_coding"; gene_name "Zfp957"; transcript_type "protein_coding"; transcript_name "Zfp957-202"; exon_number 1; exon_id "ENSMUSE00000851025.3"; level 2; protein_id "ENSMUSP00000124930.2"; transcript_support_level "5"; mgi_id "MGI:2145729"; tag "basic"; tag "Ensembl_canonical"; tag "GENCODE_Primary"; tag "appris_principal_1"; tag "CCDS"; ccdsid "CCDS49551.1"; havana_gene "OTTMUSG00000034684.1"; havana_transcript "OTTMUST00000088046.1";
chr14	HAVANA	UTR	79484657	79484807	0	-	.	gene_id "ENSMUSG00000071262.11"; transcript_id "ENSMUST00000161649.9"; gene_type "protein_coding"; gene_name "Zfp957"; transcript_type "protein_coding"; transcript_name "Zfp957-202"; exon_number 1; exon_id "ENSMUSE00000851025.3"; level 2; protein_id "ENSMUSP00000124930.2"; transcript_support_level "5"; mgi_id "MGI:2145729"; tag "basic"; tag "Ensembl_canonical"; tag "GENCODE_Primary"; tag "appris_principal_1"; tag "CCDS"; ccdsid "CCDS49551.1"; havana_gene "OTTMUSG00000034684.1"; havana_transcript "OTTMUST00000088046.1";
chr14	ENSEMBL_gcm37	exon	79484657	79484807	5.28527302566937	-	.	gene_id "ENSMUSG00000071262.11"; transcript_id "ENSMUSG00000071262.11_tx_3"; exon_id "chr14_79484657_79484807_-"; exonnum "1"; txlen "2333";
chr14	HAVANA	exon	79484657	79484809	0	-	.	gene_id "ENSMUSG00000071262.11"; transcript_id "ENSMUST00000162937.2"; gene_type "protein_coding"; gene_name "Zfp957"; transcript_type "retained_intron"; transcript_name "Zfp957-203"; exon_number 1; exon_id "ENSMUSE00000852559.2"; level 2; transcript_support_level "1"; mgi_id "MGI:2145729"; havana_gene "OTTMUSG00000034684.1"; havana_transcript "OTTMUST00000088047.1";
chr14	sragcm37_es	exon	79494876	79495574	0.348919929859	-	.	gene_id "sragcm37_gene_36211"; transcript_id "sragcm37_gene_36211_tx_1"; exon_id "chr14_79494876_79495574_-"; exonnum "2"; txlen "818";
chr14	sragcm37_es	exon	79494876	79495574	0.0468505483106075	-	.	gene_id "sragcm37_gene_36211"; transcript_id "sragcm37_gene_36211_tx_2"; exon_id "chr14_79494876_79495574_-"; exonnum "3"; txlen "1307";
chr14	sragcm37_es	exon	79494876	79495574	0.0185384945030188	-	.	gene_id "sragcm37_gene_36211"; transcript_id "sragcm37_gene_36211_tx_4"; exon_id "chr14_79494876_79495574_-"; exonnum "2"; txlen "789";
chr14	sragcm37_es	exon	79494876	79495574	0.017403484635487	-	.	gene_id "sragcm37_gene_36211"; transcript_id "sragcm37_gene_36211_tx_5"; exon_id "chr14_79494876_79495574_-"; exonnum "3"; txlen "903";
chr14	sragcm37_es	exon	79494876	79495574	0.00908007894025409	-	.	gene_id "sragcm37_gene_36211"; transcript_id "sragcm37_gene_36211_tx_6"; exon_id "chr14_79494876_79495574_-"; exonnum "2"; txlen "840";
chr14	sragcm37_ss	exon	79506343	79506483	0.00908007894025409	-	.	gene_id "sragcm37_gene_36211"; transcript_id "sragcm37_gene_36211_tx_6"; exon_id "chr14_79506343_79506483_-"; exonnum "1"; txlen "840";
chr14	sragcm37_mid	exon	79510358	79510846	0.0468505483106075	-	.	gene_id "sragcm37_gene_36211"; transcript_id "sragcm37_gene_36211_tx_2"; exon_id "chr14_79510358_79510846_-"; exonnum "2"; txlen "1307";
chr14	sragcm37_ss	exon	79511550	79511668	0.348919929859	-	.	gene_id "sragcm37_gene_36211"; transcript_id "sragcm37_gene_36211_tx_1"; exon_id "chr14_79511550_79511668_-"; exonnum "1"; txlen "818";
chr14	sragcm37_ss	exon	79511550	79511668	0.0468505483106075	-	.	gene_id "sragcm37_gene_36211"; transcript_id "sragcm37_gene_36211_tx_2"; exon_id "chr14_79511550_79511668_-"; exonnum "1"; txlen "1307";
chr14	sragcm37_ss	exon	79514485	79514574	0.0185384945030188	-	.	gene_id "sragcm37_gene_36211"; transcript_id "sragcm37_gene_36211_tx_4"; exon_id "chr14_79514485_79514574_-"; exonnum "1"; txlen "789";
chr14	sragcm37_es	exon	79521364	79521754	0.0196735043705505	-	.	gene_id "sragcm37_gene_36211"; transcript_id "sragcm37_gene_36211_tx_3"; exon_id "chr14_79521364_79521754_-"; exonnum "3"; txlen "595";
chr14	sragcm37_mid	exon	79522761	79522867	0.0196735043705505	-	.	gene_id "sragcm37_gene_36211"; transcript_id "sragcm37_gene_36211_tx_3"; exon_id "chr14_79522761_79522867_-"; exonnum "2"; txlen "595";
chr14	sragcm37_mid	exon	79522761	79522867	0.017403484635487	-	.	gene_id "sragcm37_gene_36211"; transcript_id "sragcm37_gene_36211_tx_5"; exon_id "chr14_79522761_79522867_-"; exonnum "2"; txlen "903";
chr14	sragcm37_ss	exon	79523250	79523346	0.0196735043705505	-	.	gene_id "sragcm37_gene_36211"; transcript_id "sragcm37_gene_36211_tx_3"; exon_id "chr14_79523250_79523346_-"; exonnum "1"; txlen "595";
chr14	sragcm37_ss	exon	79523250	79523346	0.017403484635487	-	.	gene_id "sragcm37_gene_36211"; transcript_id "sragcm37_gene_36211_tx_5"; exon_id "chr14_79523250_79523346_-"; exonnum "1"; txlen "903";
chr14	HAVANA	UTR	79526196	79526554	0	-	.	gene_id "ENSMUSG00000022018.8"; transcript_id "ENSMUST00000022595.8"; gene_type "protein_coding"; gene_name "Rgcc"; transcript_type "protein_coding"; transcript_name "Rgcc-201"; exon_number 5; exon_id "ENSMUSE00000685647.3"; level 2; protein_id "ENSMUSP00000022595.8"; transcript_support_level "1"; mgi_id "MGI:1913464"; tag "basic"; tag "Ensembl_canonical"; tag "GENCODE_Primary"; tag "appris_principal_1"; tag "CCDS"; ccdsid "CCDS49552.1"; havana_gene "OTTMUSG00000042059.1"; havana_transcript "OTTMUST00000110301.1";
chr14	HAVANA	exon	79526196	79526559	0	-	.	gene_id "ENSMUSG00000022018.8"; transcript_id "ENSMUST00000022595.8"; gene_type "protein_coding"; gene_name "Rgcc"; transcript_type "protein_coding"; transcript_name "Rgcc-201"; exon_number 5; exon_id "ENSMUSE00000685647.3"; level 2; protein_id "ENSMUSP00000022595.8"; transcript_support_level "1"; mgi_id "MGI:1913464"; tag "basic"; tag "Ensembl_canonical"; tag "GENCODE_Primary"; tag "appris_principal_1"; tag "CCDS"; ccdsid "CCDS49552.1"; havana_gene "OTTMUSG00000042059.1"; havana_transcript "OTTMUST00000110301.1";
chr14	HAVANA	gene	79526196	79539085	0	-	.	gene_id "ENSMUSG00000022018.8"; gene_type "protein_coding"; gene_name "Rgcc"; level 2; mgi_id "MGI:1913464"; havana_gene "OTTMUSG00000042059.1";
chr14	HAVANA	transcript	79526196	79539085	0	-	.	gene_id "ENSMUSG00000022018.8"; transcript_id "ENSMUST00000022595.8"; gene_type "protein_coding"; gene_name "Rgcc"; transcript_type "protein_coding"; transcript_name "Rgcc-201"; level 2; protein_id "ENSMUSP00000022595.8"; transcript_support_level "1"; mgi_id "MGI:1913464"; tag "basic"; tag "Ensembl_canonical"; tag "GENCODE_Primary"; tag "appris_principal_1"; tag "CCDS"; ccdsid "CCDS49552.1"; havana_gene "OTTMUSG00000042059.1"; havana_transcript "OTTMUST00000110301.1";
chr14	HAVANA	stop_codon	79526552	79526554	0	-	0	gene_id "ENSMUSG00000022018.8"; transcript_id "ENSMUST00000022595.8"; gene_type "protein_coding"; gene_name "Rgcc"; transcript_type "protein_coding"; transcript_name "Rgcc-201"; exon_number 5; exon_id "ENSMUSE00000685647.3"; level 2; protein_id "ENSMUSP00000022595.8"; transcript_support_level "1"; mgi_id "MGI:1913464"; tag "basic"; tag "Ensembl_canonical"; tag "GENCODE_Primary"; tag "appris_principal_1"; tag "CCDS"; ccdsid "CCDS49552.1"; havana_gene "OTTMUSG00000042059.1"; havana_transcript "OTTMUST00000110301.1";
chr14	HAVANA	CDS	79526555	79526559	0	-	2	gene_id "ENSMUSG00000022018.8"; transcript_id "ENSMUST00000022595.8"; gene_type "protein_coding"; gene_name "Rgcc"; transcript_type "protein_coding"; transcript_name "Rgcc-201"; exon_number 5; exon_id "ENSMUSE00000685647.3"; level 2; protein_id "ENSMUSP00000022595.8"; transcript_support_level "1"; mgi_id "MGI:1913464"; tag "basic"; tag "Ensembl_canonical"; tag "GENCODE_Primary"; tag "appris_principal_1"; tag "CCDS"; ccdsid "CCDS49552.1"; havana_gene "OTTMUSG00000042059.1"; havana_transcript "OTTMUST00000110301.1";
chr14	HAVANA	exon	79527684	79527746	0	-	.	gene_id "ENSMUSG00000022018.8"; transcript_id "ENSMUST00000022595.8"; gene_type "protein_coding"; gene_name "Rgcc"; transcript_type "protein_coding"; transcript_name "Rgcc-201"; exon_number 4; exon_id "ENSMUSE00000296193.6"; level 2; protein_id "ENSMUSP00000022595.8"; transcript_support_level "1"; mgi_id "MGI:1913464"; tag "basic"; tag "Ensembl_canonical"; tag "GENCODE_Primary"; tag "appris_principal_1"; tag "CCDS"; ccdsid "CCDS49552.1"; havana_gene "OTTMUSG00000042059.1"; havana_transcript "OTTMUST00000110301.1";
chr14	HAVANA	CDS	79527684	79527746	0	-	2	gene_id "ENSMUSG00000022018.8"; transcript_id "ENSMUST00000022595.8"; gene_type "protein_coding"; gene_name "Rgcc"; transcript_type "protein_coding"; transcript_name "Rgcc-201"; exon_number 4; exon_id "ENSMUSE00000296193.6"; level 2; protein_id "ENSMUSP00000022595.8"; transcript_support_level "1"; mgi_id "MGI:1913464"; tag "basic"; tag "Ensembl_canonical"; tag "GENCODE_Primary"; tag "appris_principal_1"; tag "CCDS"; ccdsid "CCDS49552.1"; havana_gene "OTTMUSG00000042059.1"; havana_transcript "OTTMUST00000110301.1";
chr14	HAVANA	exon	79529111	79529218	0	-	.	gene_id "ENSMUSG00000022018.8"; transcript_id "ENSMUST00000022595.8"; gene_type "protein_coding"; gene_name "Rgcc"; transcript_type "protein_coding"; transcript_name "Rgcc-201"; exon_number 3; exon_id "ENSMUSE00000122957.4"; level 2; protein_id "ENSMUSP00000022595.8"; transcript_support_level "1"; mgi_id "MGI:1913464"; tag "basic"; tag "Ensembl_canonical"; tag "GENCODE_Primary"; tag "appris_principal_1"; tag "CCDS"; ccdsid "CCDS49552.1"; havana_gene "OTTMUSG00000042059.1"; havana_transcript "OTTMUST00000110301.1";
chr14	HAVANA	CDS	79529111	79529218	0	-	2	gene_id "ENSMUSG00000022018.8"; transcript_id "ENSMUST00000022595.8"; gene_type "protein_coding"; gene_name "Rgcc"; transcript_type "protein_coding"; transcript_name "Rgcc-201"; exon_number 3; exon_id "ENSMUSE00000122957.4"; level 2; protein_id "ENSMUSP00000022595.8"; transcript_support_level "1"; mgi_id "MGI:1913464"; tag "basic"; tag "Ensembl_canonical"; tag "GENCODE_Primary"; tag "appris_principal_1"; tag "CCDS"; ccdsid "CCDS49552.1"; havana_gene "OTTMUSG00000042059.1"; havana_transcript "OTTMUST00000110301.1";
chr14	HAVANA	exon	79538155	79538340	0	-	.	gene_id "ENSMUSG00000022018.8"; transcript_id "ENSMUST00000022595.8"; gene_type "protein_coding"; gene_name "Rgcc"; transcript_type "protein_coding"; transcript_name "Rgcc-201"; exon_number 2; exon_id "ENSMUSE00000122954.4"; level 2; protein_id "ENSMUSP00000022595.8"; transcript_support_level "1"; mgi_id "MGI:1913464"; tag "basic"; tag "Ensembl_canonical"; tag "GENCODE_Primary"; tag "appris_principal_1"; tag "CCDS"; ccdsid "CCDS49552.1"; havana_gene "OTTMUSG00000042059.1"; havana_transcript "OTTMUST00000110301.1";
chr14	HAVANA	CDS	79538155	79538340	0	-	2	gene_id "ENSMUSG00000022018.8"; transcript_id "ENSMUST00000022595.8"; gene_type "protein_coding"; gene_name "Rgcc"; transcript_type "protein_coding"; transcript_name "Rgcc-201"; exon_number 2; exon_id "ENSMUSE00000122954.4"; level 2; protein_id "ENSMUSP00000022595.8"; transcript_support_level "1"; mgi_id "MGI:1913464"; tag "basic"; tag "Ensembl_canonical"; tag "GENCODE_Primary"; tag "appris_principal_1"; tag "CCDS"; ccdsid "CCDS49552.1"; havana_gene "OTTMUSG00000042059.1"; havana_transcript "OTTMUST00000110301.1";
chr14	HAVANA	CDS	79538889	79538937	0	-	0	gene_id "ENSMUSG00000022018.8"; transcript_id "ENSMUST00000022595.8"; gene_type "protein_coding"; gene_name "Rgcc"; transcript_type "protein_coding"; transcript_name "Rgcc-201"; exon_number 1; exon_id "ENSMUSE00000647252.4"; level 2; protein_id "ENSMUSP00000022595.8"; transcript_support_level "1"; mgi_id "MGI:1913464"; tag "basic"; tag "Ensembl_canonical"; tag "GENCODE_Primary"; tag "appris_principal_1"; tag "CCDS"; ccdsid "CCDS49552.1"; havana_gene "OTTMUSG00000042059.1"; havana_transcript "OTTMUST00000110301.1";
chr14	HAVANA	exon	79538889	79539085	0	-	.	gene_id "ENSMUSG00000022018.8"; transcript_id "ENSMUST00000022595.8"; gene_type "protein_coding"; gene_name "Rgcc"; transcript_type "protein_coding"; transcript_name "Rgcc-201"; exon_number 1; exon_id "ENSMUSE00000647252.4"; level 2; protein_id "ENSMUSP00000022595.8"; transcript_support_level "1"; mgi_id "MGI:1913464"; tag "basic"; tag "Ensembl_canonical"; tag "GENCODE_Primary"; tag "appris_principal_1"; tag "CCDS"; ccdsid "CCDS49552.1"; havana_gene "OTTMUSG00000042059.1"; havana_transcript "OTTMUST00000110301.1";
chr14	HAVANA	start_codon	79538935	79538937	0	-	0	gene_id "ENSMUSG00000022018.8"; transcript_id "ENSMUST00000022595.8"; gene_type "protein_coding"; gene_name "Rgcc"; transcript_type "protein_coding"; transcript_name "Rgcc-201"; exon_number 1; exon_id "ENSMUSE00000647252.4"; level 2; protein_id "ENSMUSP00000022595.8"; transcript_support_level "1"; mgi_id "MGI:1913464"; tag "basic"; tag "Ensembl_canonical"; tag "GENCODE_Primary"; tag "appris_principal_1"; tag "CCDS"; ccdsid "CCDS49552.1"; havana_gene "OTTMUSG00000042059.1"; havana_transcript "OTTMUST00000110301.1";
chr14	HAVANA	UTR	79538938	79539085	0	-	.	gene_id "ENSMUSG00000022018.8"; transcript_id "ENSMUST00000022595.8"; gene_type "protein_coding"; gene_name "Rgcc"; transcript_type "protein_coding"; transcript_name "Rgcc-201"; exon_number 1; exon_id "ENSMUSE00000647252.4"; level 2; protein_id "ENSMUSP00000022595.8"; transcript_support_level "1"; mgi_id "MGI:1913464"; tag "basic"; tag "Ensembl_canonical"; tag "GENCODE_Primary"; tag "appris_principal_1"; tag "CCDS"; ccdsid "CCDS49552.1"; havana_gene "OTTMUSG00000042059.1"; havana_transcript "OTTMUST00000110301.1";
chr14	sragcm37_es	exon	79539353	79539436	0.00592247430799791	-	.	gene_id "ENSMUSG00000022018.8"; transcript_id "ENSMUSG00000022018.8_tx_2"; exon_id "chr14_79539353_79539436_-"; exonnum "7"; txlen "744";
chr14	sragcm37_mid	exon	79540307	79540348	0.00592247430799791	-	.	gene_id "ENSMUSG00000022018.8"; transcript_id "ENSMUSG00000022018.8_tx_2"; exon_id "chr14_79540307_79540348_-"; exonnum "6"; txlen "744";
chr14	sragcm37_mid	exon	79540873	79541009	0.00592247430799791	-	.	gene_id "ENSMUSG00000022018.8"; transcript_id "ENSMUSG00000022018.8_tx_2"; exon_id "chr14_79540873_79541009_-"; exonnum "5"; txlen "744";
chr14	sragcm37_mid	exon	79541204	79541318	0.00592247430799791	-	.	gene_id "ENSMUSG00000022018.8"; transcript_id "ENSMUSG00000022018.8_tx_2"; exon_id "chr14_79541204_79541318_-"; exonnum "4"; txlen "744";
chr14	sragcm37_mid	exon	79542201	79542274	0.00592247430799791	-	.	gene_id "ENSMUSG00000022018.8"; transcript_id "ENSMUSG00000022018.8_tx_2"; exon_id "chr14_79542201_79542274_-"; exonnum "3"; txlen "744";
chr14	sragcm37_mid	exon	79545948	79546069	0.00592247430799791	-	.	gene_id "ENSMUSG00000022018.8"; transcript_id "ENSMUSG00000022018.8_tx_2"; exon_id "chr14_79545948_79546069_-"; exonnum "2"; txlen "744";
chr14	sragcm37_mid	exon	79546391	79546560	0.00592247430799791	-	.	gene_id "ENSMUSG00000022018.8"; transcript_id "ENSMUSG00000022018.8_tx_2"; exon_id "chr14_79546391_79546560_-"; exonnum "1"; txlen "744";
chr14	HAVANA	UTR	79562709	79573176	0	-	.	gene_id "ENSMUSG00000022020.16"; transcript_id "ENSMUST00000022597.15"; gene_type "protein_coding"; gene_name "Naa16"; transcript_type "protein_coding"; transcript_name "Naa16-201"; exon_number 20; exon_id "ENSMUSE00000123001.10"; level 2; protein_id "ENSMUSP00000022597.8"; transcript_support_level "1"; mgi_id "MGI:1914147"; tag "basic"; tag "Ensembl_canonical"; tag "GENCODE_Primary"; tag "appris_principal_1"; tag "CCDS"; ccdsid "CCDS27296.1"; havana_gene "OTTMUSG00000035187.1"; havana_transcript "OTTMUST00000089634.1";
chr14	HAVANA	exon	79562709	79573371	0	-	.	gene_id "ENSMUSG00000022020.16"; transcript_id "ENSMUST00000022597.15"; gene_type "protein_coding"; gene_name "Naa16"; transcript_type "protein_coding"; transcript_name "Naa16-201"; exon_number 20; exon_id "ENSMUSE00000123001.10"; level 2; protein_id "ENSMUSP00000022597.8"; transcript_support_level "1"; mgi_id "MGI:1914147"; tag "basic"; tag "Ensembl_canonical"; tag "GENCODE_Primary"; tag "appris_principal_1"; tag "CCDS"; ccdsid "CCDS27296.1"; havana_gene "OTTMUSG00000035187.1"; havana_transcript "OTTMUST00000089634.1";
chr14	HAVANA	gene	79562709	79628218	0	-	.	gene_id "ENSMUSG00000022020.16"; gene_type "protein_coding"; gene_name "Naa16"; level 2; mgi_id "MGI:1914147"; havana_gene "OTTMUSG00000035187.1";
chr14	HAVANA	transcript	79562709	79628218	0	-	.	gene_id "ENSMUSG00000022020.16"; transcript_id "ENSMUST00000022597.15"; gene_type "protein_coding"; gene_name "Naa16"; transcript_type "protein_coding"; transcript_name "Naa16-201"; level 2; protein_id "ENSMUSP00000022597.8"; transcript_support_level "1"; mgi_id "MGI:1914147"; tag "basic"; tag "Ensembl_canonical"; tag "GENCODE_Primary"; tag "appris_principal_1"; tag "CCDS"; ccdsid "CCDS27296.1"; havana_gene "OTTMUSG00000035187.1"; havana_transcript "OTTMUST00000089634.1";
chr14	HAVANA	exon	79571644	79573925	0	-	.	gene_id "ENSMUSG00000022020.16"; transcript_id "ENSMUST00000171928.2"; gene_type "protein_coding"; gene_name "Naa16"; transcript_type "retained_intron"; transcript_name "Naa16-205"; exon_number 3; exon_id "ENSMUSE00000900883.2"; level 2; transcript_support_level "2"; mgi_id "MGI:1914147"; havana_gene "OTTMUSG00000035187.1"; havana_transcript "OTTMUST00000089635.1";
chr14	HAVANA	transcript	79571644	79580637	0	-	.	gene_id "ENSMUSG00000022020.16"; transcript_id "ENSMUST00000171928.2"; gene_type "protein_coding"; gene_name "Naa16"; transcript_type "retained_intron"; transcript_name "Naa16-205"; level 2; transcript_support_level "2"; mgi_id "MGI:1914147"; havana_gene "OTTMUSG00000035187.1"; havana_transcript "OTTMUST00000089635.1";
chr14	HAVANA	exon	79573076	79573371	0	-	.	gene_id "ENSMUSG00000022020.16"; transcript_id "ENSMUST00000227775.2"; gene_type "protein_coding"; gene_name "Naa16"; transcript_type "protein_coding_CDS_not_defined"; transcript_name "Naa16-206"; exon_number 8; exon_id "ENSMUSE00001429405.2"; level 2; mgi_id "MGI:1914147"; havana_gene "OTTMUSG00000035187.1"; havana_transcript "OTTMUST00000167530.1";
chr14	ENSEMBL_gcm37	exon	79573076	79573371	0.358783236384279	-	.	gene_id "ENSMUSG00000022020.16"; transcript_id "ENSMUSG00000022020.16_tx_14"; exon_id "chr14_79573076_79573371_-"; exonnum "22"; txlen "3042";
chr14	ENSEMBL_gcm37	exon	79573076	79573371	0.137026945375042	-	.	gene_id "ENSMUSG00000022020.16"; transcript_id "ENSMUSG00000022020.16_tx_15"; exon_id "chr14_79573076_79573371_-"; exonnum "22"; txlen "3281";
chr14	HAVANA	transcript	79573076	79588261	0	-	.	gene_id "ENSMUSG00000022020.16"; transcript_id "ENSMUST00000227775.2"; gene_type "protein_coding"; gene_name "Naa16"; transcript_type "protein_coding_CDS_not_defined"; transcript_name "Naa16-206"; level 2; mgi_id "MGI:1914147"; havana_gene "OTTMUSG00000035187.1"; havana_transcript "OTTMUST00000167530.1";
chr14	HAVANA	stop_codon	79573174	79573176	0	-	0	gene_id "ENSMUSG00000022020.16"; transcript_id "ENSMUST00000022597.15"; gene_type "protein_coding"; gene_name "Naa16"; transcript_type "protein_coding"; transcript_name "Naa16-201"; exon_number 20; exon_id "ENSMUSE00000123001.10"; level 2; protein_id "ENSMUSP00000022597.8"; transcript_support_level "1"; mgi_id "MGI:1914147"; tag "basic"; tag "Ensembl_canonical"; tag "GENCODE_Primary"; tag "appris_principal_1"; tag "CCDS"; ccdsid "CCDS27296.1"; havana_gene "OTTMUSG00000035187.1"; havana_transcript "OTTMUST00000089634.1";
chr14	HAVANA	CDS	79573177	79573371	0	-	0	gene_id "ENSMUSG00000022020.16"; transcript_id "ENSMUST00000022597.15"; gene_type "protein_coding"; gene_name "Naa16"; transcript_type "protein_coding"; transcript_name "Naa16-201"; exon_number 20; exon_id "ENSMUSE00000123001.10"; level 2; protein_id "ENSMUSP00000022597.8"; transcript_support_level "1"; mgi_id "MGI:1914147"; tag "basic"; tag "Ensembl_canonical"; tag "GENCODE_Primary"; tag "appris_principal_1"; tag "CCDS"; ccdsid "CCDS27296.1"; havana_gene "OTTMUSG00000035187.1"; havana_transcript "OTTMUST00000089634.1";
chr14	HAVANA	exon	79573828	79573925	0	-	.	gene_id "ENSMUSG00000022020.16"; transcript_id "ENSMUST00000022597.15"; gene_type "protein_coding"; gene_name "Naa16"; transcript_type "protein_coding"; transcript_name "Naa16-201"; exon_number 19; exon_id "ENSMUSE00000122995.2"; level 2; protein_id "ENSMUSP00000022597.8"; transcript_support_level "1"; mgi_id "MGI:1914147"; tag "basic"; tag "Ensembl_canonical"; tag "GENCODE_Primary"; tag "appris_principal_1"; tag "CCDS"; ccdsid "CCDS27296.1"; havana_gene "OTTMUSG00000035187.1"; havana_transcript "OTTMUST00000089634.1";
chr14	HAVANA	CDS	79573828	79573925	0	-	2	gene_id "ENSMUSG00000022020.16"; transcript_id "ENSMUST00000022597.15"; gene_type "protein_coding"; gene_name "Naa16"; transcript_type "protein_coding"; transcript_name "Naa16-201"; exon_number 19; exon_id "ENSMUSE00000122995.2"; level 2; protein_id "ENSMUSP00000022597.8"; transcript_support_level "1"; mgi_id "MGI:1914147"; tag "basic"; tag "Ensembl_canonical"; tag "GENCODE_Primary"; tag "appris_principal_1"; tag "CCDS"; ccdsid "CCDS27296.1"; havana_gene "OTTMUSG00000035187.1"; havana_transcript "OTTMUST00000089634.1";
chr14	HAVANA	exon	79573828	79573925	0	-	.	gene_id "ENSMUSG00000022020.16"; transcript_id "ENSMUST00000227775.2"; gene_type "protein_coding"; gene_name "Naa16"; transcript_type "protein_coding_CDS_not_defined"; transcript_name "Naa16-206"; exon_number 7; exon_id "ENSMUSE00001432154.2"; level 2; mgi_id "MGI:1914147"; havana_gene "OTTMUSG00000035187.1"; havana_transcript "OTTMUST00000167530.1";
chr14	ENSEMBL_gcm37	exon	79573828	79573925	0.358783236384279	-	.	gene_id "ENSMUSG00000022020.16"; transcript_id "ENSMUSG00000022020.16_tx_14"; exon_id "chr14_79573828_79573925_-"; exonnum "21"; txlen "3042";
chr14	ENSEMBL_gcm37	exon	79573828	79573925	0.137026945375042	-	.	gene_id "ENSMUSG00000022020.16"; transcript_id "ENSMUSG00000022020.16_tx_15"; exon_id "chr14_79573828_79573925_-"; exonnum "21"; txlen "3281";
chr14	HAVANA	exon	79576974	79577117	0	-	.	gene_id "ENSMUSG00000022020.16"; transcript_id "ENSMUST00000022597.15"; gene_type "protein_coding"; gene_name "Naa16"; transcript_type "protein_coding"; transcript_name "Naa16-201"; exon_number 18; exon_id "ENSMUSE00000122978.2"; level 2; protein_id "ENSMUSP00000022597.8"; transcript_support_level "1"; mgi_id "MGI:1914147"; tag "basic"; tag "Ensembl_canonical"; tag "GENCODE_Primary"; tag "appris_principal_1"; tag "CCDS"; ccdsid "CCDS27296.1"; havana_gene "OTTMUSG00000035187.1"; havana_transcript "OTTMUST00000089634.1";
chr14	HAVANA	CDS	79576974	79577117	0	-	2	gene_id "ENSMUSG00000022020.16"; transcript_id "ENSMUST00000022597.15"; gene_type "protein_coding"; gene_name "Naa16"; transcript_type "protein_coding"; transcript_name "Naa16-201"; exon_number 18; exon_id "ENSMUSE00000122978.2"; level 2; protein_id "ENSMUSP00000022597.8"; transcript_support_level "1"; mgi_id "MGI:1914147"; tag "basic"; tag "Ensembl_canonical"; tag "GENCODE_Primary"; tag "appris_principal_1"; tag "CCDS"; ccdsid "CCDS27296.1"; havana_gene "OTTMUSG00000035187.1"; havana_transcript "OTTMUST00000089634.1";
chr14	HAVANA	exon	79576974	79577117	0	-	.	gene_id "ENSMUSG00000022020.16"; transcript_id "ENSMUST00000227775.2"; gene_type "protein_coding"; gene_name "Naa16"; transcript_type "protein_coding_CDS_not_defined"; transcript_name "Naa16-206"; exon_number 6; exon_id "ENSMUSE00001436421.2"; level 2; mgi_id "MGI:1914147"; havana_gene "OTTMUSG00000035187.1"; havana_transcript "OTTMUST00000167530.1";
chr14	ENSEMBL_gcm37	exon	79576974	79577117	0.358783236384279	-	.	gene_id "ENSMUSG00000022020.16"; transcript_id "ENSMUSG00000022020.16_tx_14"; exon_id "chr14_79576974_79577117_-"; exonnum "20"; txlen "3042";
chr14	ENSEMBL_gcm37	exon	79576974	79577117	0.137026945375042	-	.	gene_id "ENSMUSG00000022020.16"; transcript_id "ENSMUSG00000022020.16_tx_15"; exon_id "chr14_79576974_79577117_-"; exonnum "20"; txlen "3281";
chr14	HAVANA	exon	79576974	79578535	0	-	.	gene_id "ENSMUSG00000022020.16"; transcript_id "ENSMUST00000171928.2"; gene_type "protein_coding"; gene_name "Naa16"; transcript_type "retained_intron"; transcript_name "Naa16-205"; exon_number 2; exon_id "ENSMUSE00000897509.2"; level 2; transcript_support_level "2"; mgi_id "MGI:1914147"; havana_gene "OTTMUSG00000035187.1"; havana_transcript "OTTMUST00000089635.1";
chr14	HAVANA	exon	79577478	79577576	0	-	.	gene_id "ENSMUSG00000022020.16"; transcript_id "ENSMUST00000022597.15"; gene_type "protein_coding"; gene_name "Naa16"; transcript_type "protein_coding"; transcript_name "Naa16-201"; exon_number 17; exon_id "ENSMUSE00000122983.2"; level 2; protein_id "ENSMUSP00000022597.8"; transcript_support_level "1"; mgi_id "MGI:1914147"; tag "basic"; tag "Ensembl_canonical"; tag "GENCODE_Primary"; tag "appris_principal_1"; tag "CCDS"; ccdsid "CCDS27296.1"; havana_gene "OTTMUSG00000035187.1"; havana_transcript "OTTMUST00000089634.1";
chr14	HAVANA	CDS	79577478	79577576	0	-	2	gene_id "ENSMUSG00000022020.16"; transcript_id "ENSMUST00000022597.15"; gene_type "protein_coding"; gene_name "Naa16"; transcript_type "protein_coding"; transcript_name "Naa16-201"; exon_number 17; exon_id "ENSMUSE00000122983.2"; level 2; protein_id "ENSMUSP00000022597.8"; transcript_support_level "1"; mgi_id "MGI:1914147"; tag "basic"; tag "Ensembl_canonical"; tag "GENCODE_Primary"; tag "appris_principal_1"; tag "CCDS"; ccdsid "CCDS27296.1"; havana_gene "OTTMUSG00000035187.1"; havana_transcript "OTTMUST00000089634.1";
chr14	HAVANA	exon	79577478	79577576	0	-	.	gene_id "ENSMUSG00000022020.16"; transcript_id "ENSMUST00000227775.2"; gene_type "protein_coding"; gene_name "Naa16"; transcript_type "protein_coding_CDS_not_defined"; transcript_name "Naa16-206"; exon_number 5; exon_id "ENSMUSE00001434236.2"; level 2; mgi_id "MGI:1914147"; havana_gene "OTTMUSG00000035187.1"; havana_transcript "OTTMUST00000167530.1";
chr14	ENSEMBL_gcm37	exon	79577478	79577576	0.358783236384279	-	.	gene_id "ENSMUSG00000022020.16"; transcript_id "ENSMUSG00000022020.16_tx_14"; exon_id "chr14_79577478_79577576_-"; exonnum "19"; txlen "3042";
chr14	ENSEMBL_gcm37	exon	79577478	79577576	0.137026945375042	-	.	gene_id "ENSMUSG00000022020.16"; transcript_id "ENSMUSG00000022020.16_tx_15"; exon_id "chr14_79577478_79577576_-"; exonnum "19"; txlen "3281";
chr14	HAVANA	exon	79578417	79578535	0	-	.	gene_id "ENSMUSG00000022020.16"; transcript_id "ENSMUST00000163486.2"; gene_type "protein_coding"; gene_name "Naa16"; transcript_type "nonsense_mediated_decay"; transcript_name "Naa16-202"; exon_number 16; exon_id "ENSMUSE00000875297.2"; level 2; protein_id "ENSMUSP00000131268.2"; transcript_support_level "5"; mgi_id "MGI:1914147"; havana_gene "OTTMUSG00000035187.1"; havana_transcript "OTTMUST00000089636.1";
chr14	HAVANA	UTR	79578417	79578535	0	-	.	gene_id "ENSMUSG00000022020.16"; transcript_id "ENSMUST00000163486.2"; gene_type "protein_coding"; gene_name "Naa16"; transcript_type "nonsense_mediated_decay"; transcript_name "Naa16-202"; exon_number 16; exon_id "ENSMUSE00000875297.2"; level 2; protein_id "ENSMUSP00000131268.2"; transcript_support_level "5"; mgi_id "MGI:1914147"; havana_gene "OTTMUSG00000035187.1"; havana_transcript "OTTMUST00000089636.1";
chr14	HAVANA	transcript	79578417	79624546	0	-	.	gene_id "ENSMUSG00000022020.16"; transcript_id "ENSMUST00000163486.2"; gene_type "protein_coding"; gene_name "Naa16"; transcript_type "nonsense_mediated_decay"; transcript_name "Naa16-202"; level 2; protein_id "ENSMUSP00000131268.2"; transcript_support_level "5"; mgi_id "MGI:1914147"; havana_gene "OTTMUSG00000035187.1"; havana_transcript "OTTMUST00000089636.1";
chr14	HAVANA	exon	79578427	79578535	0	-	.	gene_id "ENSMUSG00000022020.16"; transcript_id "ENSMUST00000022597.15"; gene_type "protein_coding"; gene_name "Naa16"; transcript_type "protein_coding"; transcript_name "Naa16-201"; exon_number 16; exon_id "ENSMUSE00000122976.2"; level 2; protein_id "ENSMUSP00000022597.8"; transcript_support_level "1"; mgi_id "MGI:1914147"; tag "basic"; tag "Ensembl_canonical"; tag "GENCODE_Primary"; tag "appris_principal_1"; tag "CCDS"; ccdsid "CCDS27296.1"; havana_gene "OTTMUSG00000035187.1"; havana_transcript "OTTMUST00000089634.1";
chr14	HAVANA	CDS	79578427	79578535	0	-	0	gene_id "ENSMUSG00000022020.16"; transcript_id "ENSMUST00000022597.15"; gene_type "protein_coding"; gene_name "Naa16"; transcript_type "protein_coding"; transcript_name "Naa16-201"; exon_number 16; exon_id "ENSMUSE00000122976.2"; level 2; protein_id "ENSMUSP00000022597.8"; transcript_support_level "1"; mgi_id "MGI:1914147"; tag "basic"; tag "Ensembl_canonical"; tag "GENCODE_Primary"; tag "appris_principal_1"; tag "CCDS"; ccdsid "CCDS27296.1"; havana_gene "OTTMUSG00000035187.1"; havana_transcript "OTTMUST00000089634.1";
chr14	HAVANA	exon	79578427	79578535	0	-	.	gene_id "ENSMUSG00000022020.16"; transcript_id "ENSMUST00000227775.2"; gene_type "protein_coding"; gene_name "Naa16"; transcript_type "protein_coding_CDS_not_defined"; transcript_name "Naa16-206"; exon_number 4; exon_id "ENSMUSE00001430370.2"; level 2; mgi_id "MGI:1914147"; havana_gene "OTTMUSG00000035187.1"; havana_transcript "OTTMUST00000167530.1";
chr14	ENSEMBL_gcm37	exon	79578427	79578535	0.358783236384279	-	.	gene_id "ENSMUSG00000022020.16"; transcript_id "ENSMUSG00000022020.16_tx_14"; exon_id "chr14_79578427_79578535_-"; exonnum "18"; txlen "3042";
chr14	ENSEMBL_gcm37	exon	79578427	79578535	0.137026945375042	-	.	gene_id "ENSMUSG00000022020.16"; transcript_id "ENSMUSG00000022020.16_tx_15"; exon_id "chr14_79578427_79578535_-"; exonnum "18"; txlen "3281";
chr14	HAVANA	exon	79580566	79580637	0	-	.	gene_id "ENSMUSG00000022020.16"; transcript_id "ENSMUST00000171928.2"; gene_type "protein_coding"; gene_name "Naa16"; transcript_type "retained_intron"; transcript_name "Naa16-205"; exon_number 1; exon_id "ENSMUSE00000912785.2"; level 2; transcript_support_level "2"; mgi_id "MGI:1914147"; havana_gene "OTTMUSG00000035187.1"; havana_transcript "OTTMUST00000089635.1";
chr14	HAVANA	exon	79580566	79580759	0	-	.	gene_id "ENSMUSG00000022020.16"; transcript_id "ENSMUST00000022597.15"; gene_type "protein_coding"; gene_name "Naa16"; transcript_type "protein_coding"; transcript_name "Naa16-201"; exon_number 15; exon_id "ENSMUSE00001309881.2"; level 2; protein_id "ENSMUSP00000022597.8"; transcript_support_level "1"; mgi_id "MGI:1914147"; tag "basic"; tag "Ensembl_canonical"; tag "GENCODE_Primary"; tag "appris_principal_1"; tag "CCDS"; ccdsid "CCDS27296.1"; havana_gene "OTTMUSG00000035187.1"; havana_transcript "OTTMUST00000089634.1";
chr14	HAVANA	CDS	79580566	79580759	0	-	2	gene_id "ENSMUSG00000022020.16"; transcript_id "ENSMUST00000022597.15"; gene_type "protein_coding"; gene_name "Naa16"; transcript_type "protein_coding"; transcript_name "Naa16-201"; exon_number 15; exon_id "ENSMUSE00001309881.2"; level 2; protein_id "ENSMUSP00000022597.8"; transcript_support_level "1"; mgi_id "MGI:1914147"; tag "basic"; tag "Ensembl_canonical"; tag "GENCODE_Primary"; tag "appris_principal_1"; tag "CCDS"; ccdsid "CCDS27296.1"; havana_gene "OTTMUSG00000035187.1"; havana_transcript "OTTMUST00000089634.1";
chr14	HAVANA	exon	79580566	79580759	0	-	.	gene_id "ENSMUSG00000022020.16"; transcript_id "ENSMUST00000227775.2"; gene_type "protein_coding"; gene_name "Naa16"; transcript_type "protein_coding_CDS_not_defined"; transcript_name "Naa16-206"; exon_number 3; exon_id "ENSMUSE00001247714.2"; level 2; mgi_id "MGI:1914147"; havana_gene "OTTMUSG00000035187.1"; havana_transcript "OTTMUST00000167530.1";
chr14	HAVANA	exon	79580566	79580759	0	-	.	gene_id "ENSMUSG00000022020.16"; transcript_id "ENSMUST00000163486.2"; gene_type "protein_coding"; gene_name "Naa16"; transcript_type "nonsense_mediated_decay"; transcript_name "Naa16-202"; exon_number 15; exon_id "ENSMUSE00001247714.2"; level 2; protein_id "ENSMUSP00000131268.2"; transcript_support_level "5"; mgi_id "MGI:1914147"; havana_gene "OTTMUSG00000035187.1"; havana_transcript "OTTMUST00000089636.1";
chr14	HAVANA	UTR	79580566	79580759	0	-	.	gene_id "ENSMUSG00000022020.16"; transcript_id "ENSMUST00000163486.2"; gene_type "protein_coding"; gene_name "Naa16"; transcript_type "nonsense_mediated_decay"; transcript_name "Naa16-202"; exon_number 15; exon_id "ENSMUSE00001247714.2"; level 2; protein_id "ENSMUSP00000131268.2"; transcript_support_level "5"; mgi_id "MGI:1914147"; havana_gene "OTTMUSG00000035187.1"; havana_transcript "OTTMUST00000089636.1";
chr14	ENSEMBL_gcm37	exon	79580566	79580759	0.358783236384279	-	.	gene_id "ENSMUSG00000022020.16"; transcript_id "ENSMUSG00000022020.16_tx_14"; exon_id "chr14_79580566_79580759_-"; exonnum "17"; txlen "3042";
chr14	ENSEMBL_gcm37	exon	79580566	79580759	0.137026945375042	-	.	gene_id "ENSMUSG00000022020.16"; transcript_id "ENSMUSG00000022020.16_tx_15"; exon_id "chr14_79580566_79580759_-"; exonnum "17"; txlen "3281";
chr14	HAVANA	exon	79582335	79582548	0	-	.	gene_id "ENSMUSG00000022020.16"; transcript_id "ENSMUST00000022597.15"; gene_type "protein_coding"; gene_name "Naa16"; transcript_type "protein_coding"; transcript_name "Naa16-201"; exon_number 14; exon_id "ENSMUSE00001234369.2"; level 2; protein_id "ENSMUSP00000022597.8"; transcript_support_level "1"; mgi_id "MGI:1914147"; tag "basic"; tag "Ensembl_canonical"; tag "GENCODE_Primary"; tag "appris_principal_1"; tag "CCDS"; ccdsid "CCDS27296.1"; havana_gene "OTTMUSG00000035187.1"; havana_transcript "OTTMUST00000089634.1";
chr14	HAVANA	CDS	79582335	79582548	0	-	0	gene_id "ENSMUSG00000022020.16"; transcript_id "ENSMUST00000022597.15"; gene_type "protein_coding"; gene_name "Naa16"; transcript_type "protein_coding"; transcript_name "Naa16-201"; exon_number 14; exon_id "ENSMUSE00001234369.2"; level 2; protein_id "ENSMUSP00000022597.8"; transcript_support_level "1"; mgi_id "MGI:1914147"; tag "basic"; tag "Ensembl_canonical"; tag "GENCODE_Primary"; tag "appris_principal_1"; tag "CCDS"; ccdsid "CCDS27296.1"; havana_gene "OTTMUSG00000035187.1"; havana_transcript "OTTMUST00000089634.1";
chr14	HAVANA	exon	79582335	79582548	0	-	.	gene_id "ENSMUSG00000022020.16"; transcript_id "ENSMUST00000227775.2"; gene_type "protein_coding"; gene_name "Naa16"; transcript_type "protein_coding_CDS_not_defined"; transcript_name "Naa16-206"; exon_number 2; exon_id "ENSMUSE00001231792.2"; level 2; mgi_id "MGI:1914147"; havana_gene "OTTMUSG00000035187.1"; havana_transcript "OTTMUST00000167530.1";
chr14	HAVANA	exon	79582335	79582548	0	-	.	gene_id "ENSMUSG00000022020.16"; transcript_id "ENSMUST00000163486.2"; gene_type "protein_coding"; gene_name "Naa16"; transcript_type "nonsense_mediated_decay"; transcript_name "Naa16-202"; exon_number 14; exon_id "ENSMUSE00001231792.2"; level 2; protein_id "ENSMUSP00000131268.2"; transcript_support_level "5"; mgi_id "MGI:1914147"; havana_gene "OTTMUSG00000035187.1"; havana_transcript "OTTMUST00000089636.1";
chr14	HAVANA	UTR	79582335	79582548	0	-	.	gene_id "ENSMUSG00000022020.16"; transcript_id "ENSMUST00000163486.2"; gene_type "protein_coding"; gene_name "Naa16"; transcript_type "nonsense_mediated_decay"; transcript_name "Naa16-202"; exon_number 14; exon_id "ENSMUSE00001231792.2"; level 2; protein_id "ENSMUSP00000131268.2"; transcript_support_level "5"; mgi_id "MGI:1914147"; havana_gene "OTTMUSG00000035187.1"; havana_transcript "OTTMUST00000089636.1";
chr14	ENSEMBL_gcm37	exon	79582335	79582548	0.358783236384279	-	.	gene_id "ENSMUSG00000022020.16"; transcript_id "ENSMUSG00000022020.16_tx_14"; exon_id "chr14_79582335_79582548_-"; exonnum "16"; txlen "3042";
chr14	ENSEMBL_gcm37	exon	79582335	79582548	0.137026945375042	-	.	gene_id "ENSMUSG00000022020.16"; transcript_id "ENSMUSG00000022020.16_tx_15"; exon_id "chr14_79582335_79582548_-"; exonnum "16"; txlen "3281";
chr14	HAVANA	UTR	79588129	79588219	0	-	.	gene_id "ENSMUSG00000022020.16"; transcript_id "ENSMUST00000163486.2"; gene_type "protein_coding"; gene_name "Naa16"; transcript_type "nonsense_mediated_decay"; transcript_name "Naa16-202"; exon_number 13; exon_id "ENSMUSE00000897521.2"; level 2; protein_id "ENSMUSP00000131268.2"; transcript_support_level "5"; mgi_id "MGI:1914147"; havana_gene "OTTMUSG00000035187.1"; havana_transcript "OTTMUST00000089636.1";
chr14	HAVANA	exon	79588129	79588261	0	-	.	gene_id "ENSMUSG00000022020.16"; transcript_id "ENSMUST00000227775.2"; gene_type "protein_coding"; gene_name "Naa16"; transcript_type "protein_coding_CDS_not_defined"; transcript_name "Naa16-206"; exon_number 1; exon_id "ENSMUSE00001435371.2"; level 2; mgi_id "MGI:1914147"; havana_gene "OTTMUSG00000035187.1"; havana_transcript "OTTMUST00000167530.1";
chr14	HAVANA	exon	79588129	79588270	0	-	.	gene_id "ENSMUSG00000022020.16"; transcript_id "ENSMUST00000163486.2"; gene_type "protein_coding"; gene_name "Naa16"; transcript_type "nonsense_mediated_decay"; transcript_name "Naa16-202"; exon_number 13; exon_id "ENSMUSE00000897521.2"; level 2; protein_id "ENSMUSP00000131268.2"; transcript_support_level "5"; mgi_id "MGI:1914147"; havana_gene "OTTMUSG00000035187.1"; havana_transcript "OTTMUST00000089636.1";
chr14	ENSEMBL_gcm37	exon	79588129	79588270	0.358783236384279	-	.	gene_id "ENSMUSG00000022020.16"; transcript_id "ENSMUSG00000022020.16_tx_14"; exon_id "chr14_79588129_79588270_-"; exonnum "15"; txlen "3042";
chr14	ENSEMBL_gcm37	exon	79588129	79588270	0.137026945375042	-	.	gene_id "ENSMUSG00000022020.16"; transcript_id "ENSMUSG00000022020.16_tx_15"; exon_id "chr14_79588129_79588270_-"; exonnum "15"; txlen "3281";
chr14	HAVANA	stop_codon	79588217	79588219	0	-	0	gene_id "ENSMUSG00000022020.16"; transcript_id "ENSMUST00000163486.2"; gene_type "protein_coding"; gene_name "Naa16"; transcript_type "nonsense_mediated_decay"; transcript_name "Naa16-202"; exon_number 13; exon_id "ENSMUSE00000897521.2"; level 2; protein_id "ENSMUSP00000131268.2"; transcript_support_level "5"; mgi_id "MGI:1914147"; havana_gene "OTTMUSG00000035187.1"; havana_transcript "OTTMUST00000089636.1";
chr14	HAVANA	CDS	79588220	79588270	0	-	0	gene_id "ENSMUSG00000022020.16"; transcript_id "ENSMUST00000163486.2"; gene_type "protein_coding"; gene_name "Naa16"; transcript_type "nonsense_mediated_decay"; transcript_name "Naa16-202"; exon_number 13; exon_id "ENSMUSE00000897521.2"; level 2; protein_id "ENSMUSP00000131268.2"; transcript_support_level "5"; mgi_id "MGI:1914147"; havana_gene "OTTMUSG00000035187.1"; havana_transcript "OTTMUST00000089636.1";
chr14	HAVANA	exon	79588813	79588941	0	-	.	gene_id "ENSMUSG00000022020.16"; transcript_id "ENSMUST00000022597.15"; gene_type "protein_coding"; gene_name "Naa16"; transcript_type "protein_coding"; transcript_name "Naa16-201"; exon_number 13; exon_id "ENSMUSE00000123005.2"; level 2; protein_id "ENSMUSP00000022597.8"; transcript_support_level "1"; mgi_id "MGI:1914147"; tag "basic"; tag "Ensembl_canonical"; tag "GENCODE_Primary"; tag "appris_principal_1"; tag "CCDS"; ccdsid "CCDS27296.1"; havana_gene "OTTMUSG00000035187.1"; havana_transcript "OTTMUST00000089634.1";
chr14	HAVANA	CDS	79588813	79588941	0	-	0	gene_id "ENSMUSG00000022020.16"; transcript_id "ENSMUST00000022597.15"; gene_type "protein_coding"; gene_name "Naa16"; transcript_type "protein_coding"; transcript_name "Naa16-201"; exon_number 13; exon_id "ENSMUSE00000123005.2"; level 2; protein_id "ENSMUSP00000022597.8"; transcript_support_level "1"; mgi_id "MGI:1914147"; tag "basic"; tag "Ensembl_canonical"; tag "GENCODE_Primary"; tag "appris_principal_1"; tag "CCDS"; ccdsid "CCDS27296.1"; havana_gene "OTTMUSG00000035187.1"; havana_transcript "OTTMUST00000089634.1";
chr14	HAVANA	exon	79588813	79588941	0	-	.	gene_id "ENSMUSG00000022020.16"; transcript_id "ENSMUST00000163486.2"; gene_type "protein_coding"; gene_name "Naa16"; transcript_type "nonsense_mediated_decay"; transcript_name "Naa16-202"; exon_number 12; exon_id "ENSMUSE00000123005.2"; level 2; protein_id "ENSMUSP00000131268.2"; transcript_support_level "5"; mgi_id "MGI:1914147"; havana_gene "OTTMUSG00000035187.1"; havana_transcript "OTTMUST00000089636.1";
chr14	HAVANA	CDS	79588813	79588941	0	-	0	gene_id "ENSMUSG00000022020.16"; transcript_id "ENSMUST00000163486.2"; gene_type "protein_coding"; gene_name "Naa16"; transcript_type "nonsense_mediated_decay"; transcript_name "Naa16-202"; exon_number 12; exon_id "ENSMUSE00000123005.2"; level 2; protein_id "ENSMUSP00000131268.2"; transcript_support_level "5"; mgi_id "MGI:1914147"; havana_gene "OTTMUSG00000035187.1"; havana_transcript "OTTMUST00000089636.1";
chr14	ENSEMBL_gcm37	exon	79588813	79588941	0.358783236384279	-	.	gene_id "ENSMUSG00000022020.16"; transcript_id "ENSMUSG00000022020.16_tx_14"; exon_id "chr14_79588813_79588941_-"; exonnum "14"; txlen "3042";
chr14	ENSEMBL_gcm37	exon	79588813	79588941	0.137026945375042	-	.	gene_id "ENSMUSG00000022020.16"; transcript_id "ENSMUSG00000022020.16_tx_15"; exon_id "chr14_79588813_79588941_-"; exonnum "14"; txlen "3281";
chr14	sragcm37_mid	exon	79590949	79591078	0.358783236384279	-	.	gene_id "ENSMUSG00000022020.16"; transcript_id "ENSMUSG00000022020.16_tx_14"; exon_id "chr14_79590949_79591078_-"; exonnum "13"; txlen "3042";
chr14	HAVANA	exon	79593161	79593313	0	-	.	gene_id "ENSMUSG00000022020.16"; transcript_id "ENSMUST00000022597.15"; gene_type "protein_coding"; gene_name "Naa16"; transcript_type "protein_coding"; transcript_name "Naa16-201"; exon_number 12; exon_id "ENSMUSE00000554402.2"; level 2; protein_id "ENSMUSP00000022597.8"; transcript_support_level "1"; mgi_id "MGI:1914147"; tag "basic"; tag "Ensembl_canonical"; tag "GENCODE_Primary"; tag "appris_principal_1"; tag "CCDS"; ccdsid "CCDS27296.1"; havana_gene "OTTMUSG00000035187.1"; havana_transcript "OTTMUST00000089634.1";
chr14	HAVANA	CDS	79593161	79593313	0	-	0	gene_id "ENSMUSG00000022020.16"; transcript_id "ENSMUST00000022597.15"; gene_type "protein_coding"; gene_name "Naa16"; transcript_type "protein_coding"; transcript_name "Naa16-201"; exon_number 12; exon_id "ENSMUSE00000554402.2"; level 2; protein_id "ENSMUSP00000022597.8"; transcript_support_level "1"; mgi_id "MGI:1914147"; tag "basic"; tag "Ensembl_canonical"; tag "GENCODE_Primary"; tag "appris_principal_1"; tag "CCDS"; ccdsid "CCDS27296.1"; havana_gene "OTTMUSG00000035187.1"; havana_transcript "OTTMUST00000089634.1";
chr14	HAVANA	exon	79593161	79593313	0	-	.	gene_id "ENSMUSG00000022020.16"; transcript_id "ENSMUST00000163486.2"; gene_type "protein_coding"; gene_name "Naa16"; transcript_type "nonsense_mediated_decay"; transcript_name "Naa16-202"; exon_number 11; exon_id "ENSMUSE00000554402.2"; level 2; protein_id "ENSMUSP00000131268.2"; transcript_support_level "5"; mgi_id "MGI:1914147"; havana_gene "OTTMUSG00000035187.1"; havana_transcript "OTTMUST00000089636.1";
chr14	HAVANA	CDS	79593161	79593313	0	-	0	gene_id "ENSMUSG00000022020.16"; transcript_id "ENSMUST00000163486.2"; gene_type "protein_coding"; gene_name "Naa16"; transcript_type "nonsense_mediated_decay"; transcript_name "Naa16-202"; exon_number 11; exon_id "ENSMUSE00000554402.2"; level 2; protein_id "ENSMUSP00000131268.2"; transcript_support_level "5"; mgi_id "MGI:1914147"; havana_gene "OTTMUSG00000035187.1"; havana_transcript "OTTMUST00000089636.1";
chr14	ENSEMBL_gcm37	exon	79593161	79593313	0.358783236384279	-	.	gene_id "ENSMUSG00000022020.16"; transcript_id "ENSMUSG00000022020.16_tx_14"; exon_id "chr14_79593161_79593313_-"; exonnum "12"; txlen "3042";
chr14	ENSEMBL_gcm37	exon	79593161	79593313	0.137026945375042	-	.	gene_id "ENSMUSG00000022020.16"; transcript_id "ENSMUSG00000022020.16_tx_15"; exon_id "chr14_79593161_79593313_-"; exonnum "13"; txlen "3281";
chr14	HAVANA	exon	79593807	79593976	0	-	.	gene_id "ENSMUSG00000022020.16"; transcript_id "ENSMUST00000022597.15"; gene_type "protein_coding"; gene_name "Naa16"; transcript_type "protein_coding"; transcript_name "Naa16-201"; exon_number 11; exon_id "ENSMUSE00000122989.2"; level 2; protein_id "ENSMUSP00000022597.8"; transcript_support_level "1"; mgi_id "MGI:1914147"; tag "basic"; tag "Ensembl_canonical"; tag "GENCODE_Primary"; tag "appris_principal_1"; tag "CCDS"; ccdsid "CCDS27296.1"; havana_gene "OTTMUSG00000035187.1"; havana_transcript "OTTMUST00000089634.1";
chr14	HAVANA	CDS	79593807	79593976	0	-	2	gene_id "ENSMUSG00000022020.16"; transcript_id "ENSMUST00000022597.15"; gene_type "protein_coding"; gene_name "Naa16"; transcript_type "protein_coding"; transcript_name "Naa16-201"; exon_number 11; exon_id "ENSMUSE00000122989.2"; level 2; protein_id "ENSMUSP00000022597.8"; transcript_support_level "1"; mgi_id "MGI:1914147"; tag "basic"; tag "Ensembl_canonical"; tag "GENCODE_Primary"; tag "appris_principal_1"; tag "CCDS"; ccdsid "CCDS27296.1"; havana_gene "OTTMUSG00000035187.1"; havana_transcript "OTTMUST00000089634.1";
chr14	HAVANA	exon	79593807	79593976	0	-	.	gene_id "ENSMUSG00000022020.16"; transcript_id "ENSMUST00000163486.2"; gene_type "protein_coding"; gene_name "Naa16"; transcript_type "nonsense_mediated_decay"; transcript_name "Naa16-202"; exon_number 10; exon_id "ENSMUSE00000122989.2"; level 2; protein_id "ENSMUSP00000131268.2"; transcript_support_level "5"; mgi_id "MGI:1914147"; havana_gene "OTTMUSG00000035187.1"; havana_transcript "OTTMUST00000089636.1";
chr14	HAVANA	CDS	79593807	79593976	0	-	2	gene_id "ENSMUSG00000022020.16"; transcript_id "ENSMUST00000163486.2"; gene_type "protein_coding"; gene_name "Naa16"; transcript_type "nonsense_mediated_decay"; transcript_name "Naa16-202"; exon_number 10; exon_id "ENSMUSE00000122989.2"; level 2; protein_id "ENSMUSP00000131268.2"; transcript_support_level "5"; mgi_id "MGI:1914147"; havana_gene "OTTMUSG00000035187.1"; havana_transcript "OTTMUST00000089636.1";
chr14	ENSEMBL_gcm37	exon	79593807	79593976	0.358783236384279	-	.	gene_id "ENSMUSG00000022020.16"; transcript_id "ENSMUSG00000022020.16_tx_14"; exon_id "chr14_79593807_79593976_-"; exonnum "11"; txlen "3042";
chr14	ENSEMBL_gcm37	exon	79593807	79593976	0.137026945375042	-	.	gene_id "ENSMUSG00000022020.16"; transcript_id "ENSMUSG00000022020.16_tx_15"; exon_id "chr14_79593807_79593976_-"; exonnum "12"; txlen "3281";
chr14	sragcm37_mid	exon	79596203	79596571	0.137026945375042	-	.	gene_id "ENSMUSG00000022020.16"; transcript_id "ENSMUSG00000022020.16_tx_15"; exon_id "chr14_79596203_79596571_-"; exonnum "11"; txlen "3281";
chr14	HAVANA	exon	79596896	79596968	0	-	.	gene_id "ENSMUSG00000022020.16"; transcript_id "ENSMUST00000022597.15"; gene_type "protein_coding"; gene_name "Naa16"; transcript_type "protein_coding"; transcript_name "Naa16-201"; exon_number 10; exon_id "ENSMUSE00000123007.2"; level 2; protein_id "ENSMUSP00000022597.8"; transcript_support_level "1"; mgi_id "MGI:1914147"; tag "basic"; tag "Ensembl_canonical"; tag "GENCODE_Primary"; tag "appris_principal_1"; tag "CCDS"; ccdsid "CCDS27296.1"; havana_gene "OTTMUSG00000035187.1"; havana_transcript "OTTMUST00000089634.1";
chr14	HAVANA	CDS	79596896	79596968	0	-	0	gene_id "ENSMUSG00000022020.16"; transcript_id "ENSMUST00000022597.15"; gene_type "protein_coding"; gene_name "Naa16"; transcript_type "protein_coding"; transcript_name "Naa16-201"; exon_number 10; exon_id "ENSMUSE00000123007.2"; level 2; protein_id "ENSMUSP00000022597.8"; transcript_support_level "1"; mgi_id "MGI:1914147"; tag "basic"; tag "Ensembl_canonical"; tag "GENCODE_Primary"; tag "appris_principal_1"; tag "CCDS"; ccdsid "CCDS27296.1"; havana_gene "OTTMUSG00000035187.1"; havana_transcript "OTTMUST00000089634.1";
chr14	HAVANA	exon	79596896	79596968	0	-	.	gene_id "ENSMUSG00000022020.16"; transcript_id "ENSMUST00000163486.2"; gene_type "protein_coding"; gene_name "Naa16"; transcript_type "nonsense_mediated_decay"; transcript_name "Naa16-202"; exon_number 9; exon_id "ENSMUSE00000123007.2"; level 2; protein_id "ENSMUSP00000131268.2"; transcript_support_level "5"; mgi_id "MGI:1914147"; havana_gene "OTTMUSG00000035187.1"; havana_transcript "OTTMUST00000089636.1";
chr14	HAVANA	CDS	79596896	79596968	0	-	0	gene_id "ENSMUSG00000022020.16"; transcript_id "ENSMUST00000163486.2"; gene_type "protein_coding"; gene_name "Naa16"; transcript_type "nonsense_mediated_decay"; transcript_name "Naa16-202"; exon_number 9; exon_id "ENSMUSE00000123007.2"; level 2; protein_id "ENSMUSP00000131268.2"; transcript_support_level "5"; mgi_id "MGI:1914147"; havana_gene "OTTMUSG00000035187.1"; havana_transcript "OTTMUST00000089636.1";
chr14	ENSEMBL_gcm37	exon	79596896	79596968	0.358783236384279	-	.	gene_id "ENSMUSG00000022020.16"; transcript_id "ENSMUSG00000022020.16_tx_14"; exon_id "chr14_79596896_79596968_-"; exonnum "10"; txlen "3042";
chr14	ENSEMBL_gcm37	exon	79596896	79596968	0.137026945375042	-	.	gene_id "ENSMUSG00000022020.16"; transcript_id "ENSMUSG00000022020.16_tx_15"; exon_id "chr14_79596896_79596968_-"; exonnum "10"; txlen "3281";
chr14	HAVANA	exon	79606518	79606624	0	-	.	gene_id "ENSMUSG00000022020.16"; transcript_id "ENSMUST00000022597.15"; gene_type "protein_coding"; gene_name "Naa16"; transcript_type "protein_coding"; transcript_name "Naa16-201"; exon_number 9; exon_id "ENSMUSE00000295964.2"; level 2; protein_id "ENSMUSP00000022597.8"; transcript_support_level "1"; mgi_id "MGI:1914147"; tag "basic"; tag "Ensembl_canonical"; tag "GENCODE_Primary"; tag "appris_principal_1"; tag "CCDS"; ccdsid "CCDS27296.1"; havana_gene "OTTMUSG00000035187.1"; havana_transcript "OTTMUST00000089634.1";
chr14	HAVANA	CDS	79606518	79606624	0	-	2	gene_id "ENSMUSG00000022020.16"; transcript_id "ENSMUST00000022597.15"; gene_type "protein_coding"; gene_name "Naa16"; transcript_type "protein_coding"; transcript_name "Naa16-201"; exon_number 9; exon_id "ENSMUSE00000295964.2"; level 2; protein_id "ENSMUSP00000022597.8"; transcript_support_level "1"; mgi_id "MGI:1914147"; tag "basic"; tag "Ensembl_canonical"; tag "GENCODE_Primary"; tag "appris_principal_1"; tag "CCDS"; ccdsid "CCDS27296.1"; havana_gene "OTTMUSG00000035187.1"; havana_transcript "OTTMUST00000089634.1";
chr14	HAVANA	exon	79606518	79606624	0	-	.	gene_id "ENSMUSG00000022020.16"; transcript_id "ENSMUST00000163486.2"; gene_type "protein_coding"; gene_name "Naa16"; transcript_type "nonsense_mediated_decay"; transcript_name "Naa16-202"; exon_number 8; exon_id "ENSMUSE00000295964.2"; level 2; protein_id "ENSMUSP00000131268.2"; transcript_support_level "5"; mgi_id "MGI:1914147"; havana_gene "OTTMUSG00000035187.1"; havana_transcript "OTTMUST00000089636.1";
chr14	HAVANA	CDS	79606518	79606624	0	-	2	gene_id "ENSMUSG00000022020.16"; transcript_id "ENSMUST00000163486.2"; gene_type "protein_coding"; gene_name "Naa16"; transcript_type "nonsense_mediated_decay"; transcript_name "Naa16-202"; exon_number 8; exon_id "ENSMUSE00000295964.2"; level 2; protein_id "ENSMUSP00000131268.2"; transcript_support_level "5"; mgi_id "MGI:1914147"; havana_gene "OTTMUSG00000035187.1"; havana_transcript "OTTMUST00000089636.1";
chr14	ENSEMBL_gcm37	exon	79606518	79606624	0.358783236384279	-	.	gene_id "ENSMUSG00000022020.16"; transcript_id "ENSMUSG00000022020.16_tx_14"; exon_id "chr14_79606518_79606624_-"; exonnum "9"; txlen "3042";
chr14	ENSEMBL_gcm37	exon	79606518	79606624	0.137026945375042	-	.	gene_id "ENSMUSG00000022020.16"; transcript_id "ENSMUSG00000022020.16_tx_15"; exon_id "chr14_79606518_79606624_-"; exonnum "9"; txlen "3281";
chr14	HAVANA	exon	79606586	79606624	0	-	.	gene_id "ENSMUSG00000022020.16"; transcript_id "ENSMUST00000169500.2"; gene_type "protein_coding"; gene_name "Naa16"; transcript_type "nonsense_mediated_decay"; transcript_name "Naa16-204"; exon_number 7; exon_id "ENSMUSE00000899150.2"; level 2; protein_id "ENSMUSP00000127298.2"; transcript_support_level "3"; mgi_id "MGI:1914147"; havana_gene "OTTMUSG00000035187.1"; havana_transcript "OTTMUST00000089637.1";
chr14	HAVANA	UTR	79606586	79606624	0	-	.	gene_id "ENSMUSG00000022020.16"; transcript_id "ENSMUST00000169500.2"; gene_type "protein_coding"; gene_name "Naa16"; transcript_type "nonsense_mediated_decay"; transcript_name "Naa16-204"; exon_number 7; exon_id "ENSMUSE00000899150.2"; level 2; protein_id "ENSMUSP00000127298.2"; transcript_support_level "3"; mgi_id "MGI:1914147"; havana_gene "OTTMUSG00000035187.1"; havana_transcript "OTTMUST00000089637.1";
chr14	HAVANA	transcript	79606586	79628132	0	-	.	gene_id "ENSMUSG00000022020.16"; transcript_id "ENSMUST00000169500.2"; gene_type "protein_coding"; gene_name "Naa16"; transcript_type "nonsense_mediated_decay"; transcript_name "Naa16-204"; level 2; protein_id "ENSMUSP00000127298.2"; transcript_support_level "3"; mgi_id "MGI:1914147"; havana_gene "OTTMUSG00000035187.1"; havana_transcript "OTTMUST00000089637.1";
chr14	HAVANA	exon	79607442	79607537	0	-	.	gene_id "ENSMUSG00000022020.16"; transcript_id "ENSMUST00000022597.15"; gene_type "protein_coding"; gene_name "Naa16"; transcript_type "protein_coding"; transcript_name "Naa16-201"; exon_number 8; exon_id "ENSMUSE00001235006.2"; level 2; protein_id "ENSMUSP00000022597.8"; transcript_support_level "1"; mgi_id "MGI:1914147"; tag "basic"; tag "Ensembl_canonical"; tag "GENCODE_Primary"; tag "appris_principal_1"; tag "CCDS"; ccdsid "CCDS27296.1"; havana_gene "OTTMUSG00000035187.1"; havana_transcript "OTTMUST00000089634.1";
chr14	HAVANA	CDS	79607442	79607537	0	-	2	gene_id "ENSMUSG00000022020.16"; transcript_id "ENSMUST00000022597.15"; gene_type "protein_coding"; gene_name "Naa16"; transcript_type "protein_coding"; transcript_name "Naa16-201"; exon_number 8; exon_id "ENSMUSE00001235006.2"; level 2; protein_id "ENSMUSP00000022597.8"; transcript_support_level "1"; mgi_id "MGI:1914147"; tag "basic"; tag "Ensembl_canonical"; tag "GENCODE_Primary"; tag "appris_principal_1"; tag "CCDS"; ccdsid "CCDS27296.1"; havana_gene "OTTMUSG00000035187.1"; havana_transcript "OTTMUST00000089634.1";
chr14	HAVANA	exon	79607442	79607537	0	-	.	gene_id "ENSMUSG00000022020.16"; transcript_id "ENSMUST00000163486.2"; gene_type "protein_coding"; gene_name "Naa16"; transcript_type "nonsense_mediated_decay"; transcript_name "Naa16-202"; exon_number 7; exon_id "ENSMUSE00001235006.2"; level 2; protein_id "ENSMUSP00000131268.2"; transcript_support_level "5"; mgi_id "MGI:1914147"; havana_gene "OTTMUSG00000035187.1"; havana_transcript "OTTMUST00000089636.1";
chr14	HAVANA	CDS	79607442	79607537	0	-	2	gene_id "ENSMUSG00000022020.16"; transcript_id "ENSMUST00000163486.2"; gene_type "protein_coding"; gene_name "Naa16"; transcript_type "nonsense_mediated_decay"; transcript_name "Naa16-202"; exon_number 7; exon_id "ENSMUSE00001235006.2"; level 2; protein_id "ENSMUSP00000131268.2"; transcript_support_level "5"; mgi_id "MGI:1914147"; havana_gene "OTTMUSG00000035187.1"; havana_transcript "OTTMUST00000089636.1";
chr14	HAVANA	exon	79607442	79607537	0	-	.	gene_id "ENSMUSG00000022020.16"; transcript_id "ENSMUST00000169500.2"; gene_type "protein_coding"; gene_name "Naa16"; transcript_type "nonsense_mediated_decay"; transcript_name "Naa16-204"; exon_number 6; exon_id "ENSMUSE00001270192.2"; level 2; protein_id "ENSMUSP00000127298.2"; transcript_support_level "3"; mgi_id "MGI:1914147"; havana_gene "OTTMUSG00000035187.1"; havana_transcript "OTTMUST00000089637.1";
chr14	HAVANA	UTR	79607442	79607537	0	-	.	gene_id "ENSMUSG00000022020.16"; transcript_id "ENSMUST00000169500.2"; gene_type "protein_coding"; gene_name "Naa16"; transcript_type "nonsense_mediated_decay"; transcript_name "Naa16-204"; exon_number 6; exon_id "ENSMUSE00001270192.2"; level 2; protein_id "ENSMUSP00000127298.2"; transcript_support_level "3"; mgi_id "MGI:1914147"; havana_gene "OTTMUSG00000035187.1"; havana_transcript "OTTMUST00000089637.1";
chr14	ENSEMBL_gcm37	exon	79607442	79607537	0.358783236384279	-	.	gene_id "ENSMUSG00000022020.16"; transcript_id "ENSMUSG00000022020.16_tx_14"; exon_id "chr14_79607442_79607537_-"; exonnum "8"; txlen "3042";
chr14	ENSEMBL_gcm37	exon	79607442	79607537	0.137026945375042	-	.	gene_id "ENSMUSG00000022020.16"; transcript_id "ENSMUSG00000022020.16_tx_15"; exon_id "chr14_79607442_79607537_-"; exonnum "8"; txlen "3281";
chr14	HAVANA	exon	79612176	79612295	0	-	.	gene_id "ENSMUSG00000022020.16"; transcript_id "ENSMUST00000022597.15"; gene_type "protein_coding"; gene_name "Naa16"; transcript_type "protein_coding"; transcript_name "Naa16-201"; exon_number 7; exon_id "ENSMUSE00001296948.2"; level 2; protein_id "ENSMUSP00000022597.8"; transcript_support_level "1"; mgi_id "MGI:1914147"; tag "basic"; tag "Ensembl_canonical"; tag "GENCODE_Primary"; tag "appris_principal_1"; tag "CCDS"; ccdsid "CCDS27296.1"; havana_gene "OTTMUSG00000035187.1"; havana_transcript "OTTMUST00000089634.1";
chr14	HAVANA	CDS	79612176	79612295	0	-	2	gene_id "ENSMUSG00000022020.16"; transcript_id "ENSMUST00000022597.15"; gene_type "protein_coding"; gene_name "Naa16"; transcript_type "protein_coding"; transcript_name "Naa16-201"; exon_number 7; exon_id "ENSMUSE00001296948.2"; level 2; protein_id "ENSMUSP00000022597.8"; transcript_support_level "1"; mgi_id "MGI:1914147"; tag "basic"; tag "Ensembl_canonical"; tag "GENCODE_Primary"; tag "appris_principal_1"; tag "CCDS"; ccdsid "CCDS27296.1"; havana_gene "OTTMUSG00000035187.1"; havana_transcript "OTTMUST00000089634.1";
chr14	HAVANA	exon	79612176	79612295	0	-	.	gene_id "ENSMUSG00000022020.16"; transcript_id "ENSMUST00000163486.2"; gene_type "protein_coding"; gene_name "Naa16"; transcript_type "nonsense_mediated_decay"; transcript_name "Naa16-202"; exon_number 6; exon_id "ENSMUSE00001296948.2"; level 2; protein_id "ENSMUSP00000131268.2"; transcript_support_level "5"; mgi_id "MGI:1914147"; havana_gene "OTTMUSG00000035187.1"; havana_transcript "OTTMUST00000089636.1";
chr14	HAVANA	CDS	79612176	79612295	0	-	2	gene_id "ENSMUSG00000022020.16"; transcript_id "ENSMUST00000163486.2"; gene_type "protein_coding"; gene_name "Naa16"; transcript_type "nonsense_mediated_decay"; transcript_name "Naa16-202"; exon_number 6; exon_id "ENSMUSE00001296948.2"; level 2; protein_id "ENSMUSP00000131268.2"; transcript_support_level "5"; mgi_id "MGI:1914147"; havana_gene "OTTMUSG00000035187.1"; havana_transcript "OTTMUST00000089636.1";
chr14	HAVANA	exon	79612176	79612295	0	-	.	gene_id "ENSMUSG00000022020.16"; transcript_id "ENSMUST00000169500.2"; gene_type "protein_coding"; gene_name "Naa16"; transcript_type "nonsense_mediated_decay"; transcript_name "Naa16-204"; exon_number 5; exon_id "ENSMUSE00001237438.2"; level 2; protein_id "ENSMUSP00000127298.2"; transcript_support_level "3"; mgi_id "MGI:1914147"; havana_gene "OTTMUSG00000035187.1"; havana_transcript "OTTMUST00000089637.1";
chr14	HAVANA	UTR	79612176	79612295	0	-	.	gene_id "ENSMUSG00000022020.16"; transcript_id "ENSMUST00000169500.2"; gene_type "protein_coding"; gene_name "Naa16"; transcript_type "nonsense_mediated_decay"; transcript_name "Naa16-204"; exon_number 5; exon_id "ENSMUSE00001237438.2"; level 2; protein_id "ENSMUSP00000127298.2"; transcript_support_level "3"; mgi_id "MGI:1914147"; havana_gene "OTTMUSG00000035187.1"; havana_transcript "OTTMUST00000089637.1";
chr14	ENSEMBL_gcm37	exon	79612176	79612295	0.358783236384279	-	.	gene_id "ENSMUSG00000022020.16"; transcript_id "ENSMUSG00000022020.16_tx_14"; exon_id "chr14_79612176_79612295_-"; exonnum "7"; txlen "3042";
chr14	ENSEMBL_gcm37	exon	79612176	79612295	0.137026945375042	-	.	gene_id "ENSMUSG00000022020.16"; transcript_id "ENSMUSG00000022020.16_tx_15"; exon_id "chr14_79612176_79612295_-"; exonnum "7"; txlen "3281";
chr14	HAVANA	exon	79614808	79614961	0	-	.	gene_id "ENSMUSG00000022020.16"; transcript_id "ENSMUST00000022597.15"; gene_type "protein_coding"; gene_name "Naa16"; transcript_type "protein_coding"; transcript_name "Naa16-201"; exon_number 6; exon_id "ENSMUSE00001245549.2"; level 2; protein_id "ENSMUSP00000022597.8"; transcript_support_level "1"; mgi_id "MGI:1914147"; tag "basic"; tag "Ensembl_canonical"; tag "GENCODE_Primary"; tag "appris_principal_1"; tag "CCDS"; ccdsid "CCDS27296.1"; havana_gene "OTTMUSG00000035187.1"; havana_transcript "OTTMUST00000089634.1";
chr14	HAVANA	CDS	79614808	79614961	0	-	0	gene_id "ENSMUSG00000022020.16"; transcript_id "ENSMUST00000022597.15"; gene_type "protein_coding"; gene_name "Naa16"; transcript_type "protein_coding"; transcript_name "Naa16-201"; exon_number 6; exon_id "ENSMUSE00001245549.2"; level 2; protein_id "ENSMUSP00000022597.8"; transcript_support_level "1"; mgi_id "MGI:1914147"; tag "basic"; tag "Ensembl_canonical"; tag "GENCODE_Primary"; tag "appris_principal_1"; tag "CCDS"; ccdsid "CCDS27296.1"; havana_gene "OTTMUSG00000035187.1"; havana_transcript "OTTMUST00000089634.1";
chr14	HAVANA	exon	79614808	79614961	0	-	.	gene_id "ENSMUSG00000022020.16"; transcript_id "ENSMUST00000163486.2"; gene_type "protein_coding"; gene_name "Naa16"; transcript_type "nonsense_mediated_decay"; transcript_name "Naa16-202"; exon_number 5; exon_id "ENSMUSE00001245549.2"; level 2; protein_id "ENSMUSP00000131268.2"; transcript_support_level "5"; mgi_id "MGI:1914147"; havana_gene "OTTMUSG00000035187.1"; havana_transcript "OTTMUST00000089636.1";
chr14	HAVANA	CDS	79614808	79614961	0	-	0	gene_id "ENSMUSG00000022020.16"; transcript_id "ENSMUST00000163486.2"; gene_type "protein_coding"; gene_name "Naa16"; transcript_type "nonsense_mediated_decay"; transcript_name "Naa16-202"; exon_number 5; exon_id "ENSMUSE00001245549.2"; level 2; protein_id "ENSMUSP00000131268.2"; transcript_support_level "5"; mgi_id "MGI:1914147"; havana_gene "OTTMUSG00000035187.1"; havana_transcript "OTTMUST00000089636.1";
chr14	HAVANA	exon	79614808	79614961	0	-	.	gene_id "ENSMUSG00000022020.16"; transcript_id "ENSMUST00000169500.2"; gene_type "protein_coding"; gene_name "Naa16"; transcript_type "nonsense_mediated_decay"; transcript_name "Naa16-204"; exon_number 4; exon_id "ENSMUSE00001212288.2"; level 2; protein_id "ENSMUSP00000127298.2"; transcript_support_level "3"; mgi_id "MGI:1914147"; havana_gene "OTTMUSG00000035187.1"; havana_transcript "OTTMUST00000089637.1";
chr14	HAVANA	UTR	79614808	79614961	0	-	.	gene_id "ENSMUSG00000022020.16"; transcript_id "ENSMUST00000169500.2"; gene_type "protein_coding"; gene_name "Naa16"; transcript_type "nonsense_mediated_decay"; transcript_name "Naa16-204"; exon_number 4; exon_id "ENSMUSE00001212288.2"; level 2; protein_id "ENSMUSP00000127298.2"; transcript_support_level "3"; mgi_id "MGI:1914147"; havana_gene "OTTMUSG00000035187.1"; havana_transcript "OTTMUST00000089637.1";
chr14	ENSEMBL_gcm37	exon	79614808	79614961	0.358783236384279	-	.	gene_id "ENSMUSG00000022020.16"; transcript_id "ENSMUSG00000022020.16_tx_14"; exon_id "chr14_79614808_79614961_-"; exonnum "6"; txlen "3042";
chr14	ENSEMBL_gcm37	exon	79614808	79614961	0.137026945375042	-	.	gene_id "ENSMUSG00000022020.16"; transcript_id "ENSMUSG00000022020.16_tx_15"; exon_id "chr14_79614808_79614961_-"; exonnum "6"; txlen "3281";
chr14	HAVANA	UTR	79618935	79618980	0	-	.	gene_id "ENSMUSG00000022020.16"; transcript_id "ENSMUST00000169500.2"; gene_type "protein_coding"; gene_name "Naa16"; transcript_type "nonsense_mediated_decay"; transcript_name "Naa16-204"; exon_number 3; exon_id "ENSMUSE00001302864.2"; level 2; protein_id "ENSMUSP00000127298.2"; transcript_support_level "3"; mgi_id "MGI:1914147"; havana_gene "OTTMUSG00000035187.1"; havana_transcript "OTTMUST00000089637.1";
chr14	HAVANA	exon	79618935	79619069	0	-	.	gene_id "ENSMUSG00000022020.16"; transcript_id "ENSMUST00000022597.15"; gene_type "protein_coding"; gene_name "Naa16"; transcript_type "protein_coding"; transcript_name "Naa16-201"; exon_number 5; exon_id "ENSMUSE00001237812.2"; level 2; protein_id "ENSMUSP00000022597.8"; transcript_support_level "1"; mgi_id "MGI:1914147"; tag "basic"; tag "Ensembl_canonical"; tag "GENCODE_Primary"; tag "appris_principal_1"; tag "CCDS"; ccdsid "CCDS27296.1"; havana_gene "OTTMUSG00000035187.1"; havana_transcript "OTTMUST00000089634.1";
chr14	HAVANA	CDS	79618935	79619069	0	-	0	gene_id "ENSMUSG00000022020.16"; transcript_id "ENSMUST00000022597.15"; gene_type "protein_coding"; gene_name "Naa16"; transcript_type "protein_coding"; transcript_name "Naa16-201"; exon_number 5; exon_id "ENSMUSE00001237812.2"; level 2; protein_id "ENSMUSP00000022597.8"; transcript_support_level "1"; mgi_id "MGI:1914147"; tag "basic"; tag "Ensembl_canonical"; tag "GENCODE_Primary"; tag "appris_principal_1"; tag "CCDS"; ccdsid "CCDS27296.1"; havana_gene "OTTMUSG00000035187.1"; havana_transcript "OTTMUST00000089634.1";
chr14	HAVANA	exon	79618935	79619069	0	-	.	gene_id "ENSMUSG00000022020.16"; transcript_id "ENSMUST00000163486.2"; gene_type "protein_coding"; gene_name "Naa16"; transcript_type "nonsense_mediated_decay"; transcript_name "Naa16-202"; exon_number 4; exon_id "ENSMUSE00001237812.2"; level 2; protein_id "ENSMUSP00000131268.2"; transcript_support_level "5"; mgi_id "MGI:1914147"; havana_gene "OTTMUSG00000035187.1"; havana_transcript "OTTMUST00000089636.1";
chr14	HAVANA	CDS	79618935	79619069	0	-	0	gene_id "ENSMUSG00000022020.16"; transcript_id "ENSMUST00000163486.2"; gene_type "protein_coding"; gene_name "Naa16"; transcript_type "nonsense_mediated_decay"; transcript_name "Naa16-202"; exon_number 4; exon_id "ENSMUSE00001237812.2"; level 2; protein_id "ENSMUSP00000131268.2"; transcript_support_level "5"; mgi_id "MGI:1914147"; havana_gene "OTTMUSG00000035187.1"; havana_transcript "OTTMUST00000089636.1";
chr14	HAVANA	exon	79618935	79619069	0	-	.	gene_id "ENSMUSG00000022020.16"; transcript_id "ENSMUST00000169500.2"; gene_type "protein_coding"; gene_name "Naa16"; transcript_type "nonsense_mediated_decay"; transcript_name "Naa16-204"; exon_number 3; exon_id "ENSMUSE00001302864.2"; level 2; protein_id "ENSMUSP00000127298.2"; transcript_support_level "3"; mgi_id "MGI:1914147"; havana_gene "OTTMUSG00000035187.1"; havana_transcript "OTTMUST00000089637.1";
chr14	ENSEMBL_gcm37	exon	79618935	79619069	0.358783236384279	-	.	gene_id "ENSMUSG00000022020.16"; transcript_id "ENSMUSG00000022020.16_tx_14"; exon_id "chr14_79618935_79619069_-"; exonnum "5"; txlen "3042";
chr14	ENSEMBL_gcm37	exon	79618935	79619069	0.137026945375042	-	.	gene_id "ENSMUSG00000022020.16"; transcript_id "ENSMUSG00000022020.16_tx_15"; exon_id "chr14_79618935_79619069_-"; exonnum "5"; txlen "3281";
chr14	HAVANA	stop_codon	79618978	79618980	0	-	0	gene_id "ENSMUSG00000022020.16"; transcript_id "ENSMUST00000169500.2"; gene_type "protein_coding"; gene_name "Naa16"; transcript_type "nonsense_mediated_decay"; transcript_name "Naa16-204"; exon_number 3; exon_id "ENSMUSE00001302864.2"; level 2; protein_id "ENSMUSP00000127298.2"; transcript_support_level "3"; mgi_id "MGI:1914147"; havana_gene "OTTMUSG00000035187.1"; havana_transcript "OTTMUST00000089637.1";
chr14	HAVANA	CDS	79618981	79619069	0	-	2	gene_id "ENSMUSG00000022020.16"; transcript_id "ENSMUST00000169500.2"; gene_type "protein_coding"; gene_name "Naa16"; transcript_type "nonsense_mediated_decay"; transcript_name "Naa16-204"; exon_number 3; exon_id "ENSMUSE00001302864.2"; level 2; protein_id "ENSMUSP00000127298.2"; transcript_support_level "3"; mgi_id "MGI:1914147"; havana_gene "OTTMUSG00000035187.1"; havana_transcript "OTTMUST00000089637.1";
chr14	HAVANA	exon	79620676	79620833	0	-	.	gene_id "ENSMUSG00000022020.16"; transcript_id "ENSMUST00000022597.15"; gene_type "protein_coding"; gene_name "Naa16"; transcript_type "protein_coding"; transcript_name "Naa16-201"; exon_number 4; exon_id "ENSMUSE00000122991.2"; level 2; protein_id "ENSMUSP00000022597.8"; transcript_support_level "1"; mgi_id "MGI:1914147"; tag "basic"; tag "Ensembl_canonical"; tag "GENCODE_Primary"; tag "appris_principal_1"; tag "CCDS"; ccdsid "CCDS27296.1"; havana_gene "OTTMUSG00000035187.1"; havana_transcript "OTTMUST00000089634.1";
chr14	HAVANA	CDS	79620676	79620833	0	-	2	gene_id "ENSMUSG00000022020.16"; transcript_id "ENSMUST00000022597.15"; gene_type "protein_coding"; gene_name "Naa16"; transcript_type "protein_coding"; transcript_name "Naa16-201"; exon_number 4; exon_id "ENSMUSE00000122991.2"; level 2; protein_id "ENSMUSP00000022597.8"; transcript_support_level "1"; mgi_id "MGI:1914147"; tag "basic"; tag "Ensembl_canonical"; tag "GENCODE_Primary"; tag "appris_principal_1"; tag "CCDS"; ccdsid "CCDS27296.1"; havana_gene "OTTMUSG00000035187.1"; havana_transcript "OTTMUST00000089634.1";
chr14	HAVANA	exon	79620676	79620833	0	-	.	gene_id "ENSMUSG00000022020.16"; transcript_id "ENSMUST00000163486.2"; gene_type "protein_coding"; gene_name "Naa16"; transcript_type "nonsense_mediated_decay"; transcript_name "Naa16-202"; exon_number 3; exon_id "ENSMUSE00000122991.2"; level 2; protein_id "ENSMUSP00000131268.2"; transcript_support_level "5"; mgi_id "MGI:1914147"; havana_gene "OTTMUSG00000035187.1"; havana_transcript "OTTMUST00000089636.1";
chr14	HAVANA	CDS	79620676	79620833	0	-	2	gene_id "ENSMUSG00000022020.16"; transcript_id "ENSMUST00000163486.2"; gene_type "protein_coding"; gene_name "Naa16"; transcript_type "nonsense_mediated_decay"; transcript_name "Naa16-202"; exon_number 3; exon_id "ENSMUSE00000122991.2"; level 2; protein_id "ENSMUSP00000131268.2"; transcript_support_level "5"; mgi_id "MGI:1914147"; havana_gene "OTTMUSG00000035187.1"; havana_transcript "OTTMUST00000089636.1";
chr14	ENSEMBL_gcm37	exon	79620676	79620833	0.358783236384279	-	.	gene_id "ENSMUSG00000022020.16"; transcript_id "ENSMUSG00000022020.16_tx_14"; exon_id "chr14_79620676_79620833_-"; exonnum "4"; txlen "3042";
chr14	ENSEMBL_gcm37	exon	79620676	79620833	0.137026945375042	-	.	gene_id "ENSMUSG00000022020.16"; transcript_id "ENSMUSG00000022020.16_tx_15"; exon_id "chr14_79620676_79620833_-"; exonnum "4"; txlen "3281";
chr14	HAVANA	exon	79622045	79622198	0	-	.	gene_id "ENSMUSG00000022020.16"; transcript_id "ENSMUST00000165337.2"; gene_type "protein_coding"; gene_name "Naa16"; transcript_type "retained_intron"; transcript_name "Naa16-203"; exon_number 3; exon_id "ENSMUSE00000894228.2"; level 2; transcript_support_level "2"; mgi_id "MGI:1914147"; havana_gene "OTTMUSG00000035187.1"; havana_transcript "OTTMUST00000089638.1";
chr14	HAVANA	transcript	79622045	79628130	0	-	.	gene_id "ENSMUSG00000022020.16"; transcript_id "ENSMUST00000165337.2"; gene_type "protein_coding"; gene_name "Naa16"; transcript_type "retained_intron"; transcript_name "Naa16-203"; level 2; transcript_support_level "2"; mgi_id "MGI:1914147"; havana_gene "OTTMUSG00000035187.1"; havana_transcript "OTTMUST00000089638.1";
chr14	HAVANA	exon	79622094	79622198	0	-	.	gene_id "ENSMUSG00000022020.16"; transcript_id "ENSMUST00000022597.15"; gene_type "protein_coding"; gene_name "Naa16"; transcript_type "protein_coding"; transcript_name "Naa16-201"; exon_number 3; exon_id "ENSMUSE00000554429.2"; level 2; protein_id "ENSMUSP00000022597.8"; transcript_support_level "1"; mgi_id "MGI:1914147"; tag "basic"; tag "Ensembl_canonical"; tag "GENCODE_Primary"; tag "appris_principal_1"; tag "CCDS"; ccdsid "CCDS27296.1"; havana_gene "OTTMUSG00000035187.1"; havana_transcript "OTTMUST00000089634.1";
chr14	HAVANA	CDS	79622094	79622198	0	-	2	gene_id "ENSMUSG00000022020.16"; transcript_id "ENSMUST00000022597.15"; gene_type "protein_coding"; gene_name "Naa16"; transcript_type "protein_coding"; transcript_name "Naa16-201"; exon_number 3; exon_id "ENSMUSE00000554429.2"; level 2; protein_id "ENSMUSP00000022597.8"; transcript_support_level "1"; mgi_id "MGI:1914147"; tag "basic"; tag "Ensembl_canonical"; tag "GENCODE_Primary"; tag "appris_principal_1"; tag "CCDS"; ccdsid "CCDS27296.1"; havana_gene "OTTMUSG00000035187.1"; havana_transcript "OTTMUST00000089634.1";
chr14	HAVANA	exon	79622094	79622198	0	-	.	gene_id "ENSMUSG00000022020.16"; transcript_id "ENSMUST00000163486.2"; gene_type "protein_coding"; gene_name "Naa16"; transcript_type "nonsense_mediated_decay"; transcript_name "Naa16-202"; exon_number 2; exon_id "ENSMUSE00000554429.2"; level 2; protein_id "ENSMUSP00000131268.2"; transcript_support_level "5"; mgi_id "MGI:1914147"; havana_gene "OTTMUSG00000035187.1"; havana_transcript "OTTMUST00000089636.1";
chr14	HAVANA	CDS	79622094	79622198	0	-	2	gene_id "ENSMUSG00000022020.16"; transcript_id "ENSMUST00000163486.2"; gene_type "protein_coding"; gene_name "Naa16"; transcript_type "nonsense_mediated_decay"; transcript_name "Naa16-202"; exon_number 2; exon_id "ENSMUSE00000554429.2"; level 2; protein_id "ENSMUSP00000131268.2"; transcript_support_level "5"; mgi_id "MGI:1914147"; havana_gene "OTTMUSG00000035187.1"; havana_transcript "OTTMUST00000089636.1";
chr14	ENSEMBL_gcm37	exon	79622094	79622198	0.358783236384279	-	.	gene_id "ENSMUSG00000022020.16"; transcript_id "ENSMUSG00000022020.16_tx_14"; exon_id "chr14_79622094_79622198_-"; exonnum "3"; txlen "3042";
chr14	ENSEMBL_gcm37	exon	79622094	79622198	0.137026945375042	-	.	gene_id "ENSMUSG00000022020.16"; transcript_id "ENSMUSG00000022020.16_tx_15"; exon_id "chr14_79622094_79622198_-"; exonnum "3"; txlen "3281";
chr14	HAVANA	CDS	79624462	79624498	0	-	0	gene_id "ENSMUSG00000022020.16"; transcript_id "ENSMUST00000163486.2"; gene_type "protein_coding"; gene_name "Naa16"; transcript_type "nonsense_mediated_decay"; transcript_name "Naa16-202"; exon_number 1; exon_id "ENSMUSE00001282576.2"; level 2; protein_id "ENSMUSP00000131268.2"; transcript_support_level "5"; mgi_id "MGI:1914147"; havana_gene "OTTMUSG00000035187.1"; havana_transcript "OTTMUST00000089636.1";
chr14	HAVANA	exon	79624462	79624546	0	-	.	gene_id "ENSMUSG00000022020.16"; transcript_id "ENSMUST00000022597.15"; gene_type "protein_coding"; gene_name "Naa16"; transcript_type "protein_coding"; transcript_name "Naa16-201"; exon_number 2; exon_id "ENSMUSE00001292003.2"; level 2; protein_id "ENSMUSP00000022597.8"; transcript_support_level "1"; mgi_id "MGI:1914147"; tag "basic"; tag "Ensembl_canonical"; tag "GENCODE_Primary"; tag "appris_principal_1"; tag "CCDS"; ccdsid "CCDS27296.1"; havana_gene "OTTMUSG00000035187.1"; havana_transcript "OTTMUST00000089634.1";
chr14	HAVANA	CDS	79624462	79624546	0	-	0	gene_id "ENSMUSG00000022020.16"; transcript_id "ENSMUST00000022597.15"; gene_type "protein_coding"; gene_name "Naa16"; transcript_type "protein_coding"; transcript_name "Naa16-201"; exon_number 2; exon_id "ENSMUSE00001292003.2"; level 2; protein_id "ENSMUSP00000022597.8"; transcript_support_level "1"; mgi_id "MGI:1914147"; tag "basic"; tag "Ensembl_canonical"; tag "GENCODE_Primary"; tag "appris_principal_1"; tag "CCDS"; ccdsid "CCDS27296.1"; havana_gene "OTTMUSG00000035187.1"; havana_transcript "OTTMUST00000089634.1";
chr14	HAVANA	exon	79624462	79624546	0	-	.	gene_id "ENSMUSG00000022020.16"; transcript_id "ENSMUST00000163486.2"; gene_type "protein_coding"; gene_name "Naa16"; transcript_type "nonsense_mediated_decay"; transcript_name "Naa16-202"; exon_number 1; exon_id "ENSMUSE00001282576.2"; level 2; protein_id "ENSMUSP00000131268.2"; transcript_support_level "5"; mgi_id "MGI:1914147"; havana_gene "OTTMUSG00000035187.1"; havana_transcript "OTTMUST00000089636.1";
chr14	HAVANA	exon	79624462	79624546	0	-	.	gene_id "ENSMUSG00000022020.16"; transcript_id "ENSMUST00000169500.2"; gene_type "protein_coding"; gene_name "Naa16"; transcript_type "nonsense_mediated_decay"; transcript_name "Naa16-204"; exon_number 2; exon_id "ENSMUSE00001292003.2"; level 2; protein_id "ENSMUSP00000127298.2"; transcript_support_level "3"; mgi_id "MGI:1914147"; havana_gene "OTTMUSG00000035187.1"; havana_transcript "OTTMUST00000089637.1";
chr14	HAVANA	CDS	79624462	79624546	0	-	0	gene_id "ENSMUSG00000022020.16"; transcript_id "ENSMUST00000169500.2"; gene_type "protein_coding"; gene_name "Naa16"; transcript_type "nonsense_mediated_decay"; transcript_name "Naa16-204"; exon_number 2; exon_id "ENSMUSE00001292003.2"; level 2; protein_id "ENSMUSP00000127298.2"; transcript_support_level "3"; mgi_id "MGI:1914147"; havana_gene "OTTMUSG00000035187.1"; havana_transcript "OTTMUST00000089637.1";
chr14	HAVANA	exon	79624462	79624546	0	-	.	gene_id "ENSMUSG00000022020.16"; transcript_id "ENSMUST00000165337.2"; gene_type "protein_coding"; gene_name "Naa16"; transcript_type "retained_intron"; transcript_name "Naa16-203"; exon_number 2; exon_id "ENSMUSE00001237166.2"; level 2; transcript_support_level "2"; mgi_id "MGI:1914147"; havana_gene "OTTMUSG00000035187.1"; havana_transcript "OTTMUST00000089638.1";
chr14	ENSEMBL_gcm37	exon	79624462	79624546	0.358783236384279	-	.	gene_id "ENSMUSG00000022020.16"; transcript_id "ENSMUSG00000022020.16_tx_14"; exon_id "chr14_79624462_79624546_-"; exonnum "2"; txlen "3042";
chr14	ENSEMBL_gcm37	exon	79624462	79624546	0.137026945375042	-	.	gene_id "ENSMUSG00000022020.16"; transcript_id "ENSMUSG00000022020.16_tx_15"; exon_id "chr14_79624462_79624546_-"; exonnum "2"; txlen "3281";
chr14	HAVANA	start_codon	79624496	79624498	0	-	0	gene_id "ENSMUSG00000022020.16"; transcript_id "ENSMUST00000163486.2"; gene_type "protein_coding"; gene_name "Naa16"; transcript_type "nonsense_mediated_decay"; transcript_name "Naa16-202"; exon_number 1; exon_id "ENSMUSE00001282576.2"; level 2; protein_id "ENSMUSP00000131268.2"; transcript_support_level "5"; mgi_id "MGI:1914147"; havana_gene "OTTMUSG00000035187.1"; havana_transcript "OTTMUST00000089636.1";
chr14	HAVANA	UTR	79624499	79624546	0	-	.	gene_id "ENSMUSG00000022020.16"; transcript_id "ENSMUST00000163486.2"; gene_type "protein_coding"; gene_name "Naa16"; transcript_type "nonsense_mediated_decay"; transcript_name "Naa16-202"; exon_number 1; exon_id "ENSMUSE00001282576.2"; level 2; protein_id "ENSMUSP00000131268.2"; transcript_support_level "5"; mgi_id "MGI:1914147"; havana_gene "OTTMUSG00000035187.1"; havana_transcript "OTTMUST00000089636.1";
chr14	HAVANA	CDS	79628002	79628055	0	-	0	gene_id "ENSMUSG00000022020.16"; transcript_id "ENSMUST00000022597.15"; gene_type "protein_coding"; gene_name "Naa16"; transcript_type "protein_coding"; transcript_name "Naa16-201"; exon_number 1; exon_id "ENSMUSE00000889871.2"; level 2; protein_id "ENSMUSP00000022597.8"; transcript_support_level "1"; mgi_id "MGI:1914147"; tag "basic"; tag "Ensembl_canonical"; tag "GENCODE_Primary"; tag "appris_principal_1"; tag "CCDS"; ccdsid "CCDS27296.1"; havana_gene "OTTMUSG00000035187.1"; havana_transcript "OTTMUST00000089634.1";
chr14	HAVANA	CDS	79628002	79628055	0	-	0	gene_id "ENSMUSG00000022020.16"; transcript_id "ENSMUST00000169500.2"; gene_type "protein_coding"; gene_name "Naa16"; transcript_type "nonsense_mediated_decay"; transcript_name "Naa16-204"; exon_number 1; exon_id "ENSMUSE00000906567.2"; level 2; protein_id "ENSMUSP00000127298.2"; transcript_support_level "3"; mgi_id "MGI:1914147"; havana_gene "OTTMUSG00000035187.1"; havana_transcript "OTTMUST00000089637.1";
chr14	HAVANA	exon	79628002	79628130	0	-	.	gene_id "ENSMUSG00000022020.16"; transcript_id "ENSMUST00000165337.2"; gene_type "protein_coding"; gene_name "Naa16"; transcript_type "retained_intron"; transcript_name "Naa16-203"; exon_number 1; exon_id "ENSMUSE00000893342.2"; level 2; transcript_support_level "2"; mgi_id "MGI:1914147"; havana_gene "OTTMUSG00000035187.1"; havana_transcript "OTTMUST00000089638.1";
chr14	HAVANA	exon	79628002	79628132	0	-	.	gene_id "ENSMUSG00000022020.16"; transcript_id "ENSMUST00000169500.2"; gene_type "protein_coding"; gene_name "Naa16"; transcript_type "nonsense_mediated_decay"; transcript_name "Naa16-204"; exon_number 1; exon_id "ENSMUSE00000906567.2"; level 2; protein_id "ENSMUSP00000127298.2"; transcript_support_level "3"; mgi_id "MGI:1914147"; havana_gene "OTTMUSG00000035187.1"; havana_transcript "OTTMUST00000089637.1";
chr14	ENSEMBL_gcm37	exon	79628002	79628132	0.358783236384279	-	.	gene_id "ENSMUSG00000022020.16"; transcript_id "ENSMUSG00000022020.16_tx_14"; exon_id "chr14_79628002_79628132_-"; exonnum "1"; txlen "3042";
chr14	ENSEMBL_gcm37	exon	79628002	79628132	0.137026945375042	-	.	gene_id "ENSMUSG00000022020.16"; transcript_id "ENSMUSG00000022020.16_tx_15"; exon_id "chr14_79628002_79628132_-"; exonnum "1"; txlen "3281";
chr14	HAVANA	exon	79628002	79628218	0	-	.	gene_id "ENSMUSG00000022020.16"; transcript_id "ENSMUST00000022597.15"; gene_type "protein_coding"; gene_name "Naa16"; transcript_type "protein_coding"; transcript_name "Naa16-201"; exon_number 1; exon_id "ENSMUSE00000889871.2"; level 2; protein_id "ENSMUSP00000022597.8"; transcript_support_level "1"; mgi_id "MGI:1914147"; tag "basic"; tag "Ensembl_canonical"; tag "GENCODE_Primary"; tag "appris_principal_1"; tag "CCDS"; ccdsid "CCDS27296.1"; havana_gene "OTTMUSG00000035187.1"; havana_transcript "OTTMUST00000089634.1";
chr14	HAVANA	start_codon	79628053	79628055	0	-	0	gene_id "ENSMUSG00000022020.16"; transcript_id "ENSMUST00000022597.15"; gene_type "protein_coding"; gene_name "Naa16"; transcript_type "protein_coding"; transcript_name "Naa16-201"; exon_number 1; exon_id "ENSMUSE00000889871.2"; level 2; protein_id "ENSMUSP00000022597.8"; transcript_support_level "1"; mgi_id "MGI:1914147"; tag "basic"; tag "Ensembl_canonical"; tag "GENCODE_Primary"; tag "appris_principal_1"; tag "CCDS"; ccdsid "CCDS27296.1"; havana_gene "OTTMUSG00000035187.1"; havana_transcript "OTTMUST00000089634.1";
chr14	HAVANA	start_codon	79628053	79628055	0	-	0	gene_id "ENSMUSG00000022020.16"; transcript_id "ENSMUST00000169500.2"; gene_type "protein_coding"; gene_name "Naa16"; transcript_type "nonsense_mediated_decay"; transcript_name "Naa16-204"; exon_number 1; exon_id "ENSMUSE00000906567.2"; level 2; protein_id "ENSMUSP00000127298.2"; transcript_support_level "3"; mgi_id "MGI:1914147"; havana_gene "OTTMUSG00000035187.1"; havana_transcript "OTTMUST00000089637.1";
chr14	HAVANA	UTR	79628056	79628132	0	-	.	gene_id "ENSMUSG00000022020.16"; transcript_id "ENSMUST00000169500.2"; gene_type "protein_coding"; gene_name "Naa16"; transcript_type "nonsense_mediated_decay"; transcript_name "Naa16-204"; exon_number 1; exon_id "ENSMUSE00000906567.2"; level 2; protein_id "ENSMUSP00000127298.2"; transcript_support_level "3"; mgi_id "MGI:1914147"; havana_gene "OTTMUSG00000035187.1"; havana_transcript "OTTMUST00000089637.1";
chr14	HAVANA	UTR	79628056	79628218	0	-	.	gene_id "ENSMUSG00000022020.16"; transcript_id "ENSMUST00000022597.15"; gene_type "protein_coding"; gene_name "Naa16"; transcript_type "protein_coding"; transcript_name "Naa16-201"; exon_number 1; exon_id "ENSMUSE00000889871.2"; level 2; protein_id "ENSMUSP00000022597.8"; transcript_support_level "1"; mgi_id "MGI:1914147"; tag "basic"; tag "Ensembl_canonical"; tag "GENCODE_Primary"; tag "appris_principal_1"; tag "CCDS"; ccdsid "CCDS27296.1"; havana_gene "OTTMUSG00000035187.1"; havana_transcript "OTTMUST00000089634.1";
chr14	sragcm37_es	exon	79650347	79650671	2.32128984146266	-	.	gene_id "ENSMUSG00000126993.1"; transcript_id "ENSMUSG00000126993.1_tx_1"; exon_id "chr14_79650347_79650671_-"; exonnum "3"; txlen "773";
chr14	sragcm37_es	exon	79650347	79650671	0.0625645848458777	-	.	gene_id "ENSMUSG00000126993.1"; transcript_id "ENSMUSG00000126993.1_tx_3"; exon_id "chr14_79650347_79650671_-"; exonnum "3"; txlen "550";
chr14	sragcm37_mid	exon	79652077	79652215	2.32128984146266	-	.	gene_id "ENSMUSG00000126993.1"; transcript_id "ENSMUSG00000126993.1_tx_1"; exon_id "chr14_79652077_79652215_-"; exonnum "2"; txlen "773";
chr14	sragcm37_mid	exon	79652077	79652215	0.0625645848458777	-	.	gene_id "ENSMUSG00000126993.1"; transcript_id "ENSMUSG00000126993.1_tx_3"; exon_id "chr14_79652077_79652215_-"; exonnum "2"; txlen "550";
chr14	sragcm37_ss	exon	79652732	79653040	2.32128984146266	-	.	gene_id "ENSMUSG00000126993.1"; transcript_id "ENSMUSG00000126993.1_tx_1"; exon_id "chr14_79652732_79653040_-"; exonnum "1"; txlen "773";
chr14	HAVANA	exon	79682759	79683015	0	-	.	gene_id "ENSMUSG00000126993.1"; transcript_id "ENSMUST00000279556.1"; gene_type "lncRNA"; gene_name "ENSMUSG00000126993"; transcript_type "lncRNA"; transcript_name "ENSMUST00000279556"; exon_number 2; exon_id "ENSMUSE00001553975.1"; level 2; tag "TAGENE";
chr14	HAVANA	exon	79682759	79683015	0	-	.	gene_id "ENSMUSG00000126993.1"; transcript_id "ENSMUST00000279555.1"; gene_type "lncRNA"; gene_name "ENSMUSG00000126993"; transcript_type "lncRNA"; transcript_name "ENSMUST00000279555"; exon_number 3; exon_id "ENSMUSE00001553975.1"; level 2; tag "basic"; tag "TAGENE";
chr14	HAVANA	exon	79682759	79683015	0	-	.	gene_id "ENSMUSG00000126993.1"; transcript_id "ENSMUST00000279554.1"; gene_type "lncRNA"; gene_name "ENSMUSG00000126993"; transcript_type "lncRNA"; transcript_name "ENSMUST00000279554"; exon_number 3; exon_id "ENSMUSE00001553975.1"; level 2; tag "basic"; tag "TAGENE";
chr14	HAVANA	exon	79682759	79683015	0	-	.	gene_id "ENSMUSG00000126993.1"; transcript_id "ENSMUST00000279553.1"; gene_type "lncRNA"; gene_name "ENSMUSG00000126993"; transcript_type "lncRNA"; transcript_name "ENSMUST00000279553"; exon_number 2; exon_id "ENSMUSE00001553975.1"; level 2; tag "basic"; tag "Ensembl_canonical"; tag "GENCODE_Primary"; tag "TAGENE";
chr14	HAVANA	transcript	79682759	79687088	0	-	.	gene_id "ENSMUSG00000126993.1"; transcript_id "ENSMUST00000279556.1"; gene_type "lncRNA"; gene_name "ENSMUSG00000126993"; transcript_type "lncRNA"; transcript_name "ENSMUST00000279556"; level 2; tag "TAGENE";
chr14	HAVANA	transcript	79682759	79689282	0	-	.	gene_id "ENSMUSG00000126993.1"; transcript_id "ENSMUST00000279555.1"; gene_type "lncRNA"; gene_name "ENSMUSG00000126993"; transcript_type "lncRNA"; transcript_name "ENSMUST00000279555"; level 2; tag "basic"; tag "TAGENE";
chr14	HAVANA	transcript	79682759	79689285	0	-	.	gene_id "ENSMUSG00000126993.1"; transcript_id "ENSMUST00000279554.1"; gene_type "lncRNA"; gene_name "ENSMUSG00000126993"; transcript_type "lncRNA"; transcript_name "ENSMUST00000279554"; level 2; tag "basic"; tag "TAGENE";
chr14	HAVANA	gene	79682759	79689880	0	-	.	gene_id "ENSMUSG00000126993.1"; gene_type "lncRNA"; gene_name "ENSMUSG00000126993"; level 2;
chr14	HAVANA	transcript	79682759	79689880	0	-	.	gene_id "ENSMUSG00000126993.1"; transcript_id "ENSMUST00000279553.1"; gene_type "lncRNA"; gene_name "ENSMUSG00000126993"; transcript_type "lncRNA"; transcript_name "ENSMUST00000279553"; level 2; tag "basic"; tag "Ensembl_canonical"; tag "GENCODE_Primary"; tag "TAGENE";
chr14	sragcm37_mid	exon	79682930	79683015	0.0625645848458777	-	.	gene_id "ENSMUSG00000126993.1"; transcript_id "ENSMUSG00000126993.1_tx_3"; exon_id "chr14_79682930_79683015_-"; exonnum "1"; txlen "550";
chr14	HAVANA	exon	79686925	79686985	0	-	.	gene_id "ENSMUSG00000126993.1"; transcript_id "ENSMUST00000279554.1"; gene_type "lncRNA"; gene_name "ENSMUSG00000126993"; transcript_type "lncRNA"; transcript_name "ENSMUST00000279554"; exon_number 2; exon_id "ENSMUSE00001553977.1"; level 2; tag "basic"; tag "TAGENE";
chr14	HAVANA	exon	79686925	79687086	0	-	.	gene_id "ENSMUSG00000126993.1"; transcript_id "ENSMUST00000279555.1"; gene_type "lncRNA"; gene_name "ENSMUSG00000126993"; transcript_type "lncRNA"; transcript_name "ENSMUST00000279555"; exon_number 2; exon_id "ENSMUSE00001553980.1"; level 2; tag "basic"; tag "TAGENE";
chr14	HAVANA	exon	79686925	79687088	0	-	.	gene_id "ENSMUSG00000126993.1"; transcript_id "ENSMUST00000279556.1"; gene_type "lncRNA"; gene_name "ENSMUSG00000126993"; transcript_type "lncRNA"; transcript_name "ENSMUST00000279556"; exon_number 1; exon_id "ENSMUSE00001553976.1"; level 2; tag "TAGENE";
chr14	HAVANA	exon	79689255	79689282	0	-	.	gene_id "ENSMUSG00000126993.1"; transcript_id "ENSMUST00000279555.1"; gene_type "lncRNA"; gene_name "ENSMUSG00000126993"; transcript_type "lncRNA"; transcript_name "ENSMUST00000279555"; exon_number 1; exon_id "ENSMUSE00001553981.1"; level 2; tag "basic"; tag "TAGENE";
chr14	HAVANA	exon	79689255	79689285	0	-	.	gene_id "ENSMUSG00000126993.1"; transcript_id "ENSMUST00000279554.1"; gene_type "lncRNA"; gene_name "ENSMUSG00000126993"; transcript_type "lncRNA"; transcript_name "ENSMUST00000279554"; exon_number 1; exon_id "ENSMUSE00001553979.1"; level 2; tag "basic"; tag "TAGENE";
chr14	HAVANA	exon	79689255	79689880	0	-	.	gene_id "ENSMUSG00000126993.1"; transcript_id "ENSMUST00000279553.1"; gene_type "lncRNA"; gene_name "ENSMUSG00000126993"; transcript_type "lncRNA"; transcript_name "ENSMUST00000279553"; exon_number 1; exon_id "ENSMUSE00001553978.1"; level 2; tag "basic"; tag "Ensembl_canonical"; tag "GENCODE_Primary"; tag "TAGENE";
chr14	HAVANA	UTR	79697377	79699364	0	-	.	gene_id "ENSMUSG00000022023.7"; transcript_id "ENSMUST00000022601.7"; gene_type "protein_coding"; gene_name "Wbp4"; transcript_type "protein_coding"; transcript_name "Wbp4-201"; exon_number 10; exon_id "ENSMUSE00000647202.3"; level 2; protein_id "ENSMUSP00000022601.6"; transcript_support_level "1"; mgi_id "MGI:109568"; tag "basic"; tag "Ensembl_canonical"; tag "GENCODE_Primary"; tag "appris_principal_1"; tag "CCDS"; ccdsid "CCDS27300.1"; havana_gene "OTTMUSG00000069219.1"; havana_transcript "OTTMUST00000167465.1";
chr14	HAVANA	exon	79697377	79699569	0	-	.	gene_id "ENSMUSG00000022023.7"; transcript_id "ENSMUST00000022601.7"; gene_type "protein_coding"; gene_name "Wbp4"; transcript_type "protein_coding"; transcript_name "Wbp4-201"; exon_number 10; exon_id "ENSMUSE00000647202.3"; level 2; protein_id "ENSMUSP00000022601.6"; transcript_support_level "1"; mgi_id "MGI:109568"; tag "basic"; tag "Ensembl_canonical"; tag "GENCODE_Primary"; tag "appris_principal_1"; tag "CCDS"; ccdsid "CCDS27300.1"; havana_gene "OTTMUSG00000069219.1"; havana_transcript "OTTMUST00000167465.1";
chr14	HAVANA	gene	79697377	79718960	0	-	.	gene_id "ENSMUSG00000022023.7"; gene_type "protein_coding"; gene_name "Wbp4"; level 2; mgi_id "MGI:109568"; havana_gene "OTTMUSG00000069219.1";
chr14	HAVANA	transcript	79697377	79718960	0	-	.	gene_id "ENSMUSG00000022023.7"; transcript_id "ENSMUST00000022601.7"; gene_type "protein_coding"; gene_name "Wbp4"; transcript_type "protein_coding"; transcript_name "Wbp4-201"; level 2; protein_id "ENSMUSP00000022601.6"; transcript_support_level "1"; mgi_id "MGI:109568"; tag "basic"; tag "Ensembl_canonical"; tag "GENCODE_Primary"; tag "appris_principal_1"; tag "CCDS"; ccdsid "CCDS27300.1"; havana_gene "OTTMUSG00000069219.1"; havana_transcript "OTTMUST00000167465.1";
chr14	HAVANA	exon	79698390	79699569	0	-	.	gene_id "ENSMUSG00000022023.7"; transcript_id "ENSMUST00000228161.2"; gene_type "protein_coding"; gene_name "Wbp4"; transcript_type "protein_coding_CDS_not_defined"; transcript_name "Wbp4-204"; exon_number 4; exon_id "ENSMUSE00001433332.2"; level 2; mgi_id "MGI:109568"; havana_gene "OTTMUSG00000069219.1"; havana_transcript "OTTMUST00000167466.1";
chr14	HAVANA	transcript	79698390	79709677	0	-	.	gene_id "ENSMUSG00000022023.7"; transcript_id "ENSMUST00000228161.2"; gene_type "protein_coding"; gene_name "Wbp4"; transcript_type "protein_coding_CDS_not_defined"; transcript_name "Wbp4-204"; level 2; mgi_id "MGI:109568"; havana_gene "OTTMUSG00000069219.1"; havana_transcript "OTTMUST00000167466.1";
chr14	HAVANA	exon	79699092	79699569	0	-	.	gene_id "ENSMUSG00000022023.7"; transcript_id "ENSMUST00000227584.2"; gene_type "protein_coding"; gene_name "Wbp4"; transcript_type "nonsense_mediated_decay"; transcript_name "Wbp4-202"; exon_number 11; exon_id "ENSMUSE00001430366.2"; level 2; protein_id "ENSMUSP00000154101.2"; mgi_id "MGI:109568"; havana_gene "OTTMUSG00000069219.1"; havana_transcript "OTTMUST00000167467.1";
chr14	HAVANA	UTR	79699092	79699569	0	-	.	gene_id "ENSMUSG00000022023.7"; transcript_id "ENSMUST00000227584.2"; gene_type "protein_coding"; gene_name "Wbp4"; transcript_type "nonsense_mediated_decay"; transcript_name "Wbp4-202"; exon_number 11; exon_id "ENSMUSE00001430366.2"; level 2; protein_id "ENSMUSP00000154101.2"; mgi_id "MGI:109568"; havana_gene "OTTMUSG00000069219.1"; havana_transcript "OTTMUST00000167467.1";
chr14	HAVANA	transcript	79699092	79718402	0	-	.	gene_id "ENSMUSG00000022023.7"; transcript_id "ENSMUST00000227584.2"; gene_type "protein_coding"; gene_name "Wbp4"; transcript_type "nonsense_mediated_decay"; transcript_name "Wbp4-202"; level 2; protein_id "ENSMUSP00000154101.2"; mgi_id "MGI:109568"; havana_gene "OTTMUSG00000069219.1"; havana_transcript "OTTMUST00000167467.1";
chr14	HAVANA	stop_codon	79699362	79699364	0	-	0	gene_id "ENSMUSG00000022023.7"; transcript_id "ENSMUST00000022601.7"; gene_type "protein_coding"; gene_name "Wbp4"; transcript_type "protein_coding"; transcript_name "Wbp4-201"; exon_number 10; exon_id "ENSMUSE00000647202.3"; level 2; protein_id "ENSMUSP00000022601.6"; transcript_support_level "1"; mgi_id "MGI:109568"; tag "basic"; tag "Ensembl_canonical"; tag "GENCODE_Primary"; tag "appris_principal_1"; tag "CCDS"; ccdsid "CCDS27300.1"; havana_gene "OTTMUSG00000069219.1"; havana_transcript "OTTMUST00000167465.1";
chr14	HAVANA	CDS	79699365	79699569	0	-	1	gene_id "ENSMUSG00000022023.7"; transcript_id "ENSMUST00000022601.7"; gene_type "protein_coding"; gene_name "Wbp4"; transcript_type "protein_coding"; transcript_name "Wbp4-201"; exon_number 10; exon_id "ENSMUSE00000647202.3"; level 2; protein_id "ENSMUSP00000022601.6"; transcript_support_level "1"; mgi_id "MGI:109568"; tag "basic"; tag "Ensembl_canonical"; tag "GENCODE_Primary"; tag "appris_principal_1"; tag "CCDS"; ccdsid "CCDS27300.1"; havana_gene "OTTMUSG00000069219.1"; havana_transcript "OTTMUST00000167465.1";
chr14	HAVANA	UTR	79701364	79701422	0	-	.	gene_id "ENSMUSG00000022023.7"; transcript_id "ENSMUST00000227584.2"; gene_type "protein_coding"; gene_name "Wbp4"; transcript_type "nonsense_mediated_decay"; transcript_name "Wbp4-202"; exon_number 10; exon_id "ENSMUSE00001435732.2"; level 2; protein_id "ENSMUSP00000154101.2"; mgi_id "MGI:109568"; havana_gene "OTTMUSG00000069219.1"; havana_transcript "OTTMUST00000167467.1";
chr14	HAVANA	exon	79701364	79701444	0	-	.	gene_id "ENSMUSG00000022023.7"; transcript_id "ENSMUST00000227584.2"; gene_type "protein_coding"; gene_name "Wbp4"; transcript_type "nonsense_mediated_decay"; transcript_name "Wbp4-202"; exon_number 10; exon_id "ENSMUSE00001435732.2"; level 2; protein_id "ENSMUSP00000154101.2"; mgi_id "MGI:109568"; havana_gene "OTTMUSG00000069219.1"; havana_transcript "OTTMUST00000167467.1";
chr14	HAVANA	stop_codon	79701420	79701422	0	-	0	gene_id "ENSMUSG00000022023.7"; transcript_id "ENSMUST00000227584.2"; gene_type "protein_coding"; gene_name "Wbp4"; transcript_type "nonsense_mediated_decay"; transcript_name "Wbp4-202"; exon_number 10; exon_id "ENSMUSE00001435732.2"; level 2; protein_id "ENSMUSP00000154101.2"; mgi_id "MGI:109568"; havana_gene "OTTMUSG00000069219.1"; havana_transcript "OTTMUST00000167467.1";
chr14	HAVANA	CDS	79701423	79701444	0	-	1	gene_id "ENSMUSG00000022023.7"; transcript_id "ENSMUST00000227584.2"; gene_type "protein_coding"; gene_name "Wbp4"; transcript_type "nonsense_mediated_decay"; transcript_name "Wbp4-202"; exon_number 10; exon_id "ENSMUSE00001435732.2"; level 2; protein_id "ENSMUSP00000154101.2"; mgi_id "MGI:109568"; havana_gene "OTTMUSG00000069219.1"; havana_transcript "OTTMUST00000167467.1";
chr14	HAVANA	exon	79701852	79703789	0	-	.	gene_id "ENSMUSG00000022023.7"; transcript_id "ENSMUST00000228105.2"; gene_type "protein_coding"; gene_name "Wbp4"; transcript_type "retained_intron"; transcript_name "Wbp4-203"; exon_number 2; exon_id "ENSMUSE00001434396.2"; level 2; mgi_id "MGI:109568"; havana_gene "OTTMUSG00000069219.1"; havana_transcript "OTTMUST00000167468.1";
chr14	HAVANA	transcript	79701852	79704859	0	-	.	gene_id "ENSMUSG00000022023.7"; transcript_id "ENSMUST00000228105.2"; gene_type "protein_coding"; gene_name "Wbp4"; transcript_type "retained_intron"; transcript_name "Wbp4-203"; level 2; mgi_id "MGI:109568"; havana_gene "OTTMUSG00000069219.1"; havana_transcript "OTTMUST00000167468.1";
chr14	HAVANA	exon	79703623	79703789	0	-	.	gene_id "ENSMUSG00000022023.7"; transcript_id "ENSMUST00000022601.7"; gene_type "protein_coding"; gene_name "Wbp4"; transcript_type "protein_coding"; transcript_name "Wbp4-201"; exon_number 9; exon_id "ENSMUSE00000123029.2"; level 2; protein_id "ENSMUSP00000022601.6"; transcript_support_level "1"; mgi_id "MGI:109568"; tag "basic"; tag "Ensembl_canonical"; tag "GENCODE_Primary"; tag "appris_principal_1"; tag "CCDS"; ccdsid "CCDS27300.1"; havana_gene "OTTMUSG00000069219.1"; havana_transcript "OTTMUST00000167465.1";
chr14	HAVANA	CDS	79703623	79703789	0	-	0	gene_id "ENSMUSG00000022023.7"; transcript_id "ENSMUST00000022601.7"; gene_type "protein_coding"; gene_name "Wbp4"; transcript_type "protein_coding"; transcript_name "Wbp4-201"; exon_number 9; exon_id "ENSMUSE00000123029.2"; level 2; protein_id "ENSMUSP00000022601.6"; transcript_support_level "1"; mgi_id "MGI:109568"; tag "basic"; tag "Ensembl_canonical"; tag "GENCODE_Primary"; tag "appris_principal_1"; tag "CCDS"; ccdsid "CCDS27300.1"; havana_gene "OTTMUSG00000069219.1"; havana_transcript "OTTMUST00000167465.1";
chr14	HAVANA	exon	79703623	79703789	0	-	.	gene_id "ENSMUSG00000022023.7"; transcript_id "ENSMUST00000228161.2"; gene_type "protein_coding"; gene_name "Wbp4"; transcript_type "protein_coding_CDS_not_defined"; transcript_name "Wbp4-204"; exon_number 3; exon_id "ENSMUSE00001434899.2"; level 2; mgi_id "MGI:109568"; havana_gene "OTTMUSG00000069219.1"; havana_transcript "OTTMUST00000167466.1";
chr14	HAVANA	exon	79703623	79703789	0	-	.	gene_id "ENSMUSG00000022023.7"; transcript_id "ENSMUST00000227584.2"; gene_type "protein_coding"; gene_name "Wbp4"; transcript_type "nonsense_mediated_decay"; transcript_name "Wbp4-202"; exon_number 9; exon_id "ENSMUSE00000123029.2"; level 2; protein_id "ENSMUSP00000154101.2"; mgi_id "MGI:109568"; havana_gene "OTTMUSG00000069219.1"; havana_transcript "OTTMUST00000167467.1";
chr14	HAVANA	CDS	79703623	79703789	0	-	0	gene_id "ENSMUSG00000022023.7"; transcript_id "ENSMUST00000227584.2"; gene_type "protein_coding"; gene_name "Wbp4"; transcript_type "nonsense_mediated_decay"; transcript_name "Wbp4-202"; exon_number 9; exon_id "ENSMUSE00000123029.2"; level 2; protein_id "ENSMUSP00000154101.2"; mgi_id "MGI:109568"; havana_gene "OTTMUSG00000069219.1"; havana_transcript "OTTMUST00000167467.1";
chr14	HAVANA	exon	79704713	79704859	0	-	.	gene_id "ENSMUSG00000022023.7"; transcript_id "ENSMUST00000228105.2"; gene_type "protein_coding"; gene_name "Wbp4"; transcript_type "retained_intron"; transcript_name "Wbp4-203"; exon_number 1; exon_id "ENSMUSE00001436226.2"; level 2; mgi_id "MGI:109568"; havana_gene "OTTMUSG00000069219.1"; havana_transcript "OTTMUST00000167468.1";
chr14	HAVANA	exon	79704713	79704903	0	-	.	gene_id "ENSMUSG00000022023.7"; transcript_id "ENSMUST00000022601.7"; gene_type "protein_coding"; gene_name "Wbp4"; transcript_type "protein_coding"; transcript_name "Wbp4-201"; exon_number 8; exon_id "ENSMUSE00000123031.2"; level 2; protein_id "ENSMUSP00000022601.6"; transcript_support_level "1"; mgi_id "MGI:109568"; tag "basic"; tag "Ensembl_canonical"; tag "GENCODE_Primary"; tag "appris_principal_1"; tag "CCDS"; ccdsid "CCDS27300.1"; havana_gene "OTTMUSG00000069219.1"; havana_transcript "OTTMUST00000167465.1";
chr14	HAVANA	CDS	79704713	79704903	0	-	2	gene_id "ENSMUSG00000022023.7"; transcript_id "ENSMUST00000022601.7"; gene_type "protein_coding"; gene_name "Wbp4"; transcript_type "protein_coding"; transcript_name "Wbp4-201"; exon_number 8; exon_id "ENSMUSE00000123031.2"; level 2; protein_id "ENSMUSP00000022601.6"; transcript_support_level "1"; mgi_id "MGI:109568"; tag "basic"; tag "Ensembl_canonical"; tag "GENCODE_Primary"; tag "appris_principal_1"; tag "CCDS"; ccdsid "CCDS27300.1"; havana_gene "OTTMUSG00000069219.1"; havana_transcript "OTTMUST00000167465.1";
chr14	HAVANA	exon	79704713	79704903	0	-	.	gene_id "ENSMUSG00000022023.7"; transcript_id "ENSMUST00000228161.2"; gene_type "protein_coding"; gene_name "Wbp4"; transcript_type "protein_coding_CDS_not_defined"; transcript_name "Wbp4-204"; exon_number 2; exon_id "ENSMUSE00001433743.2"; level 2; mgi_id "MGI:109568"; havana_gene "OTTMUSG00000069219.1"; havana_transcript "OTTMUST00000167466.1";
chr14	HAVANA	exon	79704713	79704903	0	-	.	gene_id "ENSMUSG00000022023.7"; transcript_id "ENSMUST00000227584.2"; gene_type "protein_coding"; gene_name "Wbp4"; transcript_type "nonsense_mediated_decay"; transcript_name "Wbp4-202"; exon_number 8; exon_id "ENSMUSE00000123031.2"; level 2; protein_id "ENSMUSP00000154101.2"; mgi_id "MGI:109568"; havana_gene "OTTMUSG00000069219.1"; havana_transcript "OTTMUST00000167467.1";
chr14	HAVANA	CDS	79704713	79704903	0	-	2	gene_id "ENSMUSG00000022023.7"; transcript_id "ENSMUST00000227584.2"; gene_type "protein_coding"; gene_name "Wbp4"; transcript_type "nonsense_mediated_decay"; transcript_name "Wbp4-202"; exon_number 8; exon_id "ENSMUSE00000123031.2"; level 2; protein_id "ENSMUSP00000154101.2"; mgi_id "MGI:109568"; havana_gene "OTTMUSG00000069219.1"; havana_transcript "OTTMUST00000167467.1";
chr14	HAVANA	exon	79707545	79707620	0	-	.	gene_id "ENSMUSG00000022023.7"; transcript_id "ENSMUST00000022601.7"; gene_type "protein_coding"; gene_name "Wbp4"; transcript_type "protein_coding"; transcript_name "Wbp4-201"; exon_number 7; exon_id "ENSMUSE00000123032.2"; level 2; protein_id "ENSMUSP00000022601.6"; transcript_support_level "1"; mgi_id "MGI:109568"; tag "basic"; tag "Ensembl_canonical"; tag "GENCODE_Primary"; tag "appris_principal_1"; tag "CCDS"; ccdsid "CCDS27300.1"; havana_gene "OTTMUSG00000069219.1"; havana_transcript "OTTMUST00000167465.1";
chr14	HAVANA	CDS	79707545	79707620	0	-	0	gene_id "ENSMUSG00000022023.7"; transcript_id "ENSMUST00000022601.7"; gene_type "protein_coding"; gene_name "Wbp4"; transcript_type "protein_coding"; transcript_name "Wbp4-201"; exon_number 7; exon_id "ENSMUSE00000123032.2"; level 2; protein_id "ENSMUSP00000022601.6"; transcript_support_level "1"; mgi_id "MGI:109568"; tag "basic"; tag "Ensembl_canonical"; tag "GENCODE_Primary"; tag "appris_principal_1"; tag "CCDS"; ccdsid "CCDS27300.1"; havana_gene "OTTMUSG00000069219.1"; havana_transcript "OTTMUST00000167465.1";
chr14	HAVANA	exon	79707545	79707620	0	-	.	gene_id "ENSMUSG00000022023.7"; transcript_id "ENSMUST00000227584.2"; gene_type "protein_coding"; gene_name "Wbp4"; transcript_type "nonsense_mediated_decay"; transcript_name "Wbp4-202"; exon_number 7; exon_id "ENSMUSE00000123032.2"; level 2; protein_id "ENSMUSP00000154101.2"; mgi_id "MGI:109568"; havana_gene "OTTMUSG00000069219.1"; havana_transcript "OTTMUST00000167467.1";
chr14	HAVANA	CDS	79707545	79707620	0	-	0	gene_id "ENSMUSG00000022023.7"; transcript_id "ENSMUST00000227584.2"; gene_type "protein_coding"; gene_name "Wbp4"; transcript_type "nonsense_mediated_decay"; transcript_name "Wbp4-202"; exon_number 7; exon_id "ENSMUSE00000123032.2"; level 2; protein_id "ENSMUSP00000154101.2"; mgi_id "MGI:109568"; havana_gene "OTTMUSG00000069219.1"; havana_transcript "OTTMUST00000167467.1";
chr14	HAVANA	exon	79707545	79709677	0	-	.	gene_id "ENSMUSG00000022023.7"; transcript_id "ENSMUST00000228161.2"; gene_type "protein_coding"; gene_name "Wbp4"; transcript_type "protein_coding_CDS_not_defined"; transcript_name "Wbp4-204"; exon_number 1; exon_id "ENSMUSE00001433362.2"; level 2; mgi_id "MGI:109568"; havana_gene "OTTMUSG00000069219.1"; havana_transcript "OTTMUST00000167466.1";
chr14	HAVANA	exon	79708127	79708173	0	-	.	gene_id "ENSMUSG00000022023.7"; transcript_id "ENSMUST00000022601.7"; gene_type "protein_coding"; gene_name "Wbp4"; transcript_type "protein_coding"; transcript_name "Wbp4-201"; exon_number 6; exon_id "ENSMUSE00000123037.2"; level 2; protein_id "ENSMUSP00000022601.6"; transcript_support_level "1"; mgi_id "MGI:109568"; tag "basic"; tag "Ensembl_canonical"; tag "GENCODE_Primary"; tag "appris_principal_1"; tag "CCDS"; ccdsid "CCDS27300.1"; havana_gene "OTTMUSG00000069219.1"; havana_transcript "OTTMUST00000167465.1";
chr14	HAVANA	CDS	79708127	79708173	0	-	2	gene_id "ENSMUSG00000022023.7"; transcript_id "ENSMUST00000022601.7"; gene_type "protein_coding"; gene_name "Wbp4"; transcript_type "protein_coding"; transcript_name "Wbp4-201"; exon_number 6; exon_id "ENSMUSE00000123037.2"; level 2; protein_id "ENSMUSP00000022601.6"; transcript_support_level "1"; mgi_id "MGI:109568"; tag "basic"; tag "Ensembl_canonical"; tag "GENCODE_Primary"; tag "appris_principal_1"; tag "CCDS"; ccdsid "CCDS27300.1"; havana_gene "OTTMUSG00000069219.1"; havana_transcript "OTTMUST00000167465.1";
chr14	HAVANA	exon	79708127	79708173	0	-	.	gene_id "ENSMUSG00000022023.7"; transcript_id "ENSMUST00000227584.2"; gene_type "protein_coding"; gene_name "Wbp4"; transcript_type "nonsense_mediated_decay"; transcript_name "Wbp4-202"; exon_number 6; exon_id "ENSMUSE00000123037.2"; level 2; protein_id "ENSMUSP00000154101.2"; mgi_id "MGI:109568"; havana_gene "OTTMUSG00000069219.1"; havana_transcript "OTTMUST00000167467.1";
chr14	HAVANA	CDS	79708127	79708173	0	-	2	gene_id "ENSMUSG00000022023.7"; transcript_id "ENSMUST00000227584.2"; gene_type "protein_coding"; gene_name "Wbp4"; transcript_type "nonsense_mediated_decay"; transcript_name "Wbp4-202"; exon_number 6; exon_id "ENSMUSE00000123037.2"; level 2; protein_id "ENSMUSP00000154101.2"; mgi_id "MGI:109568"; havana_gene "OTTMUSG00000069219.1"; havana_transcript "OTTMUST00000167467.1";
chr14	HAVANA	exon	79709792	79709965	0	-	.	gene_id "ENSMUSG00000022023.7"; transcript_id "ENSMUST00000022601.7"; gene_type "protein_coding"; gene_name "Wbp4"; transcript_type "protein_coding"; transcript_name "Wbp4-201"; exon_number 5; exon_id "ENSMUSE00000123030.2"; level 2; protein_id "ENSMUSP00000022601.6"; transcript_support_level "1"; mgi_id "MGI:109568"; tag "basic"; tag "Ensembl_canonical"; tag "GENCODE_Primary"; tag "appris_principal_1"; tag "CCDS"; ccdsid "CCDS27300.1"; havana_gene "OTTMUSG00000069219.1"; havana_transcript "OTTMUST00000167465.1";
chr14	HAVANA	CDS	79709792	79709965	0	-	2	gene_id "ENSMUSG00000022023.7"; transcript_id "ENSMUST00000022601.7"; gene_type "protein_coding"; gene_name "Wbp4"; transcript_type "protein_coding"; transcript_name "Wbp4-201"; exon_number 5; exon_id "ENSMUSE00000123030.2"; level 2; protein_id "ENSMUSP00000022601.6"; transcript_support_level "1"; mgi_id "MGI:109568"; tag "basic"; tag "Ensembl_canonical"; tag "GENCODE_Primary"; tag "appris_principal_1"; tag "CCDS"; ccdsid "CCDS27300.1"; havana_gene "OTTMUSG00000069219.1"; havana_transcript "OTTMUST00000167465.1";
chr14	HAVANA	exon	79709792	79709965	0	-	.	gene_id "ENSMUSG00000022023.7"; transcript_id "ENSMUST00000227584.2"; gene_type "protein_coding"; gene_name "Wbp4"; transcript_type "nonsense_mediated_decay"; transcript_name "Wbp4-202"; exon_number 5; exon_id "ENSMUSE00000123030.2"; level 2; protein_id "ENSMUSP00000154101.2"; mgi_id "MGI:109568"; havana_gene "OTTMUSG00000069219.1"; havana_transcript "OTTMUST00000167467.1";
chr14	HAVANA	CDS	79709792	79709965	0	-	2	gene_id "ENSMUSG00000022023.7"; transcript_id "ENSMUST00000227584.2"; gene_type "protein_coding"; gene_name "Wbp4"; transcript_type "nonsense_mediated_decay"; transcript_name "Wbp4-202"; exon_number 5; exon_id "ENSMUSE00000123030.2"; level 2; protein_id "ENSMUSP00000154101.2"; mgi_id "MGI:109568"; havana_gene "OTTMUSG00000069219.1"; havana_transcript "OTTMUST00000167467.1";
chr14	HAVANA	exon	79714243	79714372	0	-	.	gene_id "ENSMUSG00000022023.7"; transcript_id "ENSMUST00000022601.7"; gene_type "protein_coding"; gene_name "Wbp4"; transcript_type "protein_coding"; transcript_name "Wbp4-201"; exon_number 4; exon_id "ENSMUSE00000123033.2"; level 2; protein_id "ENSMUSP00000022601.6"; transcript_support_level "1"; mgi_id "MGI:109568"; tag "basic"; tag "Ensembl_canonical"; tag "GENCODE_Primary"; tag "appris_principal_1"; tag "CCDS"; ccdsid "CCDS27300.1"; havana_gene "OTTMUSG00000069219.1"; havana_transcript "OTTMUST00000167465.1";
chr14	HAVANA	CDS	79714243	79714372	0	-	0	gene_id "ENSMUSG00000022023.7"; transcript_id "ENSMUST00000022601.7"; gene_type "protein_coding"; gene_name "Wbp4"; transcript_type "protein_coding"; transcript_name "Wbp4-201"; exon_number 4; exon_id "ENSMUSE00000123033.2"; level 2; protein_id "ENSMUSP00000022601.6"; transcript_support_level "1"; mgi_id "MGI:109568"; tag "basic"; tag "Ensembl_canonical"; tag "GENCODE_Primary"; tag "appris_principal_1"; tag "CCDS"; ccdsid "CCDS27300.1"; havana_gene "OTTMUSG00000069219.1"; havana_transcript "OTTMUST00000167465.1";
chr14	HAVANA	exon	79714243	79714372	0	-	.	gene_id "ENSMUSG00000022023.7"; transcript_id "ENSMUST00000227584.2"; gene_type "protein_coding"; gene_name "Wbp4"; transcript_type "nonsense_mediated_decay"; transcript_name "Wbp4-202"; exon_number 4; exon_id "ENSMUSE00000123033.2"; level 2; protein_id "ENSMUSP00000154101.2"; mgi_id "MGI:109568"; havana_gene "OTTMUSG00000069219.1"; havana_transcript "OTTMUST00000167467.1";
chr14	HAVANA	CDS	79714243	79714372	0	-	0	gene_id "ENSMUSG00000022023.7"; transcript_id "ENSMUST00000227584.2"; gene_type "protein_coding"; gene_name "Wbp4"; transcript_type "nonsense_mediated_decay"; transcript_name "Wbp4-202"; exon_number 4; exon_id "ENSMUSE00000123033.2"; level 2; protein_id "ENSMUSP00000154101.2"; mgi_id "MGI:109568"; havana_gene "OTTMUSG00000069219.1"; havana_transcript "OTTMUST00000167467.1";
chr14	HAVANA	exon	79714482	79714544	0	-	.	gene_id "ENSMUSG00000022023.7"; transcript_id "ENSMUST00000022601.7"; gene_type "protein_coding"; gene_name "Wbp4"; transcript_type "protein_coding"; transcript_name "Wbp4-201"; exon_number 3; exon_id "ENSMUSE00000123034.2"; level 2; protein_id "ENSMUSP00000022601.6"; transcript_support_level "1"; mgi_id "MGI:109568"; tag "basic"; tag "Ensembl_canonical"; tag "GENCODE_Primary"; tag "appris_principal_1"; tag "CCDS"; ccdsid "CCDS27300.1"; havana_gene "OTTMUSG00000069219.1"; havana_transcript "OTTMUST00000167465.1";
chr14	HAVANA	CDS	79714482	79714544	0	-	0	gene_id "ENSMUSG00000022023.7"; transcript_id "ENSMUST00000022601.7"; gene_type "protein_coding"; gene_name "Wbp4"; transcript_type "protein_coding"; transcript_name "Wbp4-201"; exon_number 3; exon_id "ENSMUSE00000123034.2"; level 2; protein_id "ENSMUSP00000022601.6"; transcript_support_level "1"; mgi_id "MGI:109568"; tag "basic"; tag "Ensembl_canonical"; tag "GENCODE_Primary"; tag "appris_principal_1"; tag "CCDS"; ccdsid "CCDS27300.1"; havana_gene "OTTMUSG00000069219.1"; havana_transcript "OTTMUST00000167465.1";
chr14	HAVANA	exon	79714482	79714544	0	-	.	gene_id "ENSMUSG00000022023.7"; transcript_id "ENSMUST00000227584.2"; gene_type "protein_coding"; gene_name "Wbp4"; transcript_type "nonsense_mediated_decay"; transcript_name "Wbp4-202"; exon_number 3; exon_id "ENSMUSE00000123034.2"; level 2; protein_id "ENSMUSP00000154101.2"; mgi_id "MGI:109568"; havana_gene "OTTMUSG00000069219.1"; havana_transcript "OTTMUST00000167467.1";
chr14	HAVANA	CDS	79714482	79714544	0	-	0	gene_id "ENSMUSG00000022023.7"; transcript_id "ENSMUST00000227584.2"; gene_type "protein_coding"; gene_name "Wbp4"; transcript_type "nonsense_mediated_decay"; transcript_name "Wbp4-202"; exon_number 3; exon_id "ENSMUSE00000123034.2"; level 2; protein_id "ENSMUSP00000154101.2"; mgi_id "MGI:109568"; havana_gene "OTTMUSG00000069219.1"; havana_transcript "OTTMUST00000167467.1";
chr14	HAVANA	exon	79717813	79717885	0	-	.	gene_id "ENSMUSG00000022023.7"; transcript_id "ENSMUST00000022601.7"; gene_type "protein_coding"; gene_name "Wbp4"; transcript_type "protein_coding"; transcript_name "Wbp4-201"; exon_number 2; exon_id "ENSMUSE00000123036.2"; level 2; protein_id "ENSMUSP00000022601.6"; transcript_support_level "1"; mgi_id "MGI:109568"; tag "basic"; tag "Ensembl_canonical"; tag "GENCODE_Primary"; tag "appris_principal_1"; tag "CCDS"; ccdsid "CCDS27300.1"; havana_gene "OTTMUSG00000069219.1"; havana_transcript "OTTMUST00000167465.1";
chr14	HAVANA	CDS	79717813	79717885	0	-	1	gene_id "ENSMUSG00000022023.7"; transcript_id "ENSMUST00000022601.7"; gene_type "protein_coding"; gene_name "Wbp4"; transcript_type "protein_coding"; transcript_name "Wbp4-201"; exon_number 2; exon_id "ENSMUSE00000123036.2"; level 2; protein_id "ENSMUSP00000022601.6"; transcript_support_level "1"; mgi_id "MGI:109568"; tag "basic"; tag "Ensembl_canonical"; tag "GENCODE_Primary"; tag "appris_principal_1"; tag "CCDS"; ccdsid "CCDS27300.1"; havana_gene "OTTMUSG00000069219.1"; havana_transcript "OTTMUST00000167465.1";
chr14	HAVANA	exon	79717813	79717885	0	-	.	gene_id "ENSMUSG00000022023.7"; transcript_id "ENSMUST00000227584.2"; gene_type "protein_coding"; gene_name "Wbp4"; transcript_type "nonsense_mediated_decay"; transcript_name "Wbp4-202"; exon_number 2; exon_id "ENSMUSE00000123036.2"; level 2; protein_id "ENSMUSP00000154101.2"; mgi_id "MGI:109568"; havana_gene "OTTMUSG00000069219.1"; havana_transcript "OTTMUST00000167467.1";
chr14	HAVANA	CDS	79717813	79717885	0	-	1	gene_id "ENSMUSG00000022023.7"; transcript_id "ENSMUST00000227584.2"; gene_type "protein_coding"; gene_name "Wbp4"; transcript_type "nonsense_mediated_decay"; transcript_name "Wbp4-202"; exon_number 2; exon_id "ENSMUSE00000123036.2"; level 2; protein_id "ENSMUSP00000154101.2"; mgi_id "MGI:109568"; havana_gene "OTTMUSG00000069219.1"; havana_transcript "OTTMUST00000167467.1";
chr14	HAVANA	start_codon	79717885	79717885	0	-	1	gene_id "ENSMUSG00000022023.7"; transcript_id "ENSMUST00000022601.7"; gene_type "protein_coding"; gene_name "Wbp4"; transcript_type "protein_coding"; transcript_name "Wbp4-201"; exon_number 2; exon_id "ENSMUSE00000447775.7"; level 2; protein_id "ENSMUSP00000022601.6"; transcript_support_level "1"; mgi_id "MGI:109568"; tag "basic"; tag "Ensembl_canonical"; tag "GENCODE_Primary"; tag "appris_principal_1"; tag "CCDS"; ccdsid "CCDS27300.1"; havana_gene "OTTMUSG00000069219.1"; havana_transcript "OTTMUST00000167465.1";
chr14	HAVANA	start_codon	79717885	79717885	0	-	1	gene_id "ENSMUSG00000022023.7"; transcript_id "ENSMUST00000227584.2"; gene_type "protein_coding"; gene_name "Wbp4"; transcript_type "nonsense_mediated_decay"; transcript_name "Wbp4-202"; exon_number 2; exon_id "ENSMUSE00001435673.2"; level 2; protein_id "ENSMUSP00000154101.2"; mgi_id "MGI:109568"; havana_gene "OTTMUSG00000069219.1"; havana_transcript "OTTMUST00000167467.1";
chr14	HAVANA	CDS	79718371	79718372	0	-	0	gene_id "ENSMUSG00000022023.7"; transcript_id "ENSMUST00000022601.7"; gene_type "protein_coding"; gene_name "Wbp4"; transcript_type "protein_coding"; transcript_name "Wbp4-201"; exon_number 1; exon_id "ENSMUSE00000447775.7"; level 2; protein_id "ENSMUSP00000022601.6"; transcript_support_level "1"; mgi_id "MGI:109568"; tag "basic"; tag "Ensembl_canonical"; tag "GENCODE_Primary"; tag "appris_principal_1"; tag "CCDS"; ccdsid "CCDS27300.1"; havana_gene "OTTMUSG00000069219.1"; havana_transcript "OTTMUST00000167465.1";
chr14	HAVANA	start_codon	79718371	79718372	0	-	0	gene_id "ENSMUSG00000022023.7"; transcript_id "ENSMUST00000022601.7"; gene_type "protein_coding"; gene_name "Wbp4"; transcript_type "protein_coding"; transcript_name "Wbp4-201"; exon_number 1; exon_id "ENSMUSE00000447775.7"; level 2; protein_id "ENSMUSP00000022601.6"; transcript_support_level "1"; mgi_id "MGI:109568"; tag "basic"; tag "Ensembl_canonical"; tag "GENCODE_Primary"; tag "appris_principal_1"; tag "CCDS"; ccdsid "CCDS27300.1"; havana_gene "OTTMUSG00000069219.1"; havana_transcript "OTTMUST00000167465.1";
chr14	HAVANA	CDS	79718371	79718372	0	-	0	gene_id "ENSMUSG00000022023.7"; transcript_id "ENSMUST00000227584.2"; gene_type "protein_coding"; gene_name "Wbp4"; transcript_type "nonsense_mediated_decay"; transcript_name "Wbp4-202"; exon_number 1; exon_id "ENSMUSE00001435673.2"; level 2; protein_id "ENSMUSP00000154101.2"; mgi_id "MGI:109568"; havana_gene "OTTMUSG00000069219.1"; havana_transcript "OTTMUST00000167467.1";
chr14	HAVANA	start_codon	79718371	79718372	0	-	0	gene_id "ENSMUSG00000022023.7"; transcript_id "ENSMUST00000227584.2"; gene_type "protein_coding"; gene_name "Wbp4"; transcript_type "nonsense_mediated_decay"; transcript_name "Wbp4-202"; exon_number 1; exon_id "ENSMUSE00001435673.2"; level 2; protein_id "ENSMUSP00000154101.2"; mgi_id "MGI:109568"; havana_gene "OTTMUSG00000069219.1"; havana_transcript "OTTMUST00000167467.1";
chr14	HAVANA	exon	79718371	79718402	0	-	.	gene_id "ENSMUSG00000022023.7"; transcript_id "ENSMUST00000227584.2"; gene_type "protein_coding"; gene_name "Wbp4"; transcript_type "nonsense_mediated_decay"; transcript_name "Wbp4-202"; exon_number 1; exon_id "ENSMUSE00001435673.2"; level 2; protein_id "ENSMUSP00000154101.2"; mgi_id "MGI:109568"; havana_gene "OTTMUSG00000069219.1"; havana_transcript "OTTMUST00000167467.1";
chr14	HAVANA	exon	79718371	79718960	0	-	.	gene_id "ENSMUSG00000022023.7"; transcript_id "ENSMUST00000022601.7"; gene_type "protein_coding"; gene_name "Wbp4"; transcript_type "protein_coding"; transcript_name "Wbp4-201"; exon_number 1; exon_id "ENSMUSE00000447775.7"; level 2; protein_id "ENSMUSP00000022601.6"; transcript_support_level "1"; mgi_id "MGI:109568"; tag "basic"; tag "Ensembl_canonical"; tag "GENCODE_Primary"; tag "appris_principal_1"; tag "CCDS"; ccdsid "CCDS27300.1"; havana_gene "OTTMUSG00000069219.1"; havana_transcript "OTTMUST00000167465.1";
chr14	HAVANA	UTR	79718373	79718402	0	-	.	gene_id "ENSMUSG00000022023.7"; transcript_id "ENSMUST00000227584.2"; gene_type "protein_coding"; gene_name "Wbp4"; transcript_type "nonsense_mediated_decay"; transcript_name "Wbp4-202"; exon_number 1; exon_id "ENSMUSE00001435673.2"; level 2; protein_id "ENSMUSP00000154101.2"; mgi_id "MGI:109568"; havana_gene "OTTMUSG00000069219.1"; havana_transcript "OTTMUST00000167467.1";
chr14	HAVANA	UTR	79718373	79718960	0	-	.	gene_id "ENSMUSG00000022023.7"; transcript_id "ENSMUST00000022601.7"; gene_type "protein_coding"; gene_name "Wbp4"; transcript_type "protein_coding"; transcript_name "Wbp4-201"; exon_number 1; exon_id "ENSMUSE00000447775.7"; level 2; protein_id "ENSMUSP00000022601.6"; transcript_support_level "1"; mgi_id "MGI:109568"; tag "basic"; tag "Ensembl_canonical"; tag "GENCODE_Primary"; tag "appris_principal_1"; tag "CCDS"; ccdsid "CCDS27300.1"; havana_gene "OTTMUSG00000069219.1"; havana_transcript "OTTMUST00000167465.1";
chr14	HAVANA	exon	79740945	79741073	0	-	.	gene_id "ENSMUSG00000137371.1"; transcript_id "ENSMUST00000341536.1"; gene_type "lncRNA"; gene_name "ENSMUSG00000137371"; transcript_type "lncRNA"; transcript_name "ENSMUST00000341536"; exon_number 2; exon_id "ENSMUSE00001672719.1"; level 2; tag "basic"; tag "Ensembl_canonical"; tag "GENCODE_Primary"; tag "TAGENE";
chr14	HAVANA	gene	79740945	79746489	0	-	.	gene_id "ENSMUSG00000137371.1"; gene_type "lncRNA"; gene_name "ENSMUSG00000137371"; level 2;
chr14	HAVANA	transcript	79740945	79746489	0	-	.	gene_id "ENSMUSG00000137371.1"; transcript_id "ENSMUST00000341536.1"; gene_type "lncRNA"; gene_name "ENSMUSG00000137371"; transcript_type "lncRNA"; transcript_name "ENSMUST00000341536"; level 2; tag "basic"; tag "Ensembl_canonical"; tag "GENCODE_Primary"; tag "TAGENE";
chr14	HAVANA	exon	79746213	79746489	0	-	.	gene_id "ENSMUSG00000137371.1"; transcript_id "ENSMUST00000341536.1"; gene_type "lncRNA"; gene_name "ENSMUSG00000137371"; transcript_type "lncRNA"; transcript_name "ENSMUST00000341536"; exon_number 1; exon_id "ENSMUSE00001672718.1"; level 2; tag "basic"; tag "Ensembl_canonical"; tag "GENCODE_Primary"; tag "TAGENE";
chr14	HAVANA	gene	79758638	79759304	0	-	.	gene_id "ENSMUSG00000137455.1"; gene_type "lncRNA"; gene_name "ENSMUSG00000137455"; level 2;
chr14	HAVANA	transcript	79758638	79759304	0	-	.	gene_id "ENSMUSG00000137455.1"; transcript_id "ENSMUST00000341904.1"; gene_type "lncRNA"; gene_name "ENSMUSG00000137455"; transcript_type "lncRNA"; transcript_name "ENSMUST00000341904"; level 2; tag "basic"; tag "Ensembl_canonical"; tag "GENCODE_Primary"; tag "TAGENE";
chr14	HAVANA	exon	79758638	79759304	0	-	.	gene_id "ENSMUSG00000137455.1"; transcript_id "ENSMUST00000341904.1"; gene_type "lncRNA"; gene_name "ENSMUSG00000137455"; transcript_type "lncRNA"; transcript_name "ENSMUST00000341904"; exon_number 1; exon_id "ENSMUSE00001673455.1"; level 2; tag "basic"; tag "Ensembl_canonical"; tag "GENCODE_Primary"; tag "TAGENE";
chr14	HAVANA	gene	79763044	79763619	0	-	.	gene_id "ENSMUSG00000137490.1"; gene_type "lncRNA"; gene_name "ENSMUSG00000137490"; level 2;
chr14	HAVANA	transcript	79763044	79763619	0	-	.	gene_id "ENSMUSG00000137490.1"; transcript_id "ENSMUST00000342067.1"; gene_type "lncRNA"; gene_name "ENSMUSG00000137490"; transcript_type "lncRNA"; transcript_name "ENSMUST00000342067"; level 2; tag "basic"; tag "Ensembl_canonical"; tag "GENCODE_Primary"; tag "TAGENE";
chr14	HAVANA	exon	79763044	79763619	0	-	.	gene_id "ENSMUSG00000137490.1"; transcript_id "ENSMUST00000342067.1"; gene_type "lncRNA"; gene_name "ENSMUSG00000137490"; transcript_type "lncRNA"; transcript_name "ENSMUST00000342067"; exon_number 1; exon_id "ENSMUSE00001673769.1"; level 2; tag "basic"; tag "Ensembl_canonical"; tag "GENCODE_Primary"; tag "TAGENE";
chr14	sragcm37_es	exon	79763094	79763753	0.00985182532879203	-	.	gene_id "ENSMUSG00000137336.1"; transcript_id "ENSMUSG00000137336.1_tx_11"; exon_id "chr14_79763094_79763753_-"; exonnum "4"; txlen "861";
chr14	sragcm37_es	exon	79763094	79763753	0.00399802485956623	-	.	gene_id "ENSMUSG00000137336.1"; transcript_id "ENSMUSG00000137336.1_tx_18"; exon_id "chr14_79763094_79763753_-"; exonnum "5"; txlen "908";
chr14	sragcm37_es	exon	79763094	79763753	0.0403687186632533	-	.	gene_id "ENSMUSG00000137336.1"; transcript_id "ENSMUSG00000137336.1_tx_2"; exon_id "chr14_79763094_79763753_-"; exonnum "2"; txlen "1096";
chr14	sragcm37_ss	exon	79764339	79764774	0.0403687186632533	-	.	gene_id "ENSMUSG00000137336.1"; transcript_id "ENSMUSG00000137336.1_tx_2"; exon_id "chr14_79764339_79764774_-"; exonnum "1"; txlen "1096";
chr14	sragcm37_es	exon	79781251	79781625	0.00908007894025409	-	.	gene_id "ENSMUSG00000137336.1"; transcript_id "ENSMUSG00000137336.1_tx_13"; exon_id "chr14_79781251_79781625_-"; exonnum "4"; txlen "572";
chr14	sragcm37_es	exon	79781251	79781625	0.00399802485956623	-	.	gene_id "ENSMUSG00000137336.1"; transcript_id "ENSMUSG00000137336.1_tx_17"; exon_id "chr14_79781251_79781625_-"; exonnum "5"; txlen "623";
chr14	sragcm37_es	exon	79781251	79781625	0.00399802485956623	-	.	gene_id "ENSMUSG00000137336.1"; transcript_id "ENSMUSG00000137336.1_tx_20"; exon_id "chr14_79781251_79781625_-"; exonnum "7"; txlen "737";
chr14	sragcm37_es	exon	79781251	79781625	0.0204301776155717	-	.	gene_id "ENSMUSG00000137336.1"; transcript_id "ENSMUSG00000137336.1_tx_5"; exon_id "chr14_79781251_79781625_-"; exonnum "4"; txlen "943";
chr14	sragcm37_es	exon	79781251	79781625	0.0204301776155717	-	.	gene_id "ENSMUSG00000137336.1"; transcript_id "ENSMUSG00000137336.1_tx_6"; exon_id "chr14_79781251_79781625_-"; exonnum "4"; txlen "591";
chr14	sragcm37_es	exon	79781251	79781625	0.0204301776155717	-	.	gene_id "ENSMUSG00000137336.1"; transcript_id "ENSMUSG00000137336.1_tx_7"; exon_id "chr14_79781251_79781625_-"; exonnum "3"; txlen "884";
chr14	HAVANA	exon	79788606	79788796	0	-	.	gene_id "ENSMUSG00000137336.1"; transcript_id "ENSMUST00000341173.1"; gene_type "lncRNA"; gene_name "ENSMUSG00000137336"; transcript_type "lncRNA"; transcript_name "ENSMUST00000341173"; exon_number 5; exon_id "ENSMUSE00001672162.1"; level 2; tag "basic"; tag "Ensembl_canonical"; tag "GENCODE_Primary"; tag "TAGENE";
chr14	ENSEMBL_gcm37	exon	79788606	79788796	0.0612905328467151	-	.	gene_id "ENSMUSG00000137336.1"; transcript_id "ENSMUSG00000137336.1_tx_1"; exon_id "chr14_79788606_79788796_-"; exonnum "4"; txlen "759";
chr14	ENSEMBL_gcm37	exon	79788606	79788796	0.00399802485956623	-	.	gene_id "ENSMUSG00000137336.1"; transcript_id "ENSMUSG00000137336.1_tx_19"; exon_id "chr14_79788606_79788796_-"; exonnum "7"; txlen "553";
chr14	ENSEMBL_gcm37	exon	79788606	79788796	0.034806969270974	-	.	gene_id "ENSMUSG00000137336.1"; transcript_id "ENSMUSG00000137336.1_tx_4"; exon_id "chr14_79788606_79788796_-"; exonnum "3"; txlen "700";
chr14	HAVANA	gene	79788606	79825039	0	-	.	gene_id "ENSMUSG00000137336.1"; gene_type "lncRNA"; gene_name "ENSMUSG00000137336"; level 2; tag "ncRNA_host";
chr14	HAVANA	transcript	79788606	79825039	0	-	.	gene_id "ENSMUSG00000137336.1"; transcript_id "ENSMUST00000341173.1"; gene_type "lncRNA"; gene_name "ENSMUSG00000137336"; transcript_type "lncRNA"; transcript_name "ENSMUST00000341173"; level 2; tag "basic"; tag "Ensembl_canonical"; tag "GENCODE_Primary"; tag "TAGENE";
chr14	sragcm37_es	exon	79793340	79793686	0.0132417817878705	-	.	gene_id "ENSMUSG00000137336.1"; transcript_id "ENSMUSG00000137336.1_tx_10"; exon_id "chr14_79793340_79793686_-"; exonnum "3"; txlen "856";
chr14	sragcm37_es	exon	79793340	79793686	0.00908007894025409	-	.	gene_id "ENSMUSG00000137336.1"; transcript_id "ENSMUSG00000137336.1_tx_14"; exon_id "chr14_79793340_79793686_-"; exonnum "4"; txlen "544";
chr14	sragcm37_es	exon	79793340	79793686	0.00908007894025409	-	.	gene_id "ENSMUSG00000137336.1"; transcript_id "ENSMUSG00000137336.1_tx_15"; exon_id "chr14_79793340_79793686_-"; exonnum "4"; txlen "544";
chr14	sragcm37_es	exon	79793340	79793686	0.0132417817878705	-	.	gene_id "ENSMUSG00000137336.1"; transcript_id "ENSMUSG00000137336.1_tx_8"; exon_id "chr14_79793340_79793686_-"; exonnum "4"; txlen "915";
chr14	sragcm37_es	exon	79793340	79793686	0.0132417817878705	-	.	gene_id "ENSMUSG00000137336.1"; transcript_id "ENSMUSG00000137336.1_tx_9"; exon_id "chr14_79793340_79793686_-"; exonnum "4"; txlen "563";
chr14	HAVANA	exon	79795093	79795171	0	-	.	gene_id "ENSMUSG00000137336.1"; transcript_id "ENSMUST00000341173.1"; gene_type "lncRNA"; gene_name "ENSMUSG00000137336"; transcript_type "lncRNA"; transcript_name "ENSMUST00000341173"; exon_number 4; exon_id "ENSMUSE00001672165.1"; level 2; tag "basic"; tag "Ensembl_canonical"; tag "GENCODE_Primary"; tag "TAGENE";
chr14	ENSEMBL_gcm37	exon	79795093	79795171	0.0612905328467151	-	.	gene_id "ENSMUSG00000137336.1"; transcript_id "ENSMUSG00000137336.1_tx_1"; exon_id "chr14_79795093_79795171_-"; exonnum "3"; txlen "759";
chr14	ENSEMBL_gcm37	exon	79795093	79795171	0.0132417817878705	-	.	gene_id "ENSMUSG00000137336.1"; transcript_id "ENSMUSG00000137336.1_tx_10"; exon_id "chr14_79795093_79795171_-"; exonnum "2"; txlen "856";
chr14	ENSEMBL_gcm37	exon	79795093	79795171	0.00985182532879203	-	.	gene_id "ENSMUSG00000137336.1"; transcript_id "ENSMUSG00000137336.1_tx_11"; exon_id "chr14_79795093_79795171_-"; exonnum "3"; txlen "861";
chr14	ENSEMBL_gcm37	exon	79795093	79795171	0.00908007894025409	-	.	gene_id "ENSMUSG00000137336.1"; transcript_id "ENSMUSG00000137336.1_tx_13"; exon_id "chr14_79795093_79795171_-"; exonnum "3"; txlen "572";
chr14	ENSEMBL_gcm37	exon	79795093	79795171	0.00908007894025409	-	.	gene_id "ENSMUSG00000137336.1"; transcript_id "ENSMUSG00000137336.1_tx_14"; exon_id "chr14_79795093_79795171_-"; exonnum "3"; txlen "544";
chr14	ENSEMBL_gcm37	exon	79795093	79795171	0.00908007894025409	-	.	gene_id "ENSMUSG00000137336.1"; transcript_id "ENSMUSG00000137336.1_tx_15"; exon_id "chr14_79795093_79795171_-"; exonnum "3"; txlen "544";
chr14	ENSEMBL_gcm37	exon	79795093	79795171	0.00399802485956623	-	.	gene_id "ENSMUSG00000137336.1"; transcript_id "ENSMUSG00000137336.1_tx_17"; exon_id "chr14_79795093_79795171_-"; exonnum "4"; txlen "623";
chr14	ENSEMBL_gcm37	exon	79795093	79795171	0.00399802485956623	-	.	gene_id "ENSMUSG00000137336.1"; transcript_id "ENSMUSG00000137336.1_tx_18"; exon_id "chr14_79795093_79795171_-"; exonnum "4"; txlen "908";
chr14	ENSEMBL_gcm37	exon	79795093	79795171	0.00399802485956623	-	.	gene_id "ENSMUSG00000137336.1"; transcript_id "ENSMUSG00000137336.1_tx_19"; exon_id "chr14_79795093_79795171_-"; exonnum "6"; txlen "553";
chr14	ENSEMBL_gcm37	exon	79795093	79795171	0.00399802485956623	-	.	gene_id "ENSMUSG00000137336.1"; transcript_id "ENSMUSG00000137336.1_tx_20"; exon_id "chr14_79795093_79795171_-"; exonnum "6"; txlen "737";
chr14	ENSEMBL_gcm37	exon	79795093	79795171	0.034806969270974	-	.	gene_id "ENSMUSG00000137336.1"; transcript_id "ENSMUSG00000137336.1_tx_4"; exon_id "chr14_79795093_79795171_-"; exonnum "2"; txlen "700";
chr14	ENSEMBL_gcm37	exon	79795093	79795171	0.0204301776155717	-	.	gene_id "ENSMUSG00000137336.1"; transcript_id "ENSMUSG00000137336.1_tx_5"; exon_id "chr14_79795093_79795171_-"; exonnum "3"; txlen "943";
chr14	ENSEMBL_gcm37	exon	79795093	79795171	0.0204301776155717	-	.	gene_id "ENSMUSG00000137336.1"; transcript_id "ENSMUSG00000137336.1_tx_6"; exon_id "chr14_79795093_79795171_-"; exonnum "3"; txlen "591";
chr14	ENSEMBL_gcm37	exon	79795093	79795171	0.0204301776155717	-	.	gene_id "ENSMUSG00000137336.1"; transcript_id "ENSMUSG00000137336.1_tx_7"; exon_id "chr14_79795093_79795171_-"; exonnum "2"; txlen "884";
chr14	ENSEMBL_gcm37	exon	79795093	79795171	0.0132417817878705	-	.	gene_id "ENSMUSG00000137336.1"; transcript_id "ENSMUSG00000137336.1_tx_8"; exon_id "chr14_79795093_79795171_-"; exonnum "3"; txlen "915";
chr14	ENSEMBL_gcm37	exon	79795093	79795171	0.0132417817878705	-	.	gene_id "ENSMUSG00000137336.1"; transcript_id "ENSMUSG00000137336.1_tx_9"; exon_id "chr14_79795093_79795171_-"; exonnum "3"; txlen "563";
chr14	HAVANA	exon	79795307	79795365	0	-	.	gene_id "ENSMUSG00000137336.1"; transcript_id "ENSMUST00000341173.1"; gene_type "lncRNA"; gene_name "ENSMUSG00000137336"; transcript_type "lncRNA"; transcript_name "ENSMUST00000341173"; exon_number 3; exon_id "ENSMUSE00001672158.1"; level 2; tag "basic"; tag "Ensembl_canonical"; tag "GENCODE_Primary"; tag "TAGENE";
chr14	ENSEMBL_gcm37	exon	79795307	79795365	0.0612905328467151	-	.	gene_id "ENSMUSG00000137336.1"; transcript_id "ENSMUSG00000137336.1_tx_1"; exon_id "chr14_79795307_79795365_-"; exonnum "2"; txlen "759";
chr14	ENSEMBL_gcm37	exon	79795307	79795365	0.00908007894025409	-	.	gene_id "ENSMUSG00000137336.1"; transcript_id "ENSMUSG00000137336.1_tx_13"; exon_id "chr14_79795307_79795365_-"; exonnum "2"; txlen "572";
chr14	ENSEMBL_gcm37	exon	79795307	79795365	0.00908007894025409	-	.	gene_id "ENSMUSG00000137336.1"; transcript_id "ENSMUSG00000137336.1_tx_14"; exon_id "chr14_79795307_79795365_-"; exonnum "2"; txlen "544";
chr14	ENSEMBL_gcm37	exon	79795307	79795365	0.00908007894025409	-	.	gene_id "ENSMUSG00000137336.1"; transcript_id "ENSMUSG00000137336.1_tx_15"; exon_id "chr14_79795307_79795365_-"; exonnum "2"; txlen "544";
chr14	ENSEMBL_gcm37	exon	79795307	79795365	0.00399802485956623	-	.	gene_id "ENSMUSG00000137336.1"; transcript_id "ENSMUSG00000137336.1_tx_17"; exon_id "chr14_79795307_79795365_-"; exonnum "3"; txlen "623";
chr14	ENSEMBL_gcm37	exon	79795307	79795365	0.00399802485956623	-	.	gene_id "ENSMUSG00000137336.1"; transcript_id "ENSMUSG00000137336.1_tx_18"; exon_id "chr14_79795307_79795365_-"; exonnum "3"; txlen "908";
chr14	ENSEMBL_gcm37	exon	79795307	79795365	0.00399802485956623	-	.	gene_id "ENSMUSG00000137336.1"; transcript_id "ENSMUSG00000137336.1_tx_19"; exon_id "chr14_79795307_79795365_-"; exonnum "5"; txlen "553";
chr14	ENSEMBL_gcm37	exon	79795307	79795365	0.00399802485956623	-	.	gene_id "ENSMUSG00000137336.1"; transcript_id "ENSMUSG00000137336.1_tx_20"; exon_id "chr14_79795307_79795365_-"; exonnum "5"; txlen "737";
chr14	ENSEMBL_gcm37	exon	79795307	79795365	0.0204301776155717	-	.	gene_id "ENSMUSG00000137336.1"; transcript_id "ENSMUSG00000137336.1_tx_5"; exon_id "chr14_79795307_79795365_-"; exonnum "2"; txlen "943";
chr14	ENSEMBL_gcm37	exon	79795307	79795365	0.0204301776155717	-	.	gene_id "ENSMUSG00000137336.1"; transcript_id "ENSMUSG00000137336.1_tx_6"; exon_id "chr14_79795307_79795365_-"; exonnum "2"; txlen "591";
chr14	ENSEMBL_gcm37	exon	79795307	79795365	0.0132417817878705	-	.	gene_id "ENSMUSG00000137336.1"; transcript_id "ENSMUSG00000137336.1_tx_8"; exon_id "chr14_79795307_79795365_-"; exonnum "2"; txlen "915";
chr14	ENSEMBL_gcm37	exon	79795307	79795365	0.0132417817878705	-	.	gene_id "ENSMUSG00000137336.1"; transcript_id "ENSMUSG00000137336.1_tx_9"; exon_id "chr14_79795307_79795365_-"; exonnum "2"; txlen "563";
chr14	sragcm37_ss	exon	79796039	79796116	0.0204301776155717	-	.	gene_id "ENSMUSG00000137336.1"; transcript_id "ENSMUSG00000137336.1_tx_6"; exon_id "chr14_79796039_79796116_-"; exonnum "1"; txlen "591";
chr14	sragcm37_ss	exon	79796039	79796116	0.0132417817878705	-	.	gene_id "ENSMUSG00000137336.1"; transcript_id "ENSMUSG00000137336.1_tx_9"; exon_id "chr14_79796039_79796116_-"; exonnum "1"; txlen "563";
chr14	sragcm37_ss	exon	79796043	79796101	0.00908007894025409	-	.	gene_id "ENSMUSG00000137336.1"; transcript_id "ENSMUSG00000137336.1_tx_13"; exon_id "chr14_79796043_79796101_-"; exonnum "1"; txlen "572";
chr14	sragcm37_ss	exon	79796043	79796101	0.00908007894025409	-	.	gene_id "ENSMUSG00000137336.1"; transcript_id "ENSMUSG00000137336.1_tx_14"; exon_id "chr14_79796043_79796101_-"; exonnum "1"; txlen "544";
chr14	sragcm37_ss	exon	79796695	79797124	0.0612905328467151	-	.	gene_id "ENSMUSG00000137336.1"; transcript_id "ENSMUSG00000137336.1_tx_1"; exon_id "chr14_79796695_79797124_-"; exonnum "1"; txlen "759";
chr14	sragcm37_ss	exon	79796695	79797124	0.0132417817878705	-	.	gene_id "ENSMUSG00000137336.1"; transcript_id "ENSMUSG00000137336.1_tx_10"; exon_id "chr14_79796695_79797124_-"; exonnum "1"; txlen "856";
chr14	sragcm37_ss	exon	79796695	79797124	0.034806969270974	-	.	gene_id "ENSMUSG00000137336.1"; transcript_id "ENSMUSG00000137336.1_tx_4"; exon_id "chr14_79796695_79797124_-"; exonnum "1"; txlen "700";
chr14	sragcm37_ss	exon	79796695	79797124	0.0204301776155717	-	.	gene_id "ENSMUSG00000137336.1"; transcript_id "ENSMUSG00000137336.1_tx_5"; exon_id "chr14_79796695_79797124_-"; exonnum "1"; txlen "943";
chr14	sragcm37_ss	exon	79796695	79797124	0.0204301776155717	-	.	gene_id "ENSMUSG00000137336.1"; transcript_id "ENSMUSG00000137336.1_tx_7"; exon_id "chr14_79796695_79797124_-"; exonnum "1"; txlen "884";
chr14	sragcm37_ss	exon	79796695	79797124	0.0132417817878705	-	.	gene_id "ENSMUSG00000137336.1"; transcript_id "ENSMUSG00000137336.1_tx_8"; exon_id "chr14_79796695_79797124_-"; exonnum "1"; txlen "915";
chr14	HAVANA	exon	79797224	79797282	0	-	.	gene_id "ENSMUSG00000137336.1"; transcript_id "ENSMUST00000341173.1"; gene_type "lncRNA"; gene_name "ENSMUSG00000137336"; transcript_type "lncRNA"; transcript_name "ENSMUST00000341173"; exon_number 2; exon_id "ENSMUSE00001672159.1"; level 2; tag "basic"; tag "Ensembl_canonical"; tag "GENCODE_Primary"; tag "TAGENE";
chr14	ENSEMBL_gcm37	exon	79797224	79797282	0.00985182532879203	-	.	gene_id "ENSMUSG00000137336.1"; transcript_id "ENSMUSG00000137336.1_tx_11"; exon_id "chr14_79797224_79797282_-"; exonnum "2"; txlen "861";
chr14	ENSEMBL_gcm37	exon	79797224	79797282	0.00908007894025409	-	.	gene_id "ENSMUSG00000137336.1"; transcript_id "ENSMUSG00000137336.1_tx_15"; exon_id "chr14_79797224_79797282_-"; exonnum "1"; txlen "544";
chr14	ENSEMBL_gcm37	exon	79797224	79797282	0.00399802485956623	-	.	gene_id "ENSMUSG00000137336.1"; transcript_id "ENSMUSG00000137336.1_tx_17"; exon_id "chr14_79797224_79797282_-"; exonnum "2"; txlen "623";
chr14	ENSEMBL_gcm37	exon	79797224	79797282	0.00399802485956623	-	.	gene_id "ENSMUSG00000137336.1"; transcript_id "ENSMUSG00000137336.1_tx_18"; exon_id "chr14_79797224_79797282_-"; exonnum "2"; txlen "908";
chr14	ENSEMBL_gcm37	exon	79797224	79797282	0.00399802485956623	-	.	gene_id "ENSMUSG00000137336.1"; transcript_id "ENSMUSG00000137336.1_tx_19"; exon_id "chr14_79797224_79797282_-"; exonnum "4"; txlen "553";
chr14	ENSEMBL_gcm37	exon	79797224	79797282	0.00399802485956623	-	.	gene_id "ENSMUSG00000137336.1"; transcript_id "ENSMUSG00000137336.1_tx_20"; exon_id "chr14_79797224_79797282_-"; exonnum "4"; txlen "737";
chr14	sragcm37_mid	exon	79799402	79799452	0.00399802485956623	-	.	gene_id "ENSMUSG00000137336.1"; transcript_id "ENSMUSG00000137336.1_tx_19"; exon_id "chr14_79799402_79799452_-"; exonnum "3"; txlen "553";
chr14	sragcm37_mid	exon	79799402	79799452	0.00399802485956623	-	.	gene_id "ENSMUSG00000137336.1"; transcript_id "ENSMUSG00000137336.1_tx_20"; exon_id "chr14_79799402_79799452_-"; exonnum "3"; txlen "737";
chr14	ENSEMBL	gene	79799607	79799732	0	-	.	gene_id "ENSMUSG00002075158.1"; gene_type "miRNA"; gene_name "Gm55033"; level 3; mgi_id "MGI:6846540";
chr14	ENSEMBL	transcript	79799607	79799732	0	-	.	gene_id "ENSMUSG00002075158.1"; transcript_id "ENSMUST00020182874.1"; gene_type "miRNA"; gene_name "Gm55033"; transcript_type "miRNA"; transcript_name "Gm55033-201"; level 3; mgi_id "MGI:6846540"; tag "basic"; tag "Ensembl_canonical"; tag "GENCODE_Primary";
chr14	ENSEMBL	exon	79799607	79799732	0	-	.	gene_id "ENSMUSG00002075158.1"; transcript_id "ENSMUST00020182874.1"; gene_type "miRNA"; gene_name "Gm55033"; transcript_type "miRNA"; transcript_name "Gm55033-201"; exon_number 1; exon_id "ENSMUSE00011468646.1"; level 3; mgi_id "MGI:6846540"; tag "basic"; tag "Ensembl_canonical"; tag "GENCODE_Primary";
chr14	sragcm37_mid	exon	79800554	79800616	0.00985182532879203	-	.	gene_id "ENSMUSG00000137336.1"; transcript_id "ENSMUSG00000137336.1_tx_11"; exon_id "chr14_79800554_79800616_-"; exonnum "1"; txlen "861";
chr14	sragcm37_mid	exon	79800554	79800616	0.00399802485956623	-	.	gene_id "ENSMUSG00000137336.1"; transcript_id "ENSMUSG00000137336.1_tx_19"; exon_id "chr14_79800554_79800616_-"; exonnum "2"; txlen "553";
chr14	sragcm37_mid	exon	79800554	79800616	0.00399802485956623	-	.	gene_id "ENSMUSG00000137336.1"; transcript_id "ENSMUSG00000137336.1_tx_20"; exon_id "chr14_79800554_79800616_-"; exonnum "2"; txlen "737";
chr14	HAVANA	exon	79804542	79804830	0	-	.	gene_id "ENSMUSG00000137336.1"; transcript_id "ENSMUST00000341174.1"; gene_type "lncRNA"; gene_name "ENSMUSG00000137336"; transcript_type "lncRNA"; transcript_name "ENSMUST00000341174"; exon_number 3; exon_id "ENSMUSE00001672163.1"; level 2; tag "basic"; tag "TAGENE";
chr14	HAVANA	transcript	79804542	79825015	0	-	.	gene_id "ENSMUSG00000137336.1"; transcript_id "ENSMUST00000341174.1"; gene_type "lncRNA"; gene_name "ENSMUSG00000137336"; transcript_type "lncRNA"; transcript_name "ENSMUST00000341174"; level 2; tag "basic"; tag "TAGENE";
chr14	HAVANA	exon	79806081	79806131	0	-	.	gene_id "ENSMUSG00000137336.1"; transcript_id "ENSMUST00000341174.1"; gene_type "lncRNA"; gene_name "ENSMUSG00000137336"; transcript_type "lncRNA"; transcript_name "ENSMUST00000341174"; exon_number 2; exon_id "ENSMUSE00001672161.1"; level 2; tag "basic"; tag "TAGENE";
chr14	ENSEMBL_gcm37	exon	79806081	79806131	0.00399802485956623	-	.	gene_id "ENSMUSG00000137336.1"; transcript_id "ENSMUSG00000137336.1_tx_17"; exon_id "chr14_79806081_79806131_-"; exonnum "1"; txlen "623";
chr14	ENSEMBL_gcm37	exon	79806081	79806131	0.00399802485956623	-	.	gene_id "ENSMUSG00000137336.1"; transcript_id "ENSMUSG00000137336.1_tx_18"; exon_id "chr14_79806081_79806131_-"; exonnum "1"; txlen "908";
chr14	ENSEMBL_gcm37	exon	79806081	79806131	0.00399802485956623	-	.	gene_id "ENSMUSG00000137336.1"; transcript_id "ENSMUSG00000137336.1_tx_19"; exon_id "chr14_79806081_79806131_-"; exonnum "1"; txlen "553";
chr14	ENSEMBL_gcm37	exon	79806081	79806131	0.00399802485956623	-	.	gene_id "ENSMUSG00000137336.1"; transcript_id "ENSMUSG00000137336.1_tx_20"; exon_id "chr14_79806081_79806131_-"; exonnum "1"; txlen "737";
chr14	HAVANA	exon	79824956	79825015	0	-	.	gene_id "ENSMUSG00000137336.1"; transcript_id "ENSMUST00000341174.1"; gene_type "lncRNA"; gene_name "ENSMUSG00000137336"; transcript_type "lncRNA"; transcript_name "ENSMUST00000341174"; exon_number 1; exon_id "ENSMUSE00001672164.1"; level 2; tag "basic"; tag "TAGENE";
chr14	HAVANA	exon	79824956	79825039	0	-	.	gene_id "ENSMUSG00000137336.1"; transcript_id "ENSMUST00000341173.1"; gene_type "lncRNA"; gene_name "ENSMUSG00000137336"; transcript_type "lncRNA"; transcript_name "ENSMUST00000341173"; exon_number 1; exon_id "ENSMUSE00001672160.1"; level 2; tag "basic"; tag "Ensembl_canonical"; tag "GENCODE_Primary"; tag "TAGENE";
chr14	HAVANA	UTR	79875130	79875404	0	-	.	gene_id "ENSMUSG00000022025.14"; transcript_id "ENSMUST00000165835.8"; gene_type "protein_coding"; gene_name "Cnmd"; transcript_type "protein_coding"; transcript_name "Cnmd-203"; exon_number 7; exon_id "ENSMUSE00000876487.2"; level 2; protein_id "ENSMUSP00000126958.2"; transcript_support_level "1"; mgi_id "MGI:1341171"; tag "basic"; tag "Ensembl_canonical"; tag "GENCODE_Primary"; tag "appris_alternative_1"; tag "CCDS"; ccdsid "CCDS79348.1"; havana_gene "OTTMUSG00000035201.1"; havana_transcript "OTTMUST00000089653.1";
chr14	HAVANA	exon	79875130	79875617	0	-	.	gene_id "ENSMUSG00000022025.14"; transcript_id "ENSMUST00000165835.8"; gene_type "protein_coding"; gene_name "Cnmd"; transcript_type "protein_coding"; transcript_name "Cnmd-203"; exon_number 7; exon_id "ENSMUSE00000876487.2"; level 2; protein_id "ENSMUSP00000126958.2"; transcript_support_level "1"; mgi_id "MGI:1341171"; tag "basic"; tag "Ensembl_canonical"; tag "GENCODE_Primary"; tag "appris_alternative_1"; tag "CCDS"; ccdsid "CCDS79348.1"; havana_gene "OTTMUSG00000035201.1"; havana_transcript "OTTMUST00000089653.1";
chr14	HAVANA	transcript	79875130	79899524	0	-	.	gene_id "ENSMUSG00000022025.14"; transcript_id "ENSMUST00000165835.8"; gene_type "protein_coding"; gene_name "Cnmd"; transcript_type "protein_coding"; transcript_name "Cnmd-203"; level 2; protein_id "ENSMUSP00000126958.2"; transcript_support_level "1"; mgi_id "MGI:1341171"; tag "basic"; tag "Ensembl_canonical"; tag "GENCODE_Primary"; tag "appris_alternative_1"; tag "CCDS"; ccdsid "CCDS79348.1"; havana_gene "OTTMUSG00000035201.1"; havana_transcript "OTTMUST00000089653.1";
chr14	HAVANA	gene	79875130	79899610	0	-	.	gene_id "ENSMUSG00000022025.14"; gene_type "protein_coding"; gene_name "Cnmd"; level 1; mgi_id "MGI:1341171"; havana_gene "OTTMUSG00000035201.1";
chr14	HAVANA	UTR	79875133	79875404	0	-	.	gene_id "ENSMUSG00000022025.14"; transcript_id "ENSMUST00000022603.8"; gene_type "protein_coding"; gene_name "Cnmd"; transcript_type "protein_coding"; transcript_name "Cnmd-201"; exon_number 7; exon_id "ENSMUSE00000911556.2"; level 2; protein_id "ENSMUSP00000022603.8"; transcript_support_level "1"; mgi_id "MGI:1341171"; tag "basic"; tag "appris_principal_4"; tag "CCDS"; ccdsid "CCDS27302.1"; havana_gene "OTTMUSG00000035201.1"; havana_transcript "OTTMUST00000089652.1";
chr14	HAVANA	exon	79875133	79875617	0	-	.	gene_id "ENSMUSG00000022025.14"; transcript_id "ENSMUST00000022603.8"; gene_type "protein_coding"; gene_name "Cnmd"; transcript_type "protein_coding"; transcript_name "Cnmd-201"; exon_number 7; exon_id "ENSMUSE00000911556.2"; level 2; protein_id "ENSMUSP00000022603.8"; transcript_support_level "1"; mgi_id "MGI:1341171"; tag "basic"; tag "appris_principal_4"; tag "CCDS"; ccdsid "CCDS27302.1"; havana_gene "OTTMUSG00000035201.1"; havana_transcript "OTTMUST00000089652.1";
chr14	HAVANA	transcript	79875133	79899610	0	-	.	gene_id "ENSMUSG00000022025.14"; transcript_id "ENSMUST00000022603.8"; gene_type "protein_coding"; gene_name "Cnmd"; transcript_type "protein_coding"; transcript_name "Cnmd-201"; level 2; protein_id "ENSMUSP00000022603.8"; transcript_support_level "1"; mgi_id "MGI:1341171"; tag "basic"; tag "appris_principal_4"; tag "CCDS"; ccdsid "CCDS27302.1"; havana_gene "OTTMUSG00000035201.1"; havana_transcript "OTTMUST00000089652.1";
chr14	HAVANA	exon	79875256	79875614	0	-	.	gene_id "ENSMUSG00000022025.14"; transcript_id "ENSMUST00000165204.2"; gene_type "protein_coding"; gene_name "Cnmd"; transcript_type "retained_intron"; transcript_name "Cnmd-202"; exon_number 2; exon_id "ENSMUSE00000903527.2"; level 2; transcript_support_level "2"; mgi_id "MGI:1341171"; havana_gene "OTTMUSG00000035201.1"; havana_transcript "OTTMUST00000089655.1";
chr14	HAVANA	transcript	79875256	79879635	0	-	.	gene_id "ENSMUSG00000022025.14"; transcript_id "ENSMUST00000165204.2"; gene_type "protein_coding"; gene_name "Cnmd"; transcript_type "retained_intron"; transcript_name "Cnmd-202"; level 2; transcript_support_level "2"; mgi_id "MGI:1341171"; havana_gene "OTTMUSG00000035201.1"; havana_transcript "OTTMUST00000089655.1";
chr14	HAVANA	stop_codon	79875402	79875404	0	-	0	gene_id "ENSMUSG00000022025.14"; transcript_id "ENSMUST00000165835.8"; gene_type "protein_coding"; gene_name "Cnmd"; transcript_type "protein_coding"; transcript_name "Cnmd-203"; exon_number 7; exon_id "ENSMUSE00000876487.2"; level 2; protein_id "ENSMUSP00000126958.2"; transcript_support_level "1"; mgi_id "MGI:1341171"; tag "basic"; tag "Ensembl_canonical"; tag "GENCODE_Primary"; tag "appris_alternative_1"; tag "CCDS"; ccdsid "CCDS79348.1"; havana_gene "OTTMUSG00000035201.1"; havana_transcript "OTTMUST00000089653.1";
chr14	HAVANA	stop_codon	79875402	79875404	0	-	0	gene_id "ENSMUSG00000022025.14"; transcript_id "ENSMUST00000022603.8"; gene_type "protein_coding"; gene_name "Cnmd"; transcript_type "protein_coding"; transcript_name "Cnmd-201"; exon_number 7; exon_id "ENSMUSE00000911556.2"; level 2; protein_id "ENSMUSP00000022603.8"; transcript_support_level "1"; mgi_id "MGI:1341171"; tag "basic"; tag "appris_principal_4"; tag "CCDS"; ccdsid "CCDS27302.1"; havana_gene "OTTMUSG00000035201.1"; havana_transcript "OTTMUST00000089652.1";
chr14	HAVANA	CDS	79875405	79875617	0	-	0	gene_id "ENSMUSG00000022025.14"; transcript_id "ENSMUST00000165835.8"; gene_type "protein_coding"; gene_name "Cnmd"; transcript_type "protein_coding"; transcript_name "Cnmd-203"; exon_number 7; exon_id "ENSMUSE00000876487.2"; level 2; protein_id "ENSMUSP00000126958.2"; transcript_support_level "1"; mgi_id "MGI:1341171"; tag "basic"; tag "Ensembl_canonical"; tag "GENCODE_Primary"; tag "appris_alternative_1"; tag "CCDS"; ccdsid "CCDS79348.1"; havana_gene "OTTMUSG00000035201.1"; havana_transcript "OTTMUST00000089653.1";
chr14	HAVANA	CDS	79875405	79875617	0	-	0	gene_id "ENSMUSG00000022025.14"; transcript_id "ENSMUST00000022603.8"; gene_type "protein_coding"; gene_name "Cnmd"; transcript_type "protein_coding"; transcript_name "Cnmd-201"; exon_number 7; exon_id "ENSMUSE00000911556.2"; level 2; protein_id "ENSMUSP00000022603.8"; transcript_support_level "1"; mgi_id "MGI:1341171"; tag "basic"; tag "appris_principal_4"; tag "CCDS"; ccdsid "CCDS27302.1"; havana_gene "OTTMUSG00000035201.1"; havana_transcript "OTTMUST00000089652.1";
chr14	HAVANA	exon	79878917	79879048	0	-	.	gene_id "ENSMUSG00000022025.14"; transcript_id "ENSMUST00000172331.2"; gene_type "protein_coding"; gene_name "Cnmd"; transcript_type "protein_coding_CDS_not_defined"; transcript_name "Cnmd-205"; exon_number 3; exon_id "ENSMUSE00000879284.2"; level 1; transcript_support_level "3"; mgi_id "MGI:1341171"; tag "exp_conf"; havana_gene "OTTMUSG00000035201.1"; havana_transcript "OTTMUST00000089656.1";
chr14	HAVANA	transcript	79878917	79882950	0	-	.	gene_id "ENSMUSG00000022025.14"; transcript_id "ENSMUST00000172331.2"; gene_type "protein_coding"; gene_name "Cnmd"; transcript_type "protein_coding_CDS_not_defined"; transcript_name "Cnmd-205"; level 1; transcript_support_level "3"; mgi_id "MGI:1341171"; tag "exp_conf"; havana_gene "OTTMUSG00000035201.1"; havana_transcript "OTTMUST00000089656.1";
chr14	HAVANA	exon	79879336	79879502	0	-	.	gene_id "ENSMUSG00000022025.14"; transcript_id "ENSMUST00000022603.8"; gene_type "protein_coding"; gene_name "Cnmd"; transcript_type "protein_coding"; transcript_name "Cnmd-201"; exon_number 6; exon_id "ENSMUSE00000295241.2"; level 2; protein_id "ENSMUSP00000022603.8"; transcript_support_level "1"; mgi_id "MGI:1341171"; tag "basic"; tag "appris_principal_4"; tag "CCDS"; ccdsid "CCDS27302.1"; havana_gene "OTTMUSG00000035201.1"; havana_transcript "OTTMUST00000089652.1";
chr14	HAVANA	CDS	79879336	79879502	0	-	2	gene_id "ENSMUSG00000022025.14"; transcript_id "ENSMUST00000022603.8"; gene_type "protein_coding"; gene_name "Cnmd"; transcript_type "protein_coding"; transcript_name "Cnmd-201"; exon_number 6; exon_id "ENSMUSE00000295241.2"; level 2; protein_id "ENSMUSP00000022603.8"; transcript_support_level "1"; mgi_id "MGI:1341171"; tag "basic"; tag "appris_principal_4"; tag "CCDS"; ccdsid "CCDS27302.1"; havana_gene "OTTMUSG00000035201.1"; havana_transcript "OTTMUST00000089652.1";
chr14	HAVANA	exon	79879336	79879514	0	-	.	gene_id "ENSMUSG00000022025.14"; transcript_id "ENSMUST00000165835.8"; gene_type "protein_coding"; gene_name "Cnmd"; transcript_type "protein_coding"; transcript_name "Cnmd-203"; exon_number 6; exon_id "ENSMUSE00001285970.2"; level 2; protein_id "ENSMUSP00000126958.2"; transcript_support_level "1"; mgi_id "MGI:1341171"; tag "basic"; tag "Ensembl_canonical"; tag "GENCODE_Primary"; tag "appris_alternative_1"; tag "CCDS"; ccdsid "CCDS79348.1"; havana_gene "OTTMUSG00000035201.1"; havana_transcript "OTTMUST00000089653.1";
chr14	HAVANA	CDS	79879336	79879514	0	-	2	gene_id "ENSMUSG00000022025.14"; transcript_id "ENSMUST00000165835.8"; gene_type "protein_coding"; gene_name "Cnmd"; transcript_type "protein_coding"; transcript_name "Cnmd-203"; exon_number 6; exon_id "ENSMUSE00001285970.2"; level 2; protein_id "ENSMUSP00000126958.2"; transcript_support_level "1"; mgi_id "MGI:1341171"; tag "basic"; tag "Ensembl_canonical"; tag "GENCODE_Primary"; tag "appris_alternative_1"; tag "CCDS"; ccdsid "CCDS79348.1"; havana_gene "OTTMUSG00000035201.1"; havana_transcript "OTTMUST00000089653.1";
chr14	HAVANA	exon	79879336	79879514	0	-	.	gene_id "ENSMUSG00000022025.14"; transcript_id "ENSMUST00000172331.2"; gene_type "protein_coding"; gene_name "Cnmd"; transcript_type "protein_coding_CDS_not_defined"; transcript_name "Cnmd-205"; exon_number 2; exon_id "ENSMUSE00001271165.2"; level 1; transcript_support_level "3"; mgi_id "MGI:1341171"; tag "exp_conf"; havana_gene "OTTMUSG00000035201.1"; havana_transcript "OTTMUST00000089656.1";
chr14	HAVANA	exon	79879336	79879635	0	-	.	gene_id "ENSMUSG00000022025.14"; transcript_id "ENSMUST00000165204.2"; gene_type "protein_coding"; gene_name "Cnmd"; transcript_type "retained_intron"; transcript_name "Cnmd-202"; exon_number 1; exon_id "ENSMUSE00000901423.2"; level 2; transcript_support_level "2"; mgi_id "MGI:1341171"; havana_gene "OTTMUSG00000035201.1"; havana_transcript "OTTMUST00000089655.1";
chr14	HAVANA	exon	79879427	79879502	0	-	.	gene_id "ENSMUSG00000022025.14"; transcript_id "ENSMUST00000167524.2"; gene_type "protein_coding"; gene_name "Cnmd"; transcript_type "retained_intron"; transcript_name "Cnmd-204"; exon_number 2; exon_id "ENSMUSE00000901556.2"; level 2; transcript_support_level "3"; mgi_id "MGI:1341171"; havana_gene "OTTMUSG00000035201.1"; havana_transcript "OTTMUST00000089654.1";
chr14	HAVANA	transcript	79879427	79883098	0	-	.	gene_id "ENSMUSG00000022025.14"; transcript_id "ENSMUST00000167524.2"; gene_type "protein_coding"; gene_name "Cnmd"; transcript_type "retained_intron"; transcript_name "Cnmd-204"; level 2; transcript_support_level "3"; mgi_id "MGI:1341171"; havana_gene "OTTMUSG00000035201.1"; havana_transcript "OTTMUST00000089654.1";
chr14	HAVANA	exon	79882803	79882950	0	-	.	gene_id "ENSMUSG00000022025.14"; transcript_id "ENSMUST00000172331.2"; gene_type "protein_coding"; gene_name "Cnmd"; transcript_type "protein_coding_CDS_not_defined"; transcript_name "Cnmd-205"; exon_number 1; exon_id "ENSMUSE00000907595.2"; level 1; transcript_support_level "3"; mgi_id "MGI:1341171"; tag "exp_conf"; havana_gene "OTTMUSG00000035201.1"; havana_transcript "OTTMUST00000089656.1";
chr14	HAVANA	exon	79882803	79882956	0	-	.	gene_id "ENSMUSG00000022025.14"; transcript_id "ENSMUST00000165835.8"; gene_type "protein_coding"; gene_name "Cnmd"; transcript_type "protein_coding"; transcript_name "Cnmd-203"; exon_number 5; exon_id "ENSMUSE00000295248.2"; level 2; protein_id "ENSMUSP00000126958.2"; transcript_support_level "1"; mgi_id "MGI:1341171"; tag "basic"; tag "Ensembl_canonical"; tag "GENCODE_Primary"; tag "appris_alternative_1"; tag "CCDS"; ccdsid "CCDS79348.1"; havana_gene "OTTMUSG00000035201.1"; havana_transcript "OTTMUST00000089653.1";
chr14	HAVANA	CDS	79882803	79882956	0	-	0	gene_id "ENSMUSG00000022025.14"; transcript_id "ENSMUST00000165835.8"; gene_type "protein_coding"; gene_name "Cnmd"; transcript_type "protein_coding"; transcript_name "Cnmd-203"; exon_number 5; exon_id "ENSMUSE00000295248.2"; level 2; protein_id "ENSMUSP00000126958.2"; transcript_support_level "1"; mgi_id "MGI:1341171"; tag "basic"; tag "Ensembl_canonical"; tag "GENCODE_Primary"; tag "appris_alternative_1"; tag "CCDS"; ccdsid "CCDS79348.1"; havana_gene "OTTMUSG00000035201.1"; havana_transcript "OTTMUST00000089653.1";
chr14	HAVANA	exon	79882803	79882956	0	-	.	gene_id "ENSMUSG00000022025.14"; transcript_id "ENSMUST00000022603.8"; gene_type "protein_coding"; gene_name "Cnmd"; transcript_type "protein_coding"; transcript_name "Cnmd-201"; exon_number 5; exon_id "ENSMUSE00000295248.2"; level 2; protein_id "ENSMUSP00000022603.8"; transcript_support_level "1"; mgi_id "MGI:1341171"; tag "basic"; tag "appris_principal_4"; tag "CCDS"; ccdsid "CCDS27302.1"; havana_gene "OTTMUSG00000035201.1"; havana_transcript "OTTMUST00000089652.1";
chr14	HAVANA	CDS	79882803	79882956	0	-	0	gene_id "ENSMUSG00000022025.14"; transcript_id "ENSMUST00000022603.8"; gene_type "protein_coding"; gene_name "Cnmd"; transcript_type "protein_coding"; transcript_name "Cnmd-201"; exon_number 5; exon_id "ENSMUSE00000295248.2"; level 2; protein_id "ENSMUSP00000022603.8"; transcript_support_level "1"; mgi_id "MGI:1341171"; tag "basic"; tag "appris_principal_4"; tag "CCDS"; ccdsid "CCDS27302.1"; havana_gene "OTTMUSG00000035201.1"; havana_transcript "OTTMUST00000089652.1";
chr14	HAVANA	exon	79882803	79883098	0	-	.	gene_id "ENSMUSG00000022025.14"; transcript_id "ENSMUST00000167524.2"; gene_type "protein_coding"; gene_name "Cnmd"; transcript_type "retained_intron"; transcript_name "Cnmd-204"; exon_number 1; exon_id "ENSMUSE00000886340.2"; level 2; transcript_support_level "3"; mgi_id "MGI:1341171"; havana_gene "OTTMUSG00000035201.1"; havana_transcript "OTTMUST00000089654.1";
chr14	HAVANA	exon	79887752	79887862	0	-	.	gene_id "ENSMUSG00000022025.14"; transcript_id "ENSMUST00000165835.8"; gene_type "protein_coding"; gene_name "Cnmd"; transcript_type "protein_coding"; transcript_name "Cnmd-203"; exon_number 4; exon_id "ENSMUSE00000295257.2"; level 2; protein_id "ENSMUSP00000126958.2"; transcript_support_level "1"; mgi_id "MGI:1341171"; tag "basic"; tag "Ensembl_canonical"; tag "GENCODE_Primary"; tag "appris_alternative_1"; tag "CCDS"; ccdsid "CCDS79348.1"; havana_gene "OTTMUSG00000035201.1"; havana_transcript "OTTMUST00000089653.1";
chr14	HAVANA	CDS	79887752	79887862	0	-	0	gene_id "ENSMUSG00000022025.14"; transcript_id "ENSMUST00000165835.8"; gene_type "protein_coding"; gene_name "Cnmd"; transcript_type "protein_coding"; transcript_name "Cnmd-203"; exon_number 4; exon_id "ENSMUSE00000295257.2"; level 2; protein_id "ENSMUSP00000126958.2"; transcript_support_level "1"; mgi_id "MGI:1341171"; tag "basic"; tag "Ensembl_canonical"; tag "GENCODE_Primary"; tag "appris_alternative_1"; tag "CCDS"; ccdsid "CCDS79348.1"; havana_gene "OTTMUSG00000035201.1"; havana_transcript "OTTMUST00000089653.1";
chr14	HAVANA	exon	79887752	79887862	0	-	.	gene_id "ENSMUSG00000022025.14"; transcript_id "ENSMUST00000022603.8"; gene_type "protein_coding"; gene_name "Cnmd"; transcript_type "protein_coding"; transcript_name "Cnmd-201"; exon_number 4; exon_id "ENSMUSE00000295257.2"; level 2; protein_id "ENSMUSP00000022603.8"; transcript_support_level "1"; mgi_id "MGI:1341171"; tag "basic"; tag "appris_principal_4"; tag "CCDS"; ccdsid "CCDS27302.1"; havana_gene "OTTMUSG00000035201.1"; havana_transcript "OTTMUST00000089652.1";
chr14	HAVANA	CDS	79887752	79887862	0	-	0	gene_id "ENSMUSG00000022025.14"; transcript_id "ENSMUST00000022603.8"; gene_type "protein_coding"; gene_name "Cnmd"; transcript_type "protein_coding"; transcript_name "Cnmd-201"; exon_number 4; exon_id "ENSMUSE00000295257.2"; level 2; protein_id "ENSMUSP00000022603.8"; transcript_support_level "1"; mgi_id "MGI:1341171"; tag "basic"; tag "appris_principal_4"; tag "CCDS"; ccdsid "CCDS27302.1"; havana_gene "OTTMUSG00000035201.1"; havana_transcript "OTTMUST00000089652.1";
chr14	HAVANA	exon	79894029	79894169	0	-	.	gene_id "ENSMUSG00000022025.14"; transcript_id "ENSMUST00000165835.8"; gene_type "protein_coding"; gene_name "Cnmd"; transcript_type "protein_coding"; transcript_name "Cnmd-203"; exon_number 3; exon_id "ENSMUSE00000295265.2"; level 2; protein_id "ENSMUSP00000126958.2"; transcript_support_level "1"; mgi_id "MGI:1341171"; tag "basic"; tag "Ensembl_canonical"; tag "GENCODE_Primary"; tag "appris_alternative_1"; tag "CCDS"; ccdsid "CCDS79348.1"; havana_gene "OTTMUSG00000035201.1"; havana_transcript "OTTMUST00000089653.1";
chr14	HAVANA	CDS	79894029	79894169	0	-	0	gene_id "ENSMUSG00000022025.14"; transcript_id "ENSMUST00000165835.8"; gene_type "protein_coding"; gene_name "Cnmd"; transcript_type "protein_coding"; transcript_name "Cnmd-203"; exon_number 3; exon_id "ENSMUSE00000295265.2"; level 2; protein_id "ENSMUSP00000126958.2"; transcript_support_level "1"; mgi_id "MGI:1341171"; tag "basic"; tag "Ensembl_canonical"; tag "GENCODE_Primary"; tag "appris_alternative_1"; tag "CCDS"; ccdsid "CCDS79348.1"; havana_gene "OTTMUSG00000035201.1"; havana_transcript "OTTMUST00000089653.1";
chr14	HAVANA	exon	79894029	79894169	0	-	.	gene_id "ENSMUSG00000022025.14"; transcript_id "ENSMUST00000022603.8"; gene_type "protein_coding"; gene_name "Cnmd"; transcript_type "protein_coding"; transcript_name "Cnmd-201"; exon_number 3; exon_id "ENSMUSE00000295265.2"; level 2; protein_id "ENSMUSP00000022603.8"; transcript_support_level "1"; mgi_id "MGI:1341171"; tag "basic"; tag "appris_principal_4"; tag "CCDS"; ccdsid "CCDS27302.1"; havana_gene "OTTMUSG00000035201.1"; havana_transcript "OTTMUST00000089652.1";
chr14	HAVANA	CDS	79894029	79894169	0	-	0	gene_id "ENSMUSG00000022025.14"; transcript_id "ENSMUST00000022603.8"; gene_type "protein_coding"; gene_name "Cnmd"; transcript_type "protein_coding"; transcript_name "Cnmd-201"; exon_number 3; exon_id "ENSMUSE00000295265.2"; level 2; protein_id "ENSMUSP00000022603.8"; transcript_support_level "1"; mgi_id "MGI:1341171"; tag "basic"; tag "appris_principal_4"; tag "CCDS"; ccdsid "CCDS27302.1"; havana_gene "OTTMUSG00000035201.1"; havana_transcript "OTTMUST00000089652.1";
chr14	HAVANA	exon	79898835	79898978	0	-	.	gene_id "ENSMUSG00000022025.14"; transcript_id "ENSMUST00000165835.8"; gene_type "protein_coding"; gene_name "Cnmd"; transcript_type "protein_coding"; transcript_name "Cnmd-203"; exon_number 2; exon_id "ENSMUSE00000123052.2"; level 2; protein_id "ENSMUSP00000126958.2"; transcript_support_level "1"; mgi_id "MGI:1341171"; tag "basic"; tag "Ensembl_canonical"; tag "GENCODE_Primary"; tag "appris_alternative_1"; tag "CCDS"; ccdsid "CCDS79348.1"; havana_gene "OTTMUSG00000035201.1"; havana_transcript "OTTMUST00000089653.1";
chr14	HAVANA	CDS	79898835	79898978	0	-	0	gene_id "ENSMUSG00000022025.14"; transcript_id "ENSMUST00000165835.8"; gene_type "protein_coding"; gene_name "Cnmd"; transcript_type "protein_coding"; transcript_name "Cnmd-203"; exon_number 2; exon_id "ENSMUSE00000123052.2"; level 2; protein_id "ENSMUSP00000126958.2"; transcript_support_level "1"; mgi_id "MGI:1341171"; tag "basic"; tag "Ensembl_canonical"; tag "GENCODE_Primary"; tag "appris_alternative_1"; tag "CCDS"; ccdsid "CCDS79348.1"; havana_gene "OTTMUSG00000035201.1"; havana_transcript "OTTMUST00000089653.1";
chr14	HAVANA	exon	79898835	79898978	0	-	.	gene_id "ENSMUSG00000022025.14"; transcript_id "ENSMUST00000022603.8"; gene_type "protein_coding"; gene_name "Cnmd"; transcript_type "protein_coding"; transcript_name "Cnmd-201"; exon_number 2; exon_id "ENSMUSE00000123052.2"; level 2; protein_id "ENSMUSP00000022603.8"; transcript_support_level "1"; mgi_id "MGI:1341171"; tag "basic"; tag "appris_principal_4"; tag "CCDS"; ccdsid "CCDS27302.1"; havana_gene "OTTMUSG00000035201.1"; havana_transcript "OTTMUST00000089652.1";
chr14	HAVANA	CDS	79898835	79898978	0	-	0	gene_id "ENSMUSG00000022025.14"; transcript_id "ENSMUST00000022603.8"; gene_type "protein_coding"; gene_name "Cnmd"; transcript_type "protein_coding"; transcript_name "Cnmd-201"; exon_number 2; exon_id "ENSMUSE00000123052.2"; level 2; protein_id "ENSMUSP00000022603.8"; transcript_support_level "1"; mgi_id "MGI:1341171"; tag "basic"; tag "appris_principal_4"; tag "CCDS"; ccdsid "CCDS27302.1"; havana_gene "OTTMUSG00000035201.1"; havana_transcript "OTTMUST00000089652.1";
chr14	HAVANA	CDS	79899380	79899451	0	-	0	gene_id "ENSMUSG00000022025.14"; transcript_id "ENSMUST00000165835.8"; gene_type "protein_coding"; gene_name "Cnmd"; transcript_type "protein_coding"; transcript_name "Cnmd-203"; exon_number 1; exon_id "ENSMUSE00000877521.2"; level 2; protein_id "ENSMUSP00000126958.2"; transcript_support_level "1"; mgi_id "MGI:1341171"; tag "basic"; tag "Ensembl_canonical"; tag "GENCODE_Primary"; tag "appris_alternative_1"; tag "CCDS"; ccdsid "CCDS79348.1"; havana_gene "OTTMUSG00000035201.1"; havana_transcript "OTTMUST00000089653.1";
chr14	HAVANA	CDS	79899380	79899451	0	-	0	gene_id "ENSMUSG00000022025.14"; transcript_id "ENSMUST00000022603.8"; gene_type "protein_coding"; gene_name "Cnmd"; transcript_type "protein_coding"; transcript_name "Cnmd-201"; exon_number 1; exon_id "ENSMUSE00000451114.3"; level 2; protein_id "ENSMUSP00000022603.8"; transcript_support_level "1"; mgi_id "MGI:1341171"; tag "basic"; tag "appris_principal_4"; tag "CCDS"; ccdsid "CCDS27302.1"; havana_gene "OTTMUSG00000035201.1"; havana_transcript "OTTMUST00000089652.1";
chr14	HAVANA	exon	79899380	79899524	0	-	.	gene_id "ENSMUSG00000022025.14"; transcript_id "ENSMUST00000165835.8"; gene_type "protein_coding"; gene_name "Cnmd"; transcript_type "protein_coding"; transcript_name "Cnmd-203"; exon_number 1; exon_id "ENSMUSE00000877521.2"; level 2; protein_id "ENSMUSP00000126958.2"; transcript_support_level "1"; mgi_id "MGI:1341171"; tag "basic"; tag "Ensembl_canonical"; tag "GENCODE_Primary"; tag "appris_alternative_1"; tag "CCDS"; ccdsid "CCDS79348.1"; havana_gene "OTTMUSG00000035201.1"; havana_transcript "OTTMUST00000089653.1";
chr14	HAVANA	exon	79899380	79899610	0	-	.	gene_id "ENSMUSG00000022025.14"; transcript_id "ENSMUST00000022603.8"; gene_type "protein_coding"; gene_name "Cnmd"; transcript_type "protein_coding"; transcript_name "Cnmd-201"; exon_number 1; exon_id "ENSMUSE00000451114.3"; level 2; protein_id "ENSMUSP00000022603.8"; transcript_support_level "1"; mgi_id "MGI:1341171"; tag "basic"; tag "appris_principal_4"; tag "CCDS"; ccdsid "CCDS27302.1"; havana_gene "OTTMUSG00000035201.1"; havana_transcript "OTTMUST00000089652.1";
chr14	HAVANA	start_codon	79899449	79899451	0	-	0	gene_id "ENSMUSG00000022025.14"; transcript_id "ENSMUST00000165835.8"; gene_type "protein_coding"; gene_name "Cnmd"; transcript_type "protein_coding"; transcript_name "Cnmd-203"; exon_number 1; exon_id "ENSMUSE00000877521.2"; level 2; protein_id "ENSMUSP00000126958.2"; transcript_support_level "1"; mgi_id "MGI:1341171"; tag "basic"; tag "Ensembl_canonical"; tag "GENCODE_Primary"; tag "appris_alternative_1"; tag "CCDS"; ccdsid "CCDS79348.1"; havana_gene "OTTMUSG00000035201.1"; havana_transcript "OTTMUST00000089653.1";
chr14	HAVANA	start_codon	79899449	79899451	0	-	0	gene_id "ENSMUSG00000022025.14"; transcript_id "ENSMUST00000022603.8"; gene_type "protein_coding"; gene_name "Cnmd"; transcript_type "protein_coding"; transcript_name "Cnmd-201"; exon_number 1; exon_id "ENSMUSE00000451114.3"; level 2; protein_id "ENSMUSP00000022603.8"; transcript_support_level "1"; mgi_id "MGI:1341171"; tag "basic"; tag "appris_principal_4"; tag "CCDS"; ccdsid "CCDS27302.1"; havana_gene "OTTMUSG00000035201.1"; havana_transcript "OTTMUST00000089652.1";
chr14	HAVANA	UTR	79899452	79899524	0	-	.	gene_id "ENSMUSG00000022025.14"; transcript_id "ENSMUST00000165835.8"; gene_type "protein_coding"; gene_name "Cnmd"; transcript_type "protein_coding"; transcript_name "Cnmd-203"; exon_number 1; exon_id "ENSMUSE00000877521.2"; level 2; protein_id "ENSMUSP00000126958.2"; transcript_support_level "1"; mgi_id "MGI:1341171"; tag "basic"; tag "Ensembl_canonical"; tag "GENCODE_Primary"; tag "appris_alternative_1"; tag "CCDS"; ccdsid "CCDS79348.1"; havana_gene "OTTMUSG00000035201.1"; havana_transcript "OTTMUST00000089653.1";
chr14	HAVANA	UTR	79899452	79899610	0	-	.	gene_id "ENSMUSG00000022025.14"; transcript_id "ENSMUST00000022603.8"; gene_type "protein_coding"; gene_name "Cnmd"; transcript_type "protein_coding"; transcript_name "Cnmd-201"; exon_number 1; exon_id "ENSMUSE00000451114.3"; level 2; protein_id "ENSMUSP00000022603.8"; transcript_support_level "1"; mgi_id "MGI:1341171"; tag "basic"; tag "appris_principal_4"; tag "CCDS"; ccdsid "CCDS27302.1"; havana_gene "OTTMUSG00000035201.1"; havana_transcript "OTTMUST00000089652.1";
chr14	HAVANA	exon	79932447	79932952	0	-	.	gene_id "ENSMUSG00000115740.3"; transcript_id "ENSMUST00000226962.3"; gene_type "lncRNA"; gene_name "Gm49042"; transcript_type "lncRNA"; transcript_name "Gm49042-201"; exon_number 2; exon_id "ENSMUSE00001580092.1"; level 2; mgi_id "MGI:6118416"; tag "RNA_Seq_supported_only"; tag "basic"; tag "Ensembl_canonical"; tag "GENCODE_Primary"; tag "TAGENE"; havana_gene "OTTMUSG00000069256.1"; havana_transcript "OTTMUST00000167531.1";
chr14	HAVANA	gene	79932447	79939850	0	-	.	gene_id "ENSMUSG00000115740.3"; gene_type "lncRNA"; gene_name "Gm49042"; level 2; mgi_id "MGI:6118416"; havana_gene "OTTMUSG00000069256.1";
chr14	HAVANA	transcript	79932447	79939850	0	-	.	gene_id "ENSMUSG00000115740.3"; transcript_id "ENSMUST00000226962.3"; gene_type "lncRNA"; gene_name "Gm49042"; transcript_type "lncRNA"; transcript_name "Gm49042-201"; level 2; mgi_id "MGI:6118416"; tag "RNA_Seq_supported_only"; tag "basic"; tag "Ensembl_canonical"; tag "GENCODE_Primary"; tag "TAGENE"; havana_gene "OTTMUSG00000069256.1"; havana_transcript "OTTMUST00000167531.1";
chr14	HAVANA	exon	79939507	79939850	0	-	.	gene_id "ENSMUSG00000115740.3"; transcript_id "ENSMUST00000226962.3"; gene_type "lncRNA"; gene_name "Gm49042"; transcript_type "lncRNA"; transcript_name "Gm49042-201"; exon_number 1; exon_id "ENSMUSE00001580093.1"; level 2; mgi_id "MGI:6118416"; tag "RNA_Seq_supported_only"; tag "basic"; tag "Ensembl_canonical"; tag "GENCODE_Primary"; tag "TAGENE"; havana_gene "OTTMUSG00000069256.1"; havana_transcript "OTTMUST00000167531.1";
chr14	sragcm37_es	exon	79939742	79942276	0.0165614744110576	-	.	gene_id "ENSMUSG00000115740.3"; transcript_id "ENSMUSG00000115740.3_tx_2"; exon_id "chr14_79939742_79942276_-"; exonnum "2"; txlen "2604";
chr14	HAVANA	gene	79939859	79941697	0	-	.	gene_id "ENSMUSG00000129377.1"; gene_type "lncRNA"; gene_name "ENSMUSG00000129377"; level 2;
chr14	HAVANA	transcript	79939859	79941697	0	-	.	gene_id "ENSMUSG00000129377.1"; transcript_id "ENSMUST00000293240.1"; gene_type "lncRNA"; gene_name "ENSMUSG00000129377"; transcript_type "lncRNA"; transcript_name "ENSMUST00000293240"; level 2; tag "basic"; tag "Ensembl_canonical"; tag "GENCODE_Primary"; tag "TAGENE";
chr14	HAVANA	exon	79939859	79941697	0	-	.	gene_id "ENSMUSG00000129377.1"; transcript_id "ENSMUST00000293240.1"; gene_type "lncRNA"; gene_name "ENSMUSG00000129377"; transcript_type "lncRNA"; transcript_name "ENSMUST00000293240"; exon_number 1; exon_id "ENSMUSE00001580581.1"; level 2; tag "basic"; tag "Ensembl_canonical"; tag "GENCODE_Primary"; tag "TAGENE";
chr14	sragcm37_ss	exon	79947420	79947488	0.0165614744110576	-	.	gene_id "ENSMUSG00000115740.3"; transcript_id "ENSMUSG00000115740.3_tx_2"; exon_id "chr14_79947420_79947488_-"; exonnum "1"; txlen "2604";
chr14	sragcm37_es	exon	79986886	79987167	0.00673351555295365	-	.	gene_id "sragcm37_gene_53394"; transcript_id "sragcm37_gene_53394_tx_1"; exon_id "chr14_79986886_79987167_-"; exonnum "5"; txlen "941";
chr14	sragcm37_es	exon	79986886	79987167	0.00673351555295365	-	.	gene_id "sragcm37_gene_53394"; transcript_id "sragcm37_gene_53394_tx_2"; exon_id "chr14_79986886_79987167_-"; exonnum "4"; txlen "785";
chr14	sragcm37_mid	exon	79988560	79988717	0.00673351555295365	-	.	gene_id "sragcm37_gene_53394"; transcript_id "sragcm37_gene_53394_tx_1"; exon_id "chr14_79988560_79988717_-"; exonnum "4"; txlen "941";
chr14	sragcm37_mid	exon	79988560	79988717	0.00673351555295365	-	.	gene_id "sragcm37_gene_53394"; transcript_id "sragcm37_gene_53394_tx_2"; exon_id "chr14_79988560_79988717_-"; exonnum "3"; txlen "785";
chr14	sragcm37_mid	exon	79997582	79997683	0.00673351555295365	-	.	gene_id "sragcm37_gene_53394"; transcript_id "sragcm37_gene_53394_tx_1"; exon_id "chr14_79997582_79997683_-"; exonnum "3"; txlen "941";
chr14	sragcm37_mid	exon	79997582	79997683	0.00673351555295365	-	.	gene_id "sragcm37_gene_53394"; transcript_id "sragcm37_gene_53394_tx_2"; exon_id "chr14_79997582_79997683_-"; exonnum "2"; txlen "785";
chr14	sragcm37_mid	exon	79998372	79998527	0.00673351555295365	-	.	gene_id "sragcm37_gene_53394"; transcript_id "sragcm37_gene_53394_tx_1"; exon_id "chr14_79998372_79998527_-"; exonnum "2"; txlen "941";
chr14	sragcm37_mid	exon	80002377	80002619	0.00673351555295365	-	.	gene_id "sragcm37_gene_53394"; transcript_id "sragcm37_gene_53394_tx_1"; exon_id "chr14_80002377_80002619_-"; exonnum "1"; txlen "941";
chr14	sragcm37_mid	exon	80002377	80002619	0.00673351555295365	-	.	gene_id "sragcm37_gene_53394"; transcript_id "sragcm37_gene_53394_tx_2"; exon_id "chr14_80002377_80002619_-"; exonnum "1"; txlen "785";
chr14	HAVANA	UTR	80004215	80004813	0	-	.	gene_id "ENSMUSG00000036422.11"; transcript_id "ENSMUST00000039568.11"; gene_type "protein_coding"; gene_name "Pcdh8"; transcript_type "protein_coding"; transcript_name "Pcdh8-201"; exon_number 3; exon_id "ENSMUSE00000477528.6"; level 2; protein_id "ENSMUSP00000045333.6"; transcript_support_level "1"; mgi_id "MGI:1306800"; tag "RNA_Seq_supported_partial"; tag "basic"; tag "Ensembl_canonical"; tag "GENCODE_Primary"; tag "appris_principal_4"; tag "CCDS"; ccdsid "CCDS27303.1"; havana_gene "OTTMUSG00000050569.1"; havana_transcript "OTTMUST00000128237.1";
chr14	HAVANA	exon	80004215	80005187	0	-	.	gene_id "ENSMUSG00000036422.11"; transcript_id "ENSMUST00000039568.11"; gene_type "protein_coding"; gene_name "Pcdh8"; transcript_type "protein_coding"; transcript_name "Pcdh8-201"; exon_number 3; exon_id "ENSMUSE00000477528.6"; level 2; protein_id "ENSMUSP00000045333.6"; transcript_support_level "1"; mgi_id "MGI:1306800"; tag "RNA_Seq_supported_partial"; tag "basic"; tag "Ensembl_canonical"; tag "GENCODE_Primary"; tag "appris_principal_4"; tag "CCDS"; ccdsid "CCDS27303.1"; havana_gene "OTTMUSG00000050569.1"; havana_transcript "OTTMUST00000128237.1";
chr14	HAVANA	gene	80004215	80008752	0	-	.	gene_id "ENSMUSG00000036422.11"; gene_type "protein_coding"; gene_name "Pcdh8"; level 2; mgi_id "MGI:1306800"; havana_gene "OTTMUSG00000050569.1";
chr14	HAVANA	transcript	80004215	80008752	0	-	.	gene_id "ENSMUSG00000036422.11"; transcript_id "ENSMUST00000039568.11"; gene_type "protein_coding"; gene_name "Pcdh8"; transcript_type "protein_coding"; transcript_name "Pcdh8-201"; level 2; protein_id "ENSMUSP00000045333.6"; transcript_support_level "1"; mgi_id "MGI:1306800"; tag "RNA_Seq_supported_partial"; tag "basic"; tag "Ensembl_canonical"; tag "GENCODE_Primary"; tag "appris_principal_4"; tag "CCDS"; ccdsid "CCDS27303.1"; havana_gene "OTTMUSG00000050569.1"; havana_transcript "OTTMUST00000128237.1";
chr14	HAVANA	UTR	80004220	80004813	0	-	.	gene_id "ENSMUSG00000036422.11"; transcript_id "ENSMUST00000195355.2"; gene_type "protein_coding"; gene_name "Pcdh8"; transcript_type "protein_coding"; transcript_name "Pcdh8-204"; exon_number 3; exon_id "ENSMUSE00001342948.2"; level 2; protein_id "ENSMUSP00000141417.2"; transcript_support_level "1"; mgi_id "MGI:1306800"; tag "basic"; tag "appris_alternative_1"; tag "CCDS"; ccdsid "CCDS79349.1"; havana_gene "OTTMUSG00000050569.1"; havana_transcript "OTTMUST00000128238.1";
chr14	HAVANA	exon	80004220	80005187	0	-	.	gene_id "ENSMUSG00000036422.11"; transcript_id "ENSMUST00000195355.2"; gene_type "protein_coding"; gene_name "Pcdh8"; transcript_type "protein_coding"; transcript_name "Pcdh8-204"; exon_number 3; exon_id "ENSMUSE00001342948.2"; level 2; protein_id "ENSMUSP00000141417.2"; transcript_support_level "1"; mgi_id "MGI:1306800"; tag "basic"; tag "appris_alternative_1"; tag "CCDS"; ccdsid "CCDS79349.1"; havana_gene "OTTMUSG00000050569.1"; havana_transcript "OTTMUST00000128238.1";
chr14	HAVANA	transcript	80004220	80008752	0	-	.	gene_id "ENSMUSG00000036422.11"; transcript_id "ENSMUST00000195355.2"; gene_type "protein_coding"; gene_name "Pcdh8"; transcript_type "protein_coding"; transcript_name "Pcdh8-204"; level 2; protein_id "ENSMUSP00000141417.2"; transcript_support_level "1"; mgi_id "MGI:1306800"; tag "basic"; tag "appris_alternative_1"; tag "CCDS"; ccdsid "CCDS79349.1"; havana_gene "OTTMUSG00000050569.1"; havana_transcript "OTTMUST00000128238.1";
chr14	HAVANA	transcript	80004224	80008752	0	-	.	gene_id "ENSMUSG00000036422.11"; transcript_id "ENSMUST00000195034.2"; gene_type "protein_coding"; gene_name "Pcdh8"; transcript_type "retained_intron"; transcript_name "Pcdh8-203"; level 2; transcript_support_level "NA"; mgi_id "MGI:1306800"; havana_gene "OTTMUSG00000050569.1"; havana_transcript "OTTMUST00000128239.1";
chr14	HAVANA	exon	80004224	80008752	0	-	.	gene_id "ENSMUSG00000036422.11"; transcript_id "ENSMUST00000195034.2"; gene_type "protein_coding"; gene_name "Pcdh8"; transcript_type "retained_intron"; transcript_name "Pcdh8-203"; exon_number 1; exon_id "ENSMUSE00001340911.2"; level 2; transcript_support_level "NA"; mgi_id "MGI:1306800"; havana_gene "OTTMUSG00000050569.1"; havana_transcript "OTTMUST00000128239.1";
chr14	HAVANA	stop_codon	80004811	80004813	0	-	0	gene_id "ENSMUSG00000036422.11"; transcript_id "ENSMUST00000039568.11"; gene_type "protein_coding"; gene_name "Pcdh8"; transcript_type "protein_coding"; transcript_name "Pcdh8-201"; exon_number 3; exon_id "ENSMUSE00000477528.6"; level 2; protein_id "ENSMUSP00000045333.6"; transcript_support_level "1"; mgi_id "MGI:1306800"; tag "RNA_Seq_supported_partial"; tag "basic"; tag "Ensembl_canonical"; tag "GENCODE_Primary"; tag "appris_principal_4"; tag "CCDS"; ccdsid "CCDS27303.1"; havana_gene "OTTMUSG00000050569.1"; havana_transcript "OTTMUST00000128237.1";
chr14	HAVANA	stop_codon	80004811	80004813	0	-	0	gene_id "ENSMUSG00000036422.11"; transcript_id "ENSMUST00000195355.2"; gene_type "protein_coding"; gene_name "Pcdh8"; transcript_type "protein_coding"; transcript_name "Pcdh8-204"; exon_number 3; exon_id "ENSMUSE00001342948.2"; level 2; protein_id "ENSMUSP00000141417.2"; transcript_support_level "1"; mgi_id "MGI:1306800"; tag "basic"; tag "appris_alternative_1"; tag "CCDS"; ccdsid "CCDS79349.1"; havana_gene "OTTMUSG00000050569.1"; havana_transcript "OTTMUST00000128238.1";
chr14	HAVANA	CDS	80004814	80005187	0	-	2	gene_id "ENSMUSG00000036422.11"; transcript_id "ENSMUST00000039568.11"; gene_type "protein_coding"; gene_name "Pcdh8"; transcript_type "protein_coding"; transcript_name "Pcdh8-201"; exon_number 3; exon_id "ENSMUSE00000477528.6"; level 2; protein_id "ENSMUSP00000045333.6"; transcript_support_level "1"; mgi_id "MGI:1306800"; tag "RNA_Seq_supported_partial"; tag "basic"; tag "Ensembl_canonical"; tag "GENCODE_Primary"; tag "appris_principal_4"; tag "CCDS"; ccdsid "CCDS27303.1"; havana_gene "OTTMUSG00000050569.1"; havana_transcript "OTTMUST00000128237.1";
chr14	HAVANA	CDS	80004814	80005187	0	-	2	gene_id "ENSMUSG00000036422.11"; transcript_id "ENSMUST00000195355.2"; gene_type "protein_coding"; gene_name "Pcdh8"; transcript_type "protein_coding"; transcript_name "Pcdh8-204"; exon_number 3; exon_id "ENSMUSE00001342948.2"; level 2; protein_id "ENSMUSP00000141417.2"; transcript_support_level "1"; mgi_id "MGI:1306800"; tag "basic"; tag "appris_alternative_1"; tag "CCDS"; ccdsid "CCDS79349.1"; havana_gene "OTTMUSG00000050569.1"; havana_transcript "OTTMUST00000128238.1";
chr14	HAVANA	exon	80005551	80005761	0	-	.	gene_id "ENSMUSG00000036422.11"; transcript_id "ENSMUST00000039568.11"; gene_type "protein_coding"; gene_name "Pcdh8"; transcript_type "protein_coding"; transcript_name "Pcdh8-201"; exon_number 2; exon_id "ENSMUSE00000295056.4"; level 2; protein_id "ENSMUSP00000045333.6"; transcript_support_level "1"; mgi_id "MGI:1306800"; tag "RNA_Seq_supported_partial"; tag "basic"; tag "Ensembl_canonical"; tag "GENCODE_Primary"; tag "appris_principal_4"; tag "CCDS"; ccdsid "CCDS27303.1"; havana_gene "OTTMUSG00000050569.1"; havana_transcript "OTTMUST00000128237.1";
chr14	HAVANA	CDS	80005551	80005761	0	-	0	gene_id "ENSMUSG00000036422.11"; transcript_id "ENSMUST00000039568.11"; gene_type "protein_coding"; gene_name "Pcdh8"; transcript_type "protein_coding"; transcript_name "Pcdh8-201"; exon_number 2; exon_id "ENSMUSE00000295056.4"; level 2; protein_id "ENSMUSP00000045333.6"; transcript_support_level "1"; mgi_id "MGI:1306800"; tag "RNA_Seq_supported_partial"; tag "basic"; tag "Ensembl_canonical"; tag "GENCODE_Primary"; tag "appris_principal_4"; tag "CCDS"; ccdsid "CCDS27303.1"; havana_gene "OTTMUSG00000050569.1"; havana_transcript "OTTMUST00000128237.1";
chr14	HAVANA	exon	80005551	80005761	0	-	.	gene_id "ENSMUSG00000036422.11"; transcript_id "ENSMUST00000195355.2"; gene_type "protein_coding"; gene_name "Pcdh8"; transcript_type "protein_coding"; transcript_name "Pcdh8-204"; exon_number 2; exon_id "ENSMUSE00000295056.4"; level 2; protein_id "ENSMUSP00000141417.2"; transcript_support_level "1"; mgi_id "MGI:1306800"; tag "basic"; tag "appris_alternative_1"; tag "CCDS"; ccdsid "CCDS79349.1"; havana_gene "OTTMUSG00000050569.1"; havana_transcript "OTTMUST00000128238.1";
chr14	HAVANA	CDS	80005551	80005761	0	-	0	gene_id "ENSMUSG00000036422.11"; transcript_id "ENSMUST00000195355.2"; gene_type "protein_coding"; gene_name "Pcdh8"; transcript_type "protein_coding"; transcript_name "Pcdh8-204"; exon_number 2; exon_id "ENSMUSE00000295056.4"; level 2; protein_id "ENSMUSP00000141417.2"; transcript_support_level "1"; mgi_id "MGI:1306800"; tag "basic"; tag "appris_alternative_1"; tag "CCDS"; ccdsid "CCDS79349.1"; havana_gene "OTTMUSG00000050569.1"; havana_transcript "OTTMUST00000128238.1";
chr14	HAVANA	CDS	80005937	80008561	0	-	0	gene_id "ENSMUSG00000036422.11"; transcript_id "ENSMUST00000039568.11"; gene_type "protein_coding"; gene_name "Pcdh8"; transcript_type "protein_coding"; transcript_name "Pcdh8-201"; exon_number 1; exon_id "ENSMUSE00000295060.6"; level 2; protein_id "ENSMUSP00000045333.6"; transcript_support_level "1"; mgi_id "MGI:1306800"; tag "RNA_Seq_supported_partial"; tag "basic"; tag "Ensembl_canonical"; tag "GENCODE_Primary"; tag "appris_principal_4"; tag "CCDS"; ccdsid "CCDS27303.1"; havana_gene "OTTMUSG00000050569.1"; havana_transcript "OTTMUST00000128237.1";
chr14	HAVANA	exon	80005937	80008752	0	-	.	gene_id "ENSMUSG00000036422.11"; transcript_id "ENSMUST00000039568.11"; gene_type "protein_coding"; gene_name "Pcdh8"; transcript_type "protein_coding"; transcript_name "Pcdh8-201"; exon_number 1; exon_id "ENSMUSE00000295060.6"; level 2; protein_id "ENSMUSP00000045333.6"; transcript_support_level "1"; mgi_id "MGI:1306800"; tag "RNA_Seq_supported_partial"; tag "basic"; tag "Ensembl_canonical"; tag "GENCODE_Primary"; tag "appris_principal_4"; tag "CCDS"; ccdsid "CCDS27303.1"; havana_gene "OTTMUSG00000050569.1"; havana_transcript "OTTMUST00000128237.1";
chr14	HAVANA	CDS	80006228	80008561	0	-	0	gene_id "ENSMUSG00000036422.11"; transcript_id "ENSMUST00000195355.2"; gene_type "protein_coding"; gene_name "Pcdh8"; transcript_type "protein_coding"; transcript_name "Pcdh8-204"; exon_number 1; exon_id "ENSMUSE00001336774.2"; level 2; protein_id "ENSMUSP00000141417.2"; transcript_support_level "1"; mgi_id "MGI:1306800"; tag "basic"; tag "appris_alternative_1"; tag "CCDS"; ccdsid "CCDS79349.1"; havana_gene "OTTMUSG00000050569.1"; havana_transcript "OTTMUST00000128238.1";
chr14	HAVANA	exon	80006228	80008752	0	-	.	gene_id "ENSMUSG00000036422.11"; transcript_id "ENSMUST00000195355.2"; gene_type "protein_coding"; gene_name "Pcdh8"; transcript_type "protein_coding"; transcript_name "Pcdh8-204"; exon_number 1; exon_id "ENSMUSE00001336774.2"; level 2; protein_id "ENSMUSP00000141417.2"; transcript_support_level "1"; mgi_id "MGI:1306800"; tag "basic"; tag "appris_alternative_1"; tag "CCDS"; ccdsid "CCDS79349.1"; havana_gene "OTTMUSG00000050569.1"; havana_transcript "OTTMUST00000128238.1";
chr14	HAVANA	exon	80006472	80006535	0	-	.	gene_id "ENSMUSG00000036422.11"; transcript_id "ENSMUST00000194214.2"; gene_type "protein_coding"; gene_name "Pcdh8"; transcript_type "protein_coding_CDS_not_defined"; transcript_name "Pcdh8-202"; exon_number 2; exon_id "ENSMUSE00001339111.2"; level 2; transcript_support_level "5"; mgi_id "MGI:1306800"; tag "NMD_likely_if_extended"; tag "not_organism_supported"; havana_gene "OTTMUSG00000050569.1"; havana_transcript "OTTMUST00000128240.1";
chr14	HAVANA	transcript	80006472	80008644	0	-	.	gene_id "ENSMUSG00000036422.11"; transcript_id "ENSMUST00000194214.2"; gene_type "protein_coding"; gene_name "Pcdh8"; transcript_type "protein_coding_CDS_not_defined"; transcript_name "Pcdh8-202"; level 2; transcript_support_level "5"; mgi_id "MGI:1306800"; tag "NMD_likely_if_extended"; tag "not_organism_supported"; havana_gene "OTTMUSG00000050569.1"; havana_transcript "OTTMUST00000128240.1";
chr14	HAVANA	exon	80008133	80008644	0	-	.	gene_id "ENSMUSG00000036422.11"; transcript_id "ENSMUST00000194214.2"; gene_type "protein_coding"; gene_name "Pcdh8"; transcript_type "protein_coding_CDS_not_defined"; transcript_name "Pcdh8-202"; exon_number 1; exon_id "ENSMUSE00001340597.2"; level 2; transcript_support_level "5"; mgi_id "MGI:1306800"; tag "NMD_likely_if_extended"; tag "not_organism_supported"; havana_gene "OTTMUSG00000050569.1"; havana_transcript "OTTMUST00000128240.1";
chr14	HAVANA	start_codon	80008559	80008561	0	-	0	gene_id "ENSMUSG00000036422.11"; transcript_id "ENSMUST00000039568.11"; gene_type "protein_coding"; gene_name "Pcdh8"; transcript_type "protein_coding"; transcript_name "Pcdh8-201"; exon_number 1; exon_id "ENSMUSE00000295060.6"; level 2; protein_id "ENSMUSP00000045333.6"; transcript_support_level "1"; mgi_id "MGI:1306800"; tag "RNA_Seq_supported_partial"; tag "basic"; tag "Ensembl_canonical"; tag "GENCODE_Primary"; tag "appris_principal_4"; tag "CCDS"; ccdsid "CCDS27303.1"; havana_gene "OTTMUSG00000050569.1"; havana_transcript "OTTMUST00000128237.1";
chr14	HAVANA	start_codon	80008559	80008561	0	-	0	gene_id "ENSMUSG00000036422.11"; transcript_id "ENSMUST00000195355.2"; gene_type "protein_coding"; gene_name "Pcdh8"; transcript_type "protein_coding"; transcript_name "Pcdh8-204"; exon_number 1; exon_id "ENSMUSE00001336774.2"; level 2; protein_id "ENSMUSP00000141417.2"; transcript_support_level "1"; mgi_id "MGI:1306800"; tag "basic"; tag "appris_alternative_1"; tag "CCDS"; ccdsid "CCDS79349.1"; havana_gene "OTTMUSG00000050569.1"; havana_transcript "OTTMUST00000128238.1";
chr14	HAVANA	UTR	80008562	80008752	0	-	.	gene_id "ENSMUSG00000036422.11"; transcript_id "ENSMUST00000039568.11"; gene_type "protein_coding"; gene_name "Pcdh8"; transcript_type "protein_coding"; transcript_name "Pcdh8-201"; exon_number 1; exon_id "ENSMUSE00000295060.6"; level 2; protein_id "ENSMUSP00000045333.6"; transcript_support_level "1"; mgi_id "MGI:1306800"; tag "RNA_Seq_supported_partial"; tag "basic"; tag "Ensembl_canonical"; tag "GENCODE_Primary"; tag "appris_principal_4"; tag "CCDS"; ccdsid "CCDS27303.1"; havana_gene "OTTMUSG00000050569.1"; havana_transcript "OTTMUST00000128237.1";
chr14	HAVANA	UTR	80008562	80008752	0	-	.	gene_id "ENSMUSG00000036422.11"; transcript_id "ENSMUST00000195355.2"; gene_type "protein_coding"; gene_name "Pcdh8"; transcript_type "protein_coding"; transcript_name "Pcdh8-204"; exon_number 1; exon_id "ENSMUSE00001336774.2"; level 2; protein_id "ENSMUSP00000141417.2"; transcript_support_level "1"; mgi_id "MGI:1306800"; tag "basic"; tag "appris_alternative_1"; tag "CCDS"; ccdsid "CCDS79349.1"; havana_gene "OTTMUSG00000050569.1"; havana_transcript "OTTMUST00000128238.1";
chr14	HAVANA	exon	80075150	80075343	0	-	.	gene_id "ENSMUSG00000124419.1"; transcript_id "ENSMUST00000263659.1"; gene_type "lncRNA"; gene_name "ENSMUSG00000124419"; transcript_type "lncRNA"; transcript_name "ENSMUST00000263659"; exon_number 3; exon_id "ENSMUSE00001523417.1"; level 2; tag "TAGENE";
chr14	HAVANA	exon	80075150	80075343	0	-	.	gene_id "ENSMUSG00000124419.1"; transcript_id "ENSMUST00000263658.1"; gene_type "lncRNA"; gene_name "ENSMUSG00000124419"; transcript_type "lncRNA"; transcript_name "ENSMUST00000263658"; exon_number 3; exon_id "ENSMUSE00001523417.1"; level 2; tag "TAGENE";
chr14	HAVANA	transcript	80075150	80076623	0	-	.	gene_id "ENSMUSG00000124419.1"; transcript_id "ENSMUST00000263659.1"; gene_type "lncRNA"; gene_name "ENSMUSG00000124419"; transcript_type "lncRNA"; transcript_name "ENSMUST00000263659"; level 2; tag "TAGENE";
chr14	HAVANA	transcript	80075150	80077208	0	-	.	gene_id "ENSMUSG00000124419.1"; transcript_id "ENSMUST00000263658.1"; gene_type "lncRNA"; gene_name "ENSMUSG00000124419"; transcript_type "lncRNA"; transcript_name "ENSMUST00000263658"; level 2; tag "TAGENE";
chr14	HAVANA	gene	80075150	80078659	0	-	.	gene_id "ENSMUSG00000124419.1"; gene_type "lncRNA"; gene_name "ENSMUSG00000124419"; level 2;
chr14	HAVANA	exon	80075154	80075343	0	-	.	gene_id "ENSMUSG00000124419.1"; transcript_id "ENSMUST00000263657.1"; gene_type "lncRNA"; gene_name "ENSMUSG00000124419"; transcript_type "lncRNA"; transcript_name "ENSMUST00000263657"; exon_number 4; exon_id "ENSMUSE00001523414.1"; level 2; tag "TAGENE";
chr14	HAVANA	exon	80075154	80075839	0	-	.	gene_id "ENSMUSG00000124419.1"; transcript_id "ENSMUST00000263656.1"; gene_type "lncRNA"; gene_name "ENSMUSG00000124419"; transcript_type "lncRNA"; transcript_name "ENSMUST00000263656"; exon_number 5; exon_id "ENSMUSE00001523418.1"; level 2; tag "basic"; tag "Ensembl_canonical"; tag "GENCODE_Primary"; tag "TAGENE";
chr14	HAVANA	transcript	80075154	80078647	0	-	.	gene_id "ENSMUSG00000124419.1"; transcript_id "ENSMUST00000263657.1"; gene_type "lncRNA"; gene_name "ENSMUSG00000124419"; transcript_type "lncRNA"; transcript_name "ENSMUST00000263657"; level 2; tag "TAGENE";
chr14	HAVANA	transcript	80075154	80078659	0	-	.	gene_id "ENSMUSG00000124419.1"; transcript_id "ENSMUST00000263656.1"; gene_type "lncRNA"; gene_name "ENSMUSG00000124419"; transcript_type "lncRNA"; transcript_name "ENSMUST00000263656"; level 2; tag "basic"; tag "Ensembl_canonical"; tag "GENCODE_Primary"; tag "TAGENE";
chr14	HAVANA	exon	80076194	80076285	0	-	.	gene_id "ENSMUSG00000124419.1"; transcript_id "ENSMUST00000263659.1"; gene_type "lncRNA"; gene_name "ENSMUSG00000124419"; transcript_type "lncRNA"; transcript_name "ENSMUST00000263659"; exon_number 2; exon_id "ENSMUSE00001523411.1"; level 2; tag "TAGENE";
chr14	HAVANA	exon	80076194	80076285	0	-	.	gene_id "ENSMUSG00000124419.1"; transcript_id "ENSMUST00000263656.1"; gene_type "lncRNA"; gene_name "ENSMUSG00000124419"; transcript_type "lncRNA"; transcript_name "ENSMUST00000263656"; exon_number 4; exon_id "ENSMUSE00001523411.1"; level 2; tag "basic"; tag "Ensembl_canonical"; tag "GENCODE_Primary"; tag "TAGENE";
chr14	HAVANA	exon	80076194	80076290	0	-	.	gene_id "ENSMUSG00000124419.1"; transcript_id "ENSMUST00000263658.1"; gene_type "lncRNA"; gene_name "ENSMUSG00000124419"; transcript_type "lncRNA"; transcript_name "ENSMUST00000263658"; exon_number 2; exon_id "ENSMUSE00001523413.1"; level 2; tag "TAGENE";
chr14	HAVANA	exon	80076194	80076290	0	-	.	gene_id "ENSMUSG00000124419.1"; transcript_id "ENSMUST00000263657.1"; gene_type "lncRNA"; gene_name "ENSMUSG00000124419"; transcript_type "lncRNA"; transcript_name "ENSMUST00000263657"; exon_number 3; exon_id "ENSMUSE00001523413.1"; level 2; tag "TAGENE";
chr14	HAVANA	exon	80076494	80076623	0	-	.	gene_id "ENSMUSG00000124419.1"; transcript_id "ENSMUST00000263659.1"; gene_type "lncRNA"; gene_name "ENSMUSG00000124419"; transcript_type "lncRNA"; transcript_name "ENSMUST00000263659"; exon_number 1; exon_id "ENSMUSE00001523412.1"; level 2; tag "TAGENE";
chr14	HAVANA	exon	80076944	80077170	0	-	.	gene_id "ENSMUSG00000124419.1"; transcript_id "ENSMUST00000263657.1"; gene_type "lncRNA"; gene_name "ENSMUSG00000124419"; transcript_type "lncRNA"; transcript_name "ENSMUST00000263657"; exon_number 2; exon_id "ENSMUSE00001523419.1"; level 2; tag "TAGENE";
chr14	HAVANA	exon	80076944	80077170	0	-	.	gene_id "ENSMUSG00000124419.1"; transcript_id "ENSMUST00000263656.1"; gene_type "lncRNA"; gene_name "ENSMUSG00000124419"; transcript_type "lncRNA"; transcript_name "ENSMUST00000263656"; exon_number 3; exon_id "ENSMUSE00001523419.1"; level 2; tag "basic"; tag "Ensembl_canonical"; tag "GENCODE_Primary"; tag "TAGENE";
chr14	HAVANA	exon	80076944	80077208	0	-	.	gene_id "ENSMUSG00000124419.1"; transcript_id "ENSMUST00000263658.1"; gene_type "lncRNA"; gene_name "ENSMUSG00000124419"; transcript_type "lncRNA"; transcript_name "ENSMUST00000263658"; exon_number 1; exon_id "ENSMUSE00001523420.1"; level 2; tag "TAGENE";
chr14	HAVANA	exon	80078272	80078402	0	-	.	gene_id "ENSMUSG00000124419.1"; transcript_id "ENSMUST00000263656.1"; gene_type "lncRNA"; gene_name "ENSMUSG00000124419"; transcript_type "lncRNA"; transcript_name "ENSMUST00000263656"; exon_number 2; exon_id "ENSMUSE00001523421.1"; level 2; tag "basic"; tag "Ensembl_canonical"; tag "GENCODE_Primary"; tag "TAGENE";
chr14	HAVANA	exon	80078272	80078647	0	-	.	gene_id "ENSMUSG00000124419.1"; transcript_id "ENSMUST00000263657.1"; gene_type "lncRNA"; gene_name "ENSMUSG00000124419"; transcript_type "lncRNA"; transcript_name "ENSMUST00000263657"; exon_number 1; exon_id "ENSMUSE00001523415.1"; level 2; tag "TAGENE";
chr14	HAVANA	exon	80078498	80078659	0	-	.	gene_id "ENSMUSG00000124419.1"; transcript_id "ENSMUST00000263656.1"; gene_type "lncRNA"; gene_name "ENSMUSG00000124419"; transcript_type "lncRNA"; transcript_name "ENSMUST00000263656"; exon_number 1; exon_id "ENSMUSE00001523416.1"; level 2; tag "basic"; tag "Ensembl_canonical"; tag "GENCODE_Primary"; tag "TAGENE";
chr14	HAVANA	exon	80097961	80100992	0	-	.	gene_id "ENSMUSG00000095959.3"; transcript_id "ENSMUST00000228217.2"; gene_type "lncRNA"; gene_name "Gm10845"; transcript_type "lncRNA"; transcript_name "Gm10845-202"; exon_number 3; exon_id "ENSMUSE00001436000.2"; level 2; mgi_id "MGI:3641716"; tag "basic"; tag "Ensembl_canonical"; tag "GENCODE_Primary"; havana_gene "OTTMUSG00000069212.1"; havana_transcript "OTTMUST00000167452.1";
chr14	HAVANA	gene	80097961	80106616	0	-	.	gene_id "ENSMUSG00000095959.3"; gene_type "lncRNA"; gene_name "Gm10845"; level 2; mgi_id "MGI:3641716"; havana_gene "OTTMUSG00000069212.1";
chr14	HAVANA	transcript	80097961	80106616	0	-	.	gene_id "ENSMUSG00000095959.3"; transcript_id "ENSMUST00000228217.2"; gene_type "lncRNA"; gene_name "Gm10845"; transcript_type "lncRNA"; transcript_name "Gm10845-202"; level 2; mgi_id "MGI:3641716"; tag "basic"; tag "Ensembl_canonical"; tag "GENCODE_Primary"; havana_gene "OTTMUSG00000069212.1"; havana_transcript "OTTMUST00000167452.1";
chr14	ENSEMBL	exon	80100514	80100992	0	-	.	gene_id "ENSMUSG00000095959.3"; transcript_id "ENSMUST00000179430.2"; gene_type "lncRNA"; gene_name "Gm10845"; transcript_type "lncRNA"; transcript_name "Gm10845-201"; exon_number 2; exon_id "ENSMUSE00001039838.2"; level 3; transcript_support_level "5"; mgi_id "MGI:3641716"; havana_gene "OTTMUSG00000069212.1";
chr14	ENSEMBL	transcript	80100514	80105838	0	-	.	gene_id "ENSMUSG00000095959.3"; transcript_id "ENSMUST00000179430.2"; gene_type "lncRNA"; gene_name "Gm10845"; transcript_type "lncRNA"; transcript_name "Gm10845-201"; level 3; transcript_support_level "5"; mgi_id "MGI:3641716"; havana_gene "OTTMUSG00000069212.1";
chr14	ENSEMBL	exon	80105760	80105838	0	-	.	gene_id "ENSMUSG00000095959.3"; transcript_id "ENSMUST00000179430.2"; gene_type "lncRNA"; gene_name "Gm10845"; transcript_type "lncRNA"; transcript_name "Gm10845-201"; exon_number 1; exon_id "ENSMUSE00000982227.2"; level 3; transcript_support_level "5"; mgi_id "MGI:3641716"; havana_gene "OTTMUSG00000069212.1";
chr14	HAVANA	exon	80105760	80105951	0	-	.	gene_id "ENSMUSG00000095959.3"; transcript_id "ENSMUST00000228217.2"; gene_type "lncRNA"; gene_name "Gm10845"; transcript_type "lncRNA"; transcript_name "Gm10845-202"; exon_number 2; exon_id "ENSMUSE00001434273.2"; level 2; mgi_id "MGI:3641716"; tag "basic"; tag "Ensembl_canonical"; tag "GENCODE_Primary"; havana_gene "OTTMUSG00000069212.1"; havana_transcript "OTTMUST00000167452.1";
chr14	HAVANA	exon	80106452	80106616	0	-	.	gene_id "ENSMUSG00000095959.3"; transcript_id "ENSMUST00000228217.2"; gene_type "lncRNA"; gene_name "Gm10845"; transcript_type "lncRNA"; transcript_name "Gm10845-202"; exon_number 1; exon_id "ENSMUSE00001435874.2"; level 2; mgi_id "MGI:3641716"; tag "basic"; tag "Ensembl_canonical"; tag "GENCODE_Primary"; havana_gene "OTTMUSG00000069212.1"; havana_transcript "OTTMUST00000167452.1";
chr14	HAVANA	exon	80212567	80212931	0	-	.	gene_id "ENSMUSG00000140279.1"; transcript_id "ENSMUST00000358748.1"; gene_type "lncRNA"; gene_name "ENSMUSG00000140279"; transcript_type "lncRNA"; transcript_name "ENSMUST00000358748"; exon_number 2; exon_id "ENSMUSE00001705930.1"; level 2; tag "basic"; tag "Ensembl_canonical"; tag "GENCODE_Primary"; tag "TAGENE";
chr14	HAVANA	gene	80212567	80217735	0	-	.	gene_id "ENSMUSG00000140279.1"; gene_type "lncRNA"; gene_name "ENSMUSG00000140279"; level 2;
chr14	HAVANA	transcript	80212567	80217735	0	-	.	gene_id "ENSMUSG00000140279.1"; transcript_id "ENSMUST00000358748.1"; gene_type "lncRNA"; gene_name "ENSMUSG00000140279"; transcript_type "lncRNA"; transcript_name "ENSMUST00000358748"; level 2; tag "basic"; tag "Ensembl_canonical"; tag "GENCODE_Primary"; tag "TAGENE";
chr14	sragcm37_es	exon	80212581	80212891	0.0310236030458681	-	.	gene_id "ENSMUSG00000140279.1"; transcript_id "ENSMUSG00000140279.1_tx_6"; exon_id "chr14_80212581_80212891_-"; exonnum "4"; txlen "611";
chr14	sragcm37_es	exon	80214109	80214311	0.0310236030458681	-	.	gene_id "ENSMUSG00000140279.1"; transcript_id "ENSMUSG00000140279.1_tx_5"; exon_id "chr14_80214109_80214311_-"; exonnum "4"; txlen "503";
chr14	sragcm37_mid	exon	80214645	80214706	0.0310236030458681	-	.	gene_id "ENSMUSG00000140279.1"; transcript_id "ENSMUSG00000140279.1_tx_5"; exon_id "chr14_80214645_80214706_-"; exonnum "3"; txlen "503";
chr14	sragcm37_mid	exon	80214645	80214706	0.0310236030458681	-	.	gene_id "ENSMUSG00000140279.1"; transcript_id "ENSMUSG00000140279.1_tx_6"; exon_id "chr14_80214645_80214706_-"; exonnum "3"; txlen "611";
chr14	sragcm37_mid	exon	80216289	80216491	0.0310236030458681	-	.	gene_id "ENSMUSG00000140279.1"; transcript_id "ENSMUSG00000140279.1_tx_5"; exon_id "chr14_80216289_80216491_-"; exonnum "2"; txlen "503";
chr14	sragcm37_mid	exon	80216289	80216491	0.0310236030458681	-	.	gene_id "ENSMUSG00000140279.1"; transcript_id "ENSMUSG00000140279.1_tx_6"; exon_id "chr14_80216289_80216491_-"; exonnum "2"; txlen "611";
chr14	sragcm37_ss	exon	80217243	80217277	0.0310236030458681	-	.	gene_id "ENSMUSG00000140279.1"; transcript_id "ENSMUSG00000140279.1_tx_5"; exon_id "chr14_80217243_80217277_-"; exonnum "1"; txlen "503";
chr14	sragcm37_ss	exon	80217243	80217277	0.0310236030458681	-	.	gene_id "ENSMUSG00000140279.1"; transcript_id "ENSMUSG00000140279.1_tx_6"; exon_id "chr14_80217243_80217277_-"; exonnum "1"; txlen "611";
chr14	HAVANA	exon	80217621	80217735	0	-	.	gene_id "ENSMUSG00000140279.1"; transcript_id "ENSMUST00000358748.1"; gene_type "lncRNA"; gene_name "ENSMUSG00000140279"; transcript_type "lncRNA"; transcript_name "ENSMUST00000358748"; exon_number 1; exon_id "ENSMUSE00001705929.1"; level 2; tag "basic"; tag "Ensembl_canonical"; tag "GENCODE_Primary"; tag "TAGENE";
chr14	sragcm37_es	exon	80272440	80273141	0.0504633624909557	-	.	gene_id "sragcm37_gene_58425"; transcript_id "sragcm37_gene_58425_tx_1"; exon_id "chr14_80272440_80273141_-"; exonnum "2"; txlen "812";
chr14	sragcm37_ss	exon	80275831	80275940	0.0504633624909557	-	.	gene_id "sragcm37_gene_58425"; transcript_id "sragcm37_gene_58425_tx_1"; exon_id "chr14_80275831_80275940_-"; exonnum "1"; txlen "812";
chr14	sragcm37_es	exon	80483121	80483232	0.00399802485956623	-	.	gene_id "ENSMUSG00000126472.1"; transcript_id "ENSMUSG00000126472.1_tx_1"; exon_id "chr14_80483121_80483232_-"; exonnum "5"; txlen "658";
chr14	sragcm37_es	exon	80483121	80483232	0.00294591305441722	-	.	gene_id "ENSMUSG00000126472.1"; transcript_id "ENSMUSG00000126472.1_tx_2"; exon_id "chr14_80483121_80483232_-"; exonnum "4"; txlen "590";
chr14	sragcm37_mid	exon	80486351	80486418	0.00399802485956623	-	.	gene_id "ENSMUSG00000126472.1"; transcript_id "ENSMUSG00000126472.1_tx_1"; exon_id "chr14_80486351_80486418_-"; exonnum "4"; txlen "658";
chr14	sragcm37_mid	exon	80486542	80486768	0.00399802485956623	-	.	gene_id "ENSMUSG00000126472.1"; transcript_id "ENSMUSG00000126472.1_tx_1"; exon_id "chr14_80486542_80486768_-"; exonnum "3"; txlen "658";
chr14	sragcm37_mid	exon	80486542	80486768	0.00294591305441722	-	.	gene_id "ENSMUSG00000126472.1"; transcript_id "ENSMUSG00000126472.1_tx_2"; exon_id "chr14_80486542_80486768_-"; exonnum "3"; txlen "590";
chr14	HAVANA	exon	80486549	80486768	0	-	.	gene_id "ENSMUSG00000126472.1"; transcript_id "ENSMUST00000276586.1"; gene_type "lncRNA"; gene_name "ENSMUSG00000126472"; transcript_type "lncRNA"; transcript_name "ENSMUST00000276586"; exon_number 3; exon_id "ENSMUSE00001548089.1"; level 2; tag "basic"; tag "Ensembl_canonical"; tag "GENCODE_Primary"; tag "TAGENE";
chr14	HAVANA	gene	80486549	80487655	0	-	.	gene_id "ENSMUSG00000126472.1"; gene_type "lncRNA"; gene_name "ENSMUSG00000126472"; level 2;
chr14	HAVANA	transcript	80486549	80487655	0	-	.	gene_id "ENSMUSG00000126472.1"; transcript_id "ENSMUST00000276586.1"; gene_type "lncRNA"; gene_name "ENSMUSG00000126472"; transcript_type "lncRNA"; transcript_name "ENSMUST00000276586"; level 2; tag "basic"; tag "Ensembl_canonical"; tag "GENCODE_Primary"; tag "TAGENE";
chr14	HAVANA	exon	80486962	80487122	0	-	.	gene_id "ENSMUSG00000126472.1"; transcript_id "ENSMUST00000276586.1"; gene_type "lncRNA"; gene_name "ENSMUSG00000126472"; transcript_type "lncRNA"; transcript_name "ENSMUST00000276586"; exon_number 2; exon_id "ENSMUSE00001548091.1"; level 2; tag "basic"; tag "Ensembl_canonical"; tag "GENCODE_Primary"; tag "TAGENE";
chr14	ENSEMBL_gcm37	exon	80486962	80487122	0.00399802485956623	-	.	gene_id "ENSMUSG00000126472.1"; transcript_id "ENSMUSG00000126472.1_tx_1"; exon_id "chr14_80486962_80487122_-"; exonnum "2"; txlen "658";
chr14	ENSEMBL_gcm37	exon	80486962	80487122	0.00294591305441722	-	.	gene_id "ENSMUSG00000126472.1"; transcript_id "ENSMUSG00000126472.1_tx_2"; exon_id "chr14_80486962_80487122_-"; exonnum "2"; txlen "590";
chr14	HAVANA	exon	80487566	80487655	0	-	.	gene_id "ENSMUSG00000126472.1"; transcript_id "ENSMUST00000276586.1"; gene_type "lncRNA"; gene_name "ENSMUSG00000126472"; transcript_type "lncRNA"; transcript_name "ENSMUST00000276586"; exon_number 1; exon_id "ENSMUSE00001548090.1"; level 2; tag "basic"; tag "Ensembl_canonical"; tag "GENCODE_Primary"; tag "TAGENE";
chr14	ENSEMBL_gcm37	exon	80487566	80487655	0.00399802485956623	-	.	gene_id "ENSMUSG00000126472.1"; transcript_id "ENSMUSG00000126472.1_tx_1"; exon_id "chr14_80487566_80487655_-"; exonnum "1"; txlen "658";
chr14	ENSEMBL_gcm37	exon	80487566	80487655	0.00294591305441722	-	.	gene_id "ENSMUSG00000126472.1"; transcript_id "ENSMUSG00000126472.1_tx_2"; exon_id "chr14_80487566_80487655_-"; exonnum "1"; txlen "590";
chr14	HAVANA	gene	80579173	80579925	0	-	.	gene_id "ENSMUSG00000098125.2"; gene_type "processed_pseudogene"; gene_name "Gm9578"; level 2; mgi_id "MGI:3779987"; havana_gene "OTTMUSG00000043385.1";
chr14	HAVANA	transcript	80579173	80579925	0	-	.	gene_id "ENSMUSG00000098125.2"; transcript_id "ENSMUST00000182354.2"; gene_type "processed_pseudogene"; gene_name "Gm9578"; transcript_type "processed_pseudogene"; transcript_name "Gm9578-201"; level 2; transcript_support_level "NA"; mgi_id "MGI:3779987"; ont "PGO:0000004"; tag "basic"; tag "Ensembl_canonical"; tag "GENCODE_Primary"; havana_gene "OTTMUSG00000043385.1"; havana_transcript "OTTMUST00000113831.1";
chr14	HAVANA	exon	80579173	80579925	0	-	.	gene_id "ENSMUSG00000098125.2"; transcript_id "ENSMUST00000182354.2"; gene_type "processed_pseudogene"; gene_name "Gm9578"; transcript_type "processed_pseudogene"; transcript_name "Gm9578-201"; exon_number 1; exon_id "ENSMUSE00001241971.2"; level 2; transcript_support_level "NA"; mgi_id "MGI:3779987"; ont "PGO:0000004"; tag "basic"; tag "Ensembl_canonical"; tag "GENCODE_Primary"; havana_gene "OTTMUSG00000043385.1"; havana_transcript "OTTMUST00000113831.1";
chr14	sragcm37_es	exon	80700677	80701497	4.50421717889607	-	.	gene_id "sragcm37_gene_50389"; transcript_id "sragcm37_gene_50389_tx_1"; exon_id "chr14_80700677_80701497_-"; exonnum "4"; txlen "1384";
chr14	sragcm37_es	exon	80700677	80701497	0.540080040151533	-	.	gene_id "sragcm37_gene_50389"; transcript_id "sragcm37_gene_50389_tx_3"; exon_id "chr14_80700677_80701497_-"; exonnum "3"; txlen "1217";
chr14	sragcm37_es	exon	80700677	80701497	0.445402180787818	-	.	gene_id "sragcm37_gene_50389"; transcript_id "sragcm37_gene_50389_tx_4"; exon_id "chr14_80700677_80701497_-"; exonnum "3"; txlen "1082";
chr14	sragcm37_es	exon	80703626	80703850	1.36940487273559	-	.	gene_id "sragcm37_gene_50389"; transcript_id "sragcm37_gene_50389_tx_2"; exon_id "chr14_80703626_80703850_-"; exonnum "4"; txlen "788";
chr14	sragcm37_mid	exon	80705797	80705963	4.50421717889607	-	.	gene_id "sragcm37_gene_50389"; transcript_id "sragcm37_gene_50389_tx_1"; exon_id "chr14_80705797_80705963_-"; exonnum "3"; txlen "1384";
chr14	sragcm37_mid	exon	80705797	80705963	1.36940487273559	-	.	gene_id "sragcm37_gene_50389"; transcript_id "sragcm37_gene_50389_tx_2"; exon_id "chr14_80705797_80705963_-"; exonnum "3"; txlen "788";
chr14	sragcm37_mid	exon	80705797	80705963	0.445402180787818	-	.	gene_id "sragcm37_gene_50389"; transcript_id "sragcm37_gene_50389_tx_4"; exon_id "chr14_80705797_80705963_-"; exonnum "2"; txlen "1082";
chr14	sragcm37_ss	exon	80708013	80708106	0.445402180787818	-	.	gene_id "sragcm37_gene_50389"; transcript_id "sragcm37_gene_50389_tx_4"; exon_id "chr14_80708013_80708106_-"; exonnum "1"; txlen "1082";
chr14	sragcm37_mid	exon	80708112	80708161	4.50421717889607	-	.	gene_id "sragcm37_gene_50389"; transcript_id "sragcm37_gene_50389_tx_1"; exon_id "chr14_80708112_80708161_-"; exonnum "2"; txlen "1384";
chr14	sragcm37_mid	exon	80708112	80708161	1.36940487273559	-	.	gene_id "sragcm37_gene_50389"; transcript_id "sragcm37_gene_50389_tx_2"; exon_id "chr14_80708112_80708161_-"; exonnum "2"; txlen "788";
chr14	sragcm37_mid	exon	80708112	80708161	0.540080040151533	-	.	gene_id "sragcm37_gene_50389"; transcript_id "sragcm37_gene_50389_tx_3"; exon_id "chr14_80708112_80708161_-"; exonnum "2"; txlen "1217";
chr14	sragcm37_ss	exon	80708403	80708748	4.50421717889607	-	.	gene_id "sragcm37_gene_50389"; transcript_id "sragcm37_gene_50389_tx_1"; exon_id "chr14_80708403_80708748_-"; exonnum "1"; txlen "1384";
chr14	sragcm37_ss	exon	80708403	80708748	1.36940487273559	-	.	gene_id "sragcm37_gene_50389"; transcript_id "sragcm37_gene_50389_tx_2"; exon_id "chr14_80708403_80708748_-"; exonnum "1"; txlen "788";
chr14	sragcm37_ss	exon	80708403	80708748	0.540080040151533	-	.	gene_id "sragcm37_gene_50389"; transcript_id "sragcm37_gene_50389_tx_3"; exon_id "chr14_80708403_80708748_-"; exonnum "1"; txlen "1217";
chr14	HAVANA	exon	80749885	80750583	0	-	.	gene_id "ENSMUSG00000135418.1"; transcript_id "ENSMUST00000329941.1"; gene_type "lncRNA"; gene_name "ENSMUSG00000135418"; transcript_type "lncRNA"; transcript_name "ENSMUST00000329941"; exon_number 3; exon_id "ENSMUSE00001650511.1"; level 2; tag "basic"; tag "Ensembl_canonical"; tag "GENCODE_Primary"; tag "TAGENE";
chr14	ENSEMBL_gcm37	exon	80749885	80750583	0.00597649654145007	-	.	gene_id "ENSMUSG00000135418.1"; transcript_id "ENSMUSG00000135418.1_tx_2"; exon_id "chr14_80749885_80750583_-"; exonnum "3"; txlen "925";
chr14	HAVANA	gene	80749885	80773939	0	-	.	gene_id "ENSMUSG00000135418.1"; gene_type "lncRNA"; gene_name "ENSMUSG00000135418"; level 2;
chr14	HAVANA	transcript	80749885	80773939	0	-	.	gene_id "ENSMUSG00000135418.1"; transcript_id "ENSMUST00000329941.1"; gene_type "lncRNA"; gene_name "ENSMUSG00000135418"; transcript_type "lncRNA"; transcript_name "ENSMUST00000329941"; level 2; tag "basic"; tag "Ensembl_canonical"; tag "GENCODE_Primary"; tag "TAGENE";
chr14	HAVANA	exon	80753049	80753190	0	-	.	gene_id "ENSMUSG00000135418.1"; transcript_id "ENSMUST00000329941.1"; gene_type "lncRNA"; gene_name "ENSMUSG00000135418"; transcript_type "lncRNA"; transcript_name "ENSMUST00000329941"; exon_number 2; exon_id "ENSMUSE00001650512.1"; level 2; tag "basic"; tag "Ensembl_canonical"; tag "GENCODE_Primary"; tag "TAGENE";
chr14	ENSEMBL_gcm37	exon	80753049	80753190	0.00597649654145007	-	.	gene_id "ENSMUSG00000135418.1"; transcript_id "ENSMUSG00000135418.1_tx_2"; exon_id "chr14_80753049_80753190_-"; exonnum "2"; txlen "925";
chr14	sragcm37_ss	exon	80759210	80759293	0.00597649654145007	-	.	gene_id "ENSMUSG00000135418.1"; transcript_id "ENSMUSG00000135418.1_tx_2"; exon_id "chr14_80759210_80759293_-"; exonnum "1"; txlen "925";
chr14	HAVANA	exon	80773763	80773939	0	-	.	gene_id "ENSMUSG00000135418.1"; transcript_id "ENSMUST00000329941.1"; gene_type "lncRNA"; gene_name "ENSMUSG00000135418"; transcript_type "lncRNA"; transcript_name "ENSMUST00000329941"; exon_number 1; exon_id "ENSMUSE00001650510.1"; level 2; tag "basic"; tag "Ensembl_canonical"; tag "GENCODE_Primary"; tag "TAGENE";
chr14	sragcm37_es	exon	80915867	80916014	2.23326092020499	-	.	gene_id "sragcm37_gene_46825"; transcript_id "sragcm37_gene_46825_tx_2"; exon_id "chr14_80915867_80916014_-"; exonnum "4"; txlen "619";
chr14	sragcm37_es	exon	80915867	80916014	0.331809331759722	-	.	gene_id "sragcm37_gene_46825"; transcript_id "sragcm37_gene_46825_tx_4"; exon_id "chr14_80915867_80916014_-"; exonnum "3"; txlen "519";
chr14	sragcm37_es	exon	80915867	80916014	0.00845234258519799	-	.	gene_id "sragcm37_gene_46825"; transcript_id "sragcm37_gene_46825_tx_5"; exon_id "chr14_80915867_80916014_-"; exonnum "5"; txlen "1371";
chr14	sragcm37_mid	exon	80916217	80916316	2.23326092020499	-	.	gene_id "sragcm37_gene_46825"; transcript_id "sragcm37_gene_46825_tx_2"; exon_id "chr14_80916217_80916316_-"; exonnum "3"; txlen "619";
chr14	sragcm37_mid	exon	80916217	80916316	0.00845234258519799	-	.	gene_id "sragcm37_gene_46825"; transcript_id "sragcm37_gene_46825_tx_5"; exon_id "chr14_80916217_80916316_-"; exonnum "4"; txlen "1371";
chr14	sragcm37_mid	exon	80916709	80916960	2.23326092020499	-	.	gene_id "sragcm37_gene_46825"; transcript_id "sragcm37_gene_46825_tx_2"; exon_id "chr14_80916709_80916960_-"; exonnum "2"; txlen "619";
chr14	sragcm37_mid	exon	80916709	80916960	0.331809331759722	-	.	gene_id "sragcm37_gene_46825"; transcript_id "sragcm37_gene_46825_tx_4"; exon_id "chr14_80916709_80916960_-"; exonnum "2"; txlen "519";
chr14	sragcm37_mid	exon	80916709	80916960	0.00845234258519799	-	.	gene_id "sragcm37_gene_46825"; transcript_id "sragcm37_gene_46825_tx_5"; exon_id "chr14_80916709_80916960_-"; exonnum "3"; txlen "1371";
chr14	sragcm37_mid	exon	80917804	80918209	0.00845234258519799	-	.	gene_id "sragcm37_gene_46825"; transcript_id "sragcm37_gene_46825_tx_5"; exon_id "chr14_80917804_80918209_-"; exonnum "2"; txlen "1371";
chr14	sragcm37_ss	exon	80918799	80919263	0.00845234258519799	-	.	gene_id "sragcm37_gene_46825"; transcript_id "sragcm37_gene_46825_tx_5"; exon_id "chr14_80918799_80919263_-"; exonnum "1"; txlen "1371";
chr14	sragcm37_ss	exon	80931568	80931686	2.23326092020499	-	.	gene_id "sragcm37_gene_46825"; transcript_id "sragcm37_gene_46825_tx_2"; exon_id "chr14_80931568_80931686_-"; exonnum "1"; txlen "619";
chr14	sragcm37_ss	exon	80931568	80931686	0.331809331759722	-	.	gene_id "sragcm37_gene_46825"; transcript_id "sragcm37_gene_46825_tx_4"; exon_id "chr14_80931568_80931686_-"; exonnum "1"; txlen "519";
chr14	HAVANA	exon	81345875	81346117	0	-	.	gene_id "ENSMUSG00000126140.1"; transcript_id "ENSMUST00000274611.1"; gene_type "lncRNA"; gene_name "ENSMUSG00000126140"; transcript_type "lncRNA"; transcript_name "ENSMUST00000274611"; exon_number 3; exon_id "ENSMUSE00001544282.1"; level 2; tag "basic"; tag "Ensembl_canonical"; tag "GENCODE_Primary"; tag "TAGENE";
chr14	HAVANA	gene	81345875	81350715	0	-	.	gene_id "ENSMUSG00000126140.1"; gene_type "lncRNA"; gene_name "ENSMUSG00000126140"; level 2;
chr14	HAVANA	transcript	81345875	81350715	0	-	.	gene_id "ENSMUSG00000126140.1"; transcript_id "ENSMUST00000274611.1"; gene_type "lncRNA"; gene_name "ENSMUSG00000126140"; transcript_type "lncRNA"; transcript_name "ENSMUST00000274611"; level 2; tag "basic"; tag "Ensembl_canonical"; tag "GENCODE_Primary"; tag "TAGENE";
chr14	HAVANA	exon	81347599	81347771	0	-	.	gene_id "ENSMUSG00000126140.1"; transcript_id "ENSMUST00000274611.1"; gene_type "lncRNA"; gene_name "ENSMUSG00000126140"; transcript_type "lncRNA"; transcript_name "ENSMUST00000274611"; exon_number 2; exon_id "ENSMUSE00001544281.1"; level 2; tag "basic"; tag "Ensembl_canonical"; tag "GENCODE_Primary"; tag "TAGENE";
chr14	HAVANA	exon	81350426	81350715	0	-	.	gene_id "ENSMUSG00000126140.1"; transcript_id "ENSMUST00000274611.1"; gene_type "lncRNA"; gene_name "ENSMUSG00000126140"; transcript_type "lncRNA"; transcript_name "ENSMUST00000274611"; exon_number 1; exon_id "ENSMUSE00001544283.1"; level 2; tag "basic"; tag "Ensembl_canonical"; tag "GENCODE_Primary"; tag "TAGENE";
chr14	sragcm37_mid	exon	81446154	81446271	0.00273549069338742	-	.	gene_id "sragcm37_gene_61725"; transcript_id "sragcm37_gene_61725_tx_52"; exon_id "chr14_81446154_81446271_-"; exonnum "18"; txlen "2159";
chr14	sragcm37_mid	exon	81446154	81446271	0.00231464597132782	-	.	gene_id "sragcm37_gene_61725"; transcript_id "sragcm37_gene_61725_tx_53"; exon_id "chr14_81446154_81446271_-"; exonnum "18"; txlen "2093";
chr14	sragcm37_mid	exon	81449325	81449459	0.00273549069338742	-	.	gene_id "sragcm37_gene_61725"; transcript_id "sragcm37_gene_61725_tx_52"; exon_id "chr14_81449325_81449459_-"; exonnum "17"; txlen "2159";
chr14	sragcm37_mid	exon	81449325	81449459	0.00231464597132782	-	.	gene_id "sragcm37_gene_61725"; transcript_id "sragcm37_gene_61725_tx_53"; exon_id "chr14_81449325_81449459_-"; exonnum "17"; txlen "2093";
chr14	sragcm37_mid	exon	81492627	81492699	0.00273549069338742	-	.	gene_id "sragcm37_gene_61725"; transcript_id "sragcm37_gene_61725_tx_52"; exon_id "chr14_81492627_81492699_-"; exonnum "16"; txlen "2159";
chr14	sragcm37_mid	exon	81492627	81492699	0.00231464597132782	-	.	gene_id "sragcm37_gene_61725"; transcript_id "sragcm37_gene_61725_tx_53"; exon_id "chr14_81492627_81492699_-"; exonnum "16"; txlen "2093";
chr14	sragcm37_mid	exon	81506408	81506449	0.217597072407361	-	.	gene_id "sragcm37_gene_61725"; transcript_id "sragcm37_gene_61725_tx_10"; exon_id "chr14_81506408_81506449_-"; exonnum "10"; txlen "1027";
chr14	sragcm37_mid	exon	81506408	81506449	0.217597072407361	-	.	gene_id "sragcm37_gene_61725"; transcript_id "sragcm37_gene_61725_tx_11"; exon_id "chr14_81506408_81506449_-"; exonnum "7"; txlen "697";
chr14	sragcm37_mid	exon	81506408	81506449	0.217597072407361	-	.	gene_id "sragcm37_gene_61725"; transcript_id "sragcm37_gene_61725_tx_12"; exon_id "chr14_81506408_81506449_-"; exonnum "11"; txlen "1119";
chr14	sragcm37_mid	exon	81506408	81506449	0.217597072407361	-	.	gene_id "sragcm37_gene_61725"; transcript_id "sragcm37_gene_61725_tx_13"; exon_id "chr14_81506408_81506449_-"; exonnum "10"; txlen "1020";
chr14	sragcm37_mid	exon	81506408	81506449	0.217597072407361	-	.	gene_id "sragcm37_gene_61725"; transcript_id "sragcm37_gene_61725_tx_14"; exon_id "chr14_81506408_81506449_-"; exonnum "8"; txlen "789";
chr14	sragcm37_mid	exon	81506408	81506449	0.217597072407361	-	.	gene_id "sragcm37_gene_61725"; transcript_id "sragcm37_gene_61725_tx_15"; exon_id "chr14_81506408_81506449_-"; exonnum "11"; txlen "1112";
chr14	sragcm37_mid	exon	81506408	81506449	0.217597072407361	-	.	gene_id "sragcm37_gene_61725"; transcript_id "sragcm37_gene_61725_tx_16"; exon_id "chr14_81506408_81506449_-"; exonnum "9"; txlen "944";
chr14	sragcm37_mid	exon	81506408	81506449	0.217597072407361	-	.	gene_id "sragcm37_gene_61725"; transcript_id "sragcm37_gene_61725_tx_17"; exon_id "chr14_81506408_81506449_-"; exonnum "10"; txlen "1036";
chr14	sragcm37_mid	exon	81506408	81506449	0.141911134178713	-	.	gene_id "sragcm37_gene_61725"; transcript_id "sragcm37_gene_61725_tx_18"; exon_id "chr14_81506408_81506449_-"; exonnum "8"; txlen "787";
chr14	sragcm37_mid	exon	81506408	81506449	0.141911134178713	-	.	gene_id "sragcm37_gene_61725"; transcript_id "sragcm37_gene_61725_tx_19"; exon_id "chr14_81506408_81506449_-"; exonnum "7"; txlen "711";
chr14	sragcm37_mid	exon	81506408	81506449	0.217597072407361	-	.	gene_id "sragcm37_gene_61725"; transcript_id "sragcm37_gene_61725_tx_2"; exon_id "chr14_81506408_81506449_-"; exonnum "9"; txlen "856";
chr14	sragcm37_mid	exon	81506408	81506449	0.141911134178713	-	.	gene_id "sragcm37_gene_61725"; transcript_id "sragcm37_gene_61725_tx_20"; exon_id "chr14_81506408_81506449_-"; exonnum "10"; txlen "1034";
chr14	sragcm37_mid	exon	81506408	81506449	0.141911134178713	-	.	gene_id "sragcm37_gene_61725"; transcript_id "sragcm37_gene_61725_tx_21"; exon_id "chr14_81506408_81506449_-"; exonnum "9"; txlen "879";
chr14	sragcm37_mid	exon	81506408	81506449	0.141911134178713	-	.	gene_id "sragcm37_gene_61725"; transcript_id "sragcm37_gene_61725_tx_22"; exon_id "chr14_81506408_81506449_-"; exonnum "9"; txlen "958";
chr14	sragcm37_mid	exon	81506408	81506449	0.141911134178713	-	.	gene_id "sragcm37_gene_61725"; transcript_id "sragcm37_gene_61725_tx_23"; exon_id "chr14_81506408_81506449_-"; exonnum "11"; txlen "1126";
chr14	sragcm37_mid	exon	81506408	81506449	0.141911134178713	-	.	gene_id "sragcm37_gene_61725"; transcript_id "sragcm37_gene_61725_tx_24"; exon_id "chr14_81506408_81506449_-"; exonnum "8"; txlen "803";
chr14	sragcm37_mid	exon	81506408	81506449	0.132450391900133	-	.	gene_id "sragcm37_gene_61725"; transcript_id "sragcm37_gene_61725_tx_25"; exon_id "chr14_81506408_81506449_-"; exonnum "9"; txlen "870";
chr14	sragcm37_mid	exon	81506408	81506449	0.132450391900133	-	.	gene_id "sragcm37_gene_61725"; transcript_id "sragcm37_gene_61725_tx_26"; exon_id "chr14_81506408_81506449_-"; exonnum "10"; txlen "962";
chr14	sragcm37_mid	exon	81506408	81506449	0.132450391900133	-	.	gene_id "sragcm37_gene_61725"; transcript_id "sragcm37_gene_61725_tx_27"; exon_id "chr14_81506408_81506449_-"; exonnum "8"; txlen "794";
chr14	sragcm37_mid	exon	81506408	81506449	0.132450391900133	-	.	gene_id "sragcm37_gene_61725"; transcript_id "sragcm37_gene_61725_tx_28"; exon_id "chr14_81506408_81506449_-"; exonnum "11"; txlen "1117";
chr14	sragcm37_mid	exon	81506408	81506449	0.132450391900133	-	.	gene_id "sragcm37_gene_61725"; transcript_id "sragcm37_gene_61725_tx_29"; exon_id "chr14_81506408_81506449_-"; exonnum "12"; txlen "1209";
chr14	sragcm37_mid	exon	81506408	81506449	0.217597072407361	-	.	gene_id "sragcm37_gene_61725"; transcript_id "sragcm37_gene_61725_tx_3"; exon_id "chr14_81506408_81506449_-"; exonnum "8"; txlen "773";
chr14	sragcm37_mid	exon	81506408	81506449	0.132450391900133	-	.	gene_id "sragcm37_gene_61725"; transcript_id "sragcm37_gene_61725_tx_30"; exon_id "chr14_81506408_81506449_-"; exonnum "10"; txlen "1041";
chr14	sragcm37_mid	exon	81506408	81506449	0.132450391900133	-	.	gene_id "sragcm37_gene_61725"; transcript_id "sragcm37_gene_61725_tx_31"; exon_id "chr14_81506408_81506449_-"; exonnum "9"; txlen "886";
chr14	sragcm37_mid	exon	81506408	81506449	0.113528907342971	-	.	gene_id "sragcm37_gene_61725"; transcript_id "sragcm37_gene_61725_tx_32"; exon_id "chr14_81506408_81506449_-"; exonnum "11"; txlen "1237";
chr14	sragcm37_mid	exon	81506408	81506449	0.113528907342971	-	.	gene_id "sragcm37_gene_61725"; transcript_id "sragcm37_gene_61725_tx_33"; exon_id "chr14_81506408_81506449_-"; exonnum "13"; txlen "1484";
chr14	sragcm37_mid	exon	81506408	81506449	0.113528907342971	-	.	gene_id "sragcm37_gene_61725"; transcript_id "sragcm37_gene_61725_tx_34"; exon_id "chr14_81506408_81506449_-"; exonnum "10"; txlen "1154";
chr14	sragcm37_mid	exon	81506408	81506449	0.113528907342971	-	.	gene_id "sragcm37_gene_61725"; transcript_id "sragcm37_gene_61725_tx_35"; exon_id "chr14_81506408_81506449_-"; exonnum "12"; txlen "1401";
chr14	sragcm37_mid	exon	81506408	81506449	0.113528907342971	-	.	gene_id "sragcm37_gene_61725"; transcript_id "sragcm37_gene_61725_tx_36"; exon_id "chr14_81506408_81506449_-"; exonnum "11"; txlen "1251";
chr14	sragcm37_mid	exon	81506408	81506449	0.113528907342971	-	.	gene_id "sragcm37_gene_61725"; transcript_id "sragcm37_gene_61725_tx_37"; exon_id "chr14_81506408_81506449_-"; exonnum "13"; txlen "1498";
chr14	sragcm37_mid	exon	81506408	81506449	0.113528907342971	-	.	gene_id "sragcm37_gene_61725"; transcript_id "sragcm37_gene_61725_tx_38"; exon_id "chr14_81506408_81506449_-"; exonnum "12"; txlen "1329";
chr14	sragcm37_mid	exon	81506408	81506449	0.113528907342971	-	.	gene_id "sragcm37_gene_61725"; transcript_id "sragcm37_gene_61725_tx_39"; exon_id "chr14_81506408_81506449_-"; exonnum "10"; txlen "1168";
chr14	sragcm37_mid	exon	81506408	81506449	0.217597072407361	-	.	gene_id "sragcm37_gene_61725"; transcript_id "sragcm37_gene_61725_tx_4"; exon_id "chr14_81506408_81506449_-"; exonnum "10"; txlen "948";
chr14	sragcm37_mid	exon	81506408	81506449	0.113528907342971	-	.	gene_id "sragcm37_gene_61725"; transcript_id "sragcm37_gene_61725_tx_40"; exon_id "chr14_81506408_81506449_-"; exonnum "12"; txlen "1415";
chr14	sragcm37_mid	exon	81506408	81506449	0.113528907342971	-	.	gene_id "sragcm37_gene_61725"; transcript_id "sragcm37_gene_61725_tx_41"; exon_id "chr14_81506408_81506449_-"; exonnum "11"; txlen "1246";
chr14	sragcm37_mid	exon	81506408	81506449	0.113528907342971	-	.	gene_id "sragcm37_gene_61725"; transcript_id "sragcm37_gene_61725_tx_42"; exon_id "chr14_81506408_81506449_-"; exonnum "13"; txlen "1493";
chr14	sragcm37_mid	exon	81506408	81506449	0.113528907342971	-	.	gene_id "sragcm37_gene_61725"; transcript_id "sragcm37_gene_61725_tx_43"; exon_id "chr14_81506408_81506449_-"; exonnum "12"; txlen "1343";
chr14	sragcm37_mid	exon	81506408	81506449	0.113528907342971	-	.	gene_id "sragcm37_gene_61725"; transcript_id "sragcm37_gene_61725_tx_44"; exon_id "chr14_81506408_81506449_-"; exonnum "14"; txlen "1590";
chr14	sragcm37_mid	exon	81506408	81506449	0.113528907342971	-	.	gene_id "sragcm37_gene_61725"; transcript_id "sragcm37_gene_61725_tx_45"; exon_id "chr14_81506408_81506449_-"; exonnum "11"; txlen "1260";
chr14	sragcm37_mid	exon	81506408	81506449	0.217597072407361	-	.	gene_id "sragcm37_gene_61725"; transcript_id "sragcm37_gene_61725_tx_5"; exon_id "chr14_81506408_81506449_-"; exonnum "11"; txlen "1103";
chr14	sragcm37_mid	exon	81506408	81506449	0.0662251959500663	-	.	gene_id "sragcm37_gene_61725"; transcript_id "sragcm37_gene_61725_tx_50"; exon_id "chr14_81506408_81506449_-"; exonnum "10"; txlen "982";
chr14	sragcm37_mid	exon	81506408	81506449	0.0662251959500663	-	.	gene_id "sragcm37_gene_61725"; transcript_id "sragcm37_gene_61725_tx_51"; exon_id "chr14_81506408_81506449_-"; exonnum "9"; txlen "899";
chr14	sragcm37_mid	exon	81506408	81506449	0.00273549069338742	-	.	gene_id "sragcm37_gene_61725"; transcript_id "sragcm37_gene_61725_tx_52"; exon_id "chr14_81506408_81506449_-"; exonnum "15"; txlen "2159";
chr14	sragcm37_mid	exon	81506408	81506449	0.00231464597132782	-	.	gene_id "sragcm37_gene_61725"; transcript_id "sragcm37_gene_61725_tx_53"; exon_id "chr14_81506408_81506449_-"; exonnum "15"; txlen "2093";
chr14	sragcm37_mid	exon	81506408	81506449	0.217597072407361	-	.	gene_id "sragcm37_gene_61725"; transcript_id "sragcm37_gene_61725_tx_6"; exon_id "chr14_81506408_81506449_-"; exonnum "8"; txlen "780";
chr14	sragcm37_mid	exon	81506408	81506449	0.217597072407361	-	.	gene_id "sragcm37_gene_61725"; transcript_id "sragcm37_gene_61725_tx_7"; exon_id "chr14_81506408_81506449_-"; exonnum "12"; txlen "1195";
chr14	sragcm37_mid	exon	81506408	81506449	0.217597072407361	-	.	gene_id "sragcm37_gene_61725"; transcript_id "sragcm37_gene_61725_tx_8"; exon_id "chr14_81506408_81506449_-"; exonnum "9"; txlen "872";
chr14	sragcm37_mid	exon	81506408	81506449	0.217597072407361	-	.	gene_id "sragcm37_gene_61725"; transcript_id "sragcm37_gene_61725_tx_9"; exon_id "chr14_81506408_81506449_-"; exonnum "9"; txlen "865";
chr14	sragcm37_mid	exon	81509608	81509699	0.217597072407361	-	.	gene_id "sragcm37_gene_61725"; transcript_id "sragcm37_gene_61725_tx_12"; exon_id "chr14_81509608_81509699_-"; exonnum "10"; txlen "1119";
chr14	sragcm37_mid	exon	81509608	81509699	0.217597072407361	-	.	gene_id "sragcm37_gene_61725"; transcript_id "sragcm37_gene_61725_tx_14"; exon_id "chr14_81509608_81509699_-"; exonnum "7"; txlen "789";
chr14	sragcm37_mid	exon	81509608	81509699	0.217597072407361	-	.	gene_id "sragcm37_gene_61725"; transcript_id "sragcm37_gene_61725_tx_15"; exon_id "chr14_81509608_81509699_-"; exonnum "10"; txlen "1112";
chr14	sragcm37_mid	exon	81509608	81509699	0.217597072407361	-	.	gene_id "sragcm37_gene_61725"; transcript_id "sragcm37_gene_61725_tx_17"; exon_id "chr14_81509608_81509699_-"; exonnum "9"; txlen "1036";
chr14	sragcm37_mid	exon	81509608	81509699	0.141911134178713	-	.	gene_id "sragcm37_gene_61725"; transcript_id "sragcm37_gene_61725_tx_21"; exon_id "chr14_81509608_81509699_-"; exonnum "8"; txlen "879";
chr14	sragcm37_mid	exon	81509608	81509699	0.141911134178713	-	.	gene_id "sragcm37_gene_61725"; transcript_id "sragcm37_gene_61725_tx_23"; exon_id "chr14_81509608_81509699_-"; exonnum "10"; txlen "1126";
chr14	sragcm37_mid	exon	81509608	81509699	0.141911134178713	-	.	gene_id "sragcm37_gene_61725"; transcript_id "sragcm37_gene_61725_tx_24"; exon_id "chr14_81509608_81509699_-"; exonnum "7"; txlen "803";
chr14	sragcm37_mid	exon	81509608	81509699	0.132450391900133	-	.	gene_id "sragcm37_gene_61725"; transcript_id "sragcm37_gene_61725_tx_26"; exon_id "chr14_81509608_81509699_-"; exonnum "9"; txlen "962";
chr14	sragcm37_mid	exon	81509608	81509699	0.132450391900133	-	.	gene_id "sragcm37_gene_61725"; transcript_id "sragcm37_gene_61725_tx_29"; exon_id "chr14_81509608_81509699_-"; exonnum "11"; txlen "1209";
chr14	sragcm37_mid	exon	81509608	81509699	0.132450391900133	-	.	gene_id "sragcm37_gene_61725"; transcript_id "sragcm37_gene_61725_tx_31"; exon_id "chr14_81509608_81509699_-"; exonnum "8"; txlen "886";
chr14	sragcm37_mid	exon	81509608	81509699	0.113528907342971	-	.	gene_id "sragcm37_gene_61725"; transcript_id "sragcm37_gene_61725_tx_38"; exon_id "chr14_81509608_81509699_-"; exonnum "11"; txlen "1329";
chr14	sragcm37_mid	exon	81509608	81509699	0.217597072407361	-	.	gene_id "sragcm37_gene_61725"; transcript_id "sragcm37_gene_61725_tx_4"; exon_id "chr14_81509608_81509699_-"; exonnum "9"; txlen "948";
chr14	sragcm37_mid	exon	81509608	81509699	0.113528907342971	-	.	gene_id "sragcm37_gene_61725"; transcript_id "sragcm37_gene_61725_tx_41"; exon_id "chr14_81509608_81509699_-"; exonnum "10"; txlen "1246";
chr14	sragcm37_mid	exon	81509608	81509699	0.113528907342971	-	.	gene_id "sragcm37_gene_61725"; transcript_id "sragcm37_gene_61725_tx_42"; exon_id "chr14_81509608_81509699_-"; exonnum "12"; txlen "1493";
chr14	sragcm37_mid	exon	81509608	81509699	0.113528907342971	-	.	gene_id "sragcm37_gene_61725"; transcript_id "sragcm37_gene_61725_tx_43"; exon_id "chr14_81509608_81509699_-"; exonnum "11"; txlen "1343";
chr14	sragcm37_mid	exon	81509608	81509699	0.113528907342971	-	.	gene_id "sragcm37_gene_61725"; transcript_id "sragcm37_gene_61725_tx_44"; exon_id "chr14_81509608_81509699_-"; exonnum "13"; txlen "1590";
chr14	sragcm37_mid	exon	81509608	81509699	0.113528907342971	-	.	gene_id "sragcm37_gene_61725"; transcript_id "sragcm37_gene_61725_tx_45"; exon_id "chr14_81509608_81509699_-"; exonnum "10"; txlen "1260";
chr14	sragcm37_mid	exon	81509608	81509699	0.00273549069338742	-	.	gene_id "sragcm37_gene_61725"; transcript_id "sragcm37_gene_61725_tx_52"; exon_id "chr14_81509608_81509699_-"; exonnum "14"; txlen "2159";
chr14	sragcm37_mid	exon	81509608	81509699	0.00231464597132782	-	.	gene_id "sragcm37_gene_61725"; transcript_id "sragcm37_gene_61725_tx_53"; exon_id "chr14_81509608_81509699_-"; exonnum "14"; txlen "2093";
chr14	sragcm37_mid	exon	81509608	81509699	0.217597072407361	-	.	gene_id "sragcm37_gene_61725"; transcript_id "sragcm37_gene_61725_tx_7"; exon_id "chr14_81509608_81509699_-"; exonnum "11"; txlen "1195";
chr14	sragcm37_mid	exon	81509608	81509699	0.217597072407361	-	.	gene_id "sragcm37_gene_61725"; transcript_id "sragcm37_gene_61725_tx_8"; exon_id "chr14_81509608_81509699_-"; exonnum "8"; txlen "872";
chr14	sragcm37_mid	exon	81509608	81509699	0.217597072407361	-	.	gene_id "sragcm37_gene_61725"; transcript_id "sragcm37_gene_61725_tx_9"; exon_id "chr14_81509608_81509699_-"; exonnum "8"; txlen "865";
chr14	sragcm37_mid	exon	81512750	81512852	0.217597072407361	-	.	gene_id "sragcm37_gene_61725"; transcript_id "sragcm37_gene_61725_tx_10"; exon_id "chr14_81512750_81512852_-"; exonnum "9"; txlen "1027";
chr14	sragcm37_mid	exon	81512750	81512852	0.217597072407361	-	.	gene_id "sragcm37_gene_61725"; transcript_id "sragcm37_gene_61725_tx_11"; exon_id "chr14_81512750_81512852_-"; exonnum "6"; txlen "697";
chr14	sragcm37_mid	exon	81512750	81512852	0.217597072407361	-	.	gene_id "sragcm37_gene_61725"; transcript_id "sragcm37_gene_61725_tx_12"; exon_id "chr14_81512750_81512852_-"; exonnum "9"; txlen "1119";
chr14	sragcm37_mid	exon	81512750	81512852	0.217597072407361	-	.	gene_id "sragcm37_gene_61725"; transcript_id "sragcm37_gene_61725_tx_13"; exon_id "chr14_81512750_81512852_-"; exonnum "9"; txlen "1020";
chr14	sragcm37_mid	exon	81512750	81512852	0.217597072407361	-	.	gene_id "sragcm37_gene_61725"; transcript_id "sragcm37_gene_61725_tx_14"; exon_id "chr14_81512750_81512852_-"; exonnum "6"; txlen "789";
chr14	sragcm37_mid	exon	81512750	81512852	0.217597072407361	-	.	gene_id "sragcm37_gene_61725"; transcript_id "sragcm37_gene_61725_tx_15"; exon_id "chr14_81512750_81512852_-"; exonnum "9"; txlen "1112";
chr14	sragcm37_mid	exon	81512750	81512852	0.217597072407361	-	.	gene_id "sragcm37_gene_61725"; transcript_id "sragcm37_gene_61725_tx_16"; exon_id "chr14_81512750_81512852_-"; exonnum "8"; txlen "944";
chr14	sragcm37_mid	exon	81512750	81512852	0.217597072407361	-	.	gene_id "sragcm37_gene_61725"; transcript_id "sragcm37_gene_61725_tx_17"; exon_id "chr14_81512750_81512852_-"; exonnum "8"; txlen "1036";
chr14	sragcm37_mid	exon	81512750	81512852	0.141911134178713	-	.	gene_id "sragcm37_gene_61725"; transcript_id "sragcm37_gene_61725_tx_18"; exon_id "chr14_81512750_81512852_-"; exonnum "7"; txlen "787";
chr14	sragcm37_mid	exon	81512750	81512852	0.141911134178713	-	.	gene_id "sragcm37_gene_61725"; transcript_id "sragcm37_gene_61725_tx_19"; exon_id "chr14_81512750_81512852_-"; exonnum "6"; txlen "711";
chr14	sragcm37_mid	exon	81512750	81512852	0.217597072407361	-	.	gene_id "sragcm37_gene_61725"; transcript_id "sragcm37_gene_61725_tx_2"; exon_id "chr14_81512750_81512852_-"; exonnum "8"; txlen "856";
chr14	sragcm37_mid	exon	81512750	81512852	0.141911134178713	-	.	gene_id "sragcm37_gene_61725"; transcript_id "sragcm37_gene_61725_tx_20"; exon_id "chr14_81512750_81512852_-"; exonnum "9"; txlen "1034";
chr14	sragcm37_mid	exon	81512750	81512852	0.141911134178713	-	.	gene_id "sragcm37_gene_61725"; transcript_id "sragcm37_gene_61725_tx_21"; exon_id "chr14_81512750_81512852_-"; exonnum "7"; txlen "879";
chr14	sragcm37_mid	exon	81512750	81512852	0.141911134178713	-	.	gene_id "sragcm37_gene_61725"; transcript_id "sragcm37_gene_61725_tx_22"; exon_id "chr14_81512750_81512852_-"; exonnum "8"; txlen "958";
chr14	sragcm37_mid	exon	81512750	81512852	0.141911134178713	-	.	gene_id "sragcm37_gene_61725"; transcript_id "sragcm37_gene_61725_tx_23"; exon_id "chr14_81512750_81512852_-"; exonnum "9"; txlen "1126";
chr14	sragcm37_mid	exon	81512750	81512852	0.141911134178713	-	.	gene_id "sragcm37_gene_61725"; transcript_id "sragcm37_gene_61725_tx_24"; exon_id "chr14_81512750_81512852_-"; exonnum "6"; txlen "803";
chr14	sragcm37_mid	exon	81512750	81512852	0.132450391900133	-	.	gene_id "sragcm37_gene_61725"; transcript_id "sragcm37_gene_61725_tx_25"; exon_id "chr14_81512750_81512852_-"; exonnum "8"; txlen "870";
chr14	sragcm37_mid	exon	81512750	81512852	0.132450391900133	-	.	gene_id "sragcm37_gene_61725"; transcript_id "sragcm37_gene_61725_tx_26"; exon_id "chr14_81512750_81512852_-"; exonnum "8"; txlen "962";
chr14	sragcm37_mid	exon	81512750	81512852	0.132450391900133	-	.	gene_id "sragcm37_gene_61725"; transcript_id "sragcm37_gene_61725_tx_27"; exon_id "chr14_81512750_81512852_-"; exonnum "7"; txlen "794";
chr14	sragcm37_mid	exon	81512750	81512852	0.132450391900133	-	.	gene_id "sragcm37_gene_61725"; transcript_id "sragcm37_gene_61725_tx_28"; exon_id "chr14_81512750_81512852_-"; exonnum "10"; txlen "1117";
chr14	sragcm37_mid	exon	81512750	81512852	0.132450391900133	-	.	gene_id "sragcm37_gene_61725"; transcript_id "sragcm37_gene_61725_tx_29"; exon_id "chr14_81512750_81512852_-"; exonnum "10"; txlen "1209";
chr14	sragcm37_mid	exon	81512750	81512852	0.217597072407361	-	.	gene_id "sragcm37_gene_61725"; transcript_id "sragcm37_gene_61725_tx_3"; exon_id "chr14_81512750_81512852_-"; exonnum "7"; txlen "773";
chr14	sragcm37_mid	exon	81512750	81512852	0.132450391900133	-	.	gene_id "sragcm37_gene_61725"; transcript_id "sragcm37_gene_61725_tx_30"; exon_id "chr14_81512750_81512852_-"; exonnum "9"; txlen "1041";
chr14	sragcm37_mid	exon	81512750	81512852	0.132450391900133	-	.	gene_id "sragcm37_gene_61725"; transcript_id "sragcm37_gene_61725_tx_31"; exon_id "chr14_81512750_81512852_-"; exonnum "7"; txlen "886";
chr14	sragcm37_mid	exon	81512750	81512852	0.113528907342971	-	.	gene_id "sragcm37_gene_61725"; transcript_id "sragcm37_gene_61725_tx_32"; exon_id "chr14_81512750_81512852_-"; exonnum "10"; txlen "1237";
chr14	sragcm37_mid	exon	81512750	81512852	0.113528907342971	-	.	gene_id "sragcm37_gene_61725"; transcript_id "sragcm37_gene_61725_tx_33"; exon_id "chr14_81512750_81512852_-"; exonnum "12"; txlen "1484";
chr14	sragcm37_mid	exon	81512750	81512852	0.113528907342971	-	.	gene_id "sragcm37_gene_61725"; transcript_id "sragcm37_gene_61725_tx_34"; exon_id "chr14_81512750_81512852_-"; exonnum "9"; txlen "1154";
chr14	sragcm37_mid	exon	81512750	81512852	0.113528907342971	-	.	gene_id "sragcm37_gene_61725"; transcript_id "sragcm37_gene_61725_tx_35"; exon_id "chr14_81512750_81512852_-"; exonnum "11"; txlen "1401";
chr14	sragcm37_mid	exon	81512750	81512852	0.113528907342971	-	.	gene_id "sragcm37_gene_61725"; transcript_id "sragcm37_gene_61725_tx_36"; exon_id "chr14_81512750_81512852_-"; exonnum "10"; txlen "1251";
chr14	sragcm37_mid	exon	81512750	81512852	0.113528907342971	-	.	gene_id "sragcm37_gene_61725"; transcript_id "sragcm37_gene_61725_tx_37"; exon_id "chr14_81512750_81512852_-"; exonnum "12"; txlen "1498";
chr14	sragcm37_mid	exon	81512750	81512852	0.113528907342971	-	.	gene_id "sragcm37_gene_61725"; transcript_id "sragcm37_gene_61725_tx_38"; exon_id "chr14_81512750_81512852_-"; exonnum "10"; txlen "1329";
chr14	sragcm37_mid	exon	81512750	81512852	0.113528907342971	-	.	gene_id "sragcm37_gene_61725"; transcript_id "sragcm37_gene_61725_tx_39"; exon_id "chr14_81512750_81512852_-"; exonnum "9"; txlen "1168";
chr14	sragcm37_mid	exon	81512750	81512852	0.217597072407361	-	.	gene_id "sragcm37_gene_61725"; transcript_id "sragcm37_gene_61725_tx_4"; exon_id "chr14_81512750_81512852_-"; exonnum "8"; txlen "948";
chr14	sragcm37_mid	exon	81512750	81512852	0.113528907342971	-	.	gene_id "sragcm37_gene_61725"; transcript_id "sragcm37_gene_61725_tx_40"; exon_id "chr14_81512750_81512852_-"; exonnum "11"; txlen "1415";
chr14	sragcm37_mid	exon	81512750	81512852	0.113528907342971	-	.	gene_id "sragcm37_gene_61725"; transcript_id "sragcm37_gene_61725_tx_41"; exon_id "chr14_81512750_81512852_-"; exonnum "9"; txlen "1246";
chr14	sragcm37_mid	exon	81512750	81512852	0.113528907342971	-	.	gene_id "sragcm37_gene_61725"; transcript_id "sragcm37_gene_61725_tx_42"; exon_id "chr14_81512750_81512852_-"; exonnum "11"; txlen "1493";
chr14	sragcm37_mid	exon	81512750	81512852	0.113528907342971	-	.	gene_id "sragcm37_gene_61725"; transcript_id "sragcm37_gene_61725_tx_43"; exon_id "chr14_81512750_81512852_-"; exonnum "10"; txlen "1343";
chr14	sragcm37_mid	exon	81512750	81512852	0.113528907342971	-	.	gene_id "sragcm37_gene_61725"; transcript_id "sragcm37_gene_61725_tx_44"; exon_id "chr14_81512750_81512852_-"; exonnum "12"; txlen "1590";
chr14	sragcm37_mid	exon	81512750	81512852	0.113528907342971	-	.	gene_id "sragcm37_gene_61725"; transcript_id "sragcm37_gene_61725_tx_45"; exon_id "chr14_81512750_81512852_-"; exonnum "9"; txlen "1260";
chr14	sragcm37_mid	exon	81512750	81512852	0.217597072407361	-	.	gene_id "sragcm37_gene_61725"; transcript_id "sragcm37_gene_61725_tx_5"; exon_id "chr14_81512750_81512852_-"; exonnum "10"; txlen "1103";
chr14	sragcm37_mid	exon	81512750	81512852	0.0662251959500663	-	.	gene_id "sragcm37_gene_61725"; transcript_id "sragcm37_gene_61725_tx_50"; exon_id "chr14_81512750_81512852_-"; exonnum "9"; txlen "982";
chr14	sragcm37_mid	exon	81512750	81512852	0.0662251959500663	-	.	gene_id "sragcm37_gene_61725"; transcript_id "sragcm37_gene_61725_tx_51"; exon_id "chr14_81512750_81512852_-"; exonnum "8"; txlen "899";
chr14	sragcm37_mid	exon	81512750	81512852	0.00273549069338742	-	.	gene_id "sragcm37_gene_61725"; transcript_id "sragcm37_gene_61725_tx_52"; exon_id "chr14_81512750_81512852_-"; exonnum "13"; txlen "2159";
chr14	sragcm37_mid	exon	81512750	81512852	0.00231464597132782	-	.	gene_id "sragcm37_gene_61725"; transcript_id "sragcm37_gene_61725_tx_53"; exon_id "chr14_81512750_81512852_-"; exonnum "13"; txlen "2093";
chr14	sragcm37_mid	exon	81512750	81512852	0.217597072407361	-	.	gene_id "sragcm37_gene_61725"; transcript_id "sragcm37_gene_61725_tx_6"; exon_id "chr14_81512750_81512852_-"; exonnum "7"; txlen "780";
chr14	sragcm37_mid	exon	81512750	81512852	0.217597072407361	-	.	gene_id "sragcm37_gene_61725"; transcript_id "sragcm37_gene_61725_tx_7"; exon_id "chr14_81512750_81512852_-"; exonnum "10"; txlen "1195";
chr14	sragcm37_mid	exon	81512750	81512852	0.217597072407361	-	.	gene_id "sragcm37_gene_61725"; transcript_id "sragcm37_gene_61725_tx_8"; exon_id "chr14_81512750_81512852_-"; exonnum "7"; txlen "872";
chr14	sragcm37_mid	exon	81512750	81512852	0.217597072407361	-	.	gene_id "sragcm37_gene_61725"; transcript_id "sragcm37_gene_61725_tx_9"; exon_id "chr14_81512750_81512852_-"; exonnum "7"; txlen "865";
chr14	sragcm37_mid	exon	81515447	81515535	0.217597072407361	-	.	gene_id "sragcm37_gene_61725"; transcript_id "sragcm37_gene_61725_tx_10"; exon_id "chr14_81515447_81515535_-"; exonnum "8"; txlen "1027";
chr14	sragcm37_mid	exon	81515447	81515535	0.217597072407361	-	.	gene_id "sragcm37_gene_61725"; transcript_id "sragcm37_gene_61725_tx_12"; exon_id "chr14_81515447_81515535_-"; exonnum "8"; txlen "1119";
chr14	sragcm37_mid	exon	81515447	81515535	0.217597072407361	-	.	gene_id "sragcm37_gene_61725"; transcript_id "sragcm37_gene_61725_tx_13"; exon_id "chr14_81515447_81515535_-"; exonnum "8"; txlen "1020";
chr14	sragcm37_mid	exon	81515447	81515535	0.217597072407361	-	.	gene_id "sragcm37_gene_61725"; transcript_id "sragcm37_gene_61725_tx_15"; exon_id "chr14_81515447_81515535_-"; exonnum "8"; txlen "1112";
chr14	sragcm37_mid	exon	81515447	81515535	0.217597072407361	-	.	gene_id "sragcm37_gene_61725"; transcript_id "sragcm37_gene_61725_tx_16"; exon_id "chr14_81515447_81515535_-"; exonnum "7"; txlen "944";
chr14	sragcm37_mid	exon	81515447	81515535	0.217597072407361	-	.	gene_id "sragcm37_gene_61725"; transcript_id "sragcm37_gene_61725_tx_17"; exon_id "chr14_81515447_81515535_-"; exonnum "7"; txlen "1036";
chr14	sragcm37_mid	exon	81515447	81515535	0.141911134178713	-	.	gene_id "sragcm37_gene_61725"; transcript_id "sragcm37_gene_61725_tx_20"; exon_id "chr14_81515447_81515535_-"; exonnum "8"; txlen "1034";
chr14	sragcm37_mid	exon	81515447	81515535	0.141911134178713	-	.	gene_id "sragcm37_gene_61725"; transcript_id "sragcm37_gene_61725_tx_22"; exon_id "chr14_81515447_81515535_-"; exonnum "7"; txlen "958";
chr14	sragcm37_mid	exon	81515447	81515535	0.141911134178713	-	.	gene_id "sragcm37_gene_61725"; transcript_id "sragcm37_gene_61725_tx_23"; exon_id "chr14_81515447_81515535_-"; exonnum "8"; txlen "1126";
chr14	sragcm37_mid	exon	81515447	81515535	0.132450391900133	-	.	gene_id "sragcm37_gene_61725"; transcript_id "sragcm37_gene_61725_tx_28"; exon_id "chr14_81515447_81515535_-"; exonnum "9"; txlen "1117";
chr14	sragcm37_mid	exon	81515447	81515535	0.132450391900133	-	.	gene_id "sragcm37_gene_61725"; transcript_id "sragcm37_gene_61725_tx_29"; exon_id "chr14_81515447_81515535_-"; exonnum "9"; txlen "1209";
chr14	sragcm37_mid	exon	81515447	81515535	0.132450391900133	-	.	gene_id "sragcm37_gene_61725"; transcript_id "sragcm37_gene_61725_tx_30"; exon_id "chr14_81515447_81515535_-"; exonnum "8"; txlen "1041";
chr14	sragcm37_mid	exon	81515447	81515535	0.113528907342971	-	.	gene_id "sragcm37_gene_61725"; transcript_id "sragcm37_gene_61725_tx_33"; exon_id "chr14_81515447_81515535_-"; exonnum "11"; txlen "1484";
chr14	sragcm37_mid	exon	81515447	81515535	0.113528907342971	-	.	gene_id "sragcm37_gene_61725"; transcript_id "sragcm37_gene_61725_tx_35"; exon_id "chr14_81515447_81515535_-"; exonnum "10"; txlen "1401";
chr14	sragcm37_mid	exon	81515447	81515535	0.113528907342971	-	.	gene_id "sragcm37_gene_61725"; transcript_id "sragcm37_gene_61725_tx_37"; exon_id "chr14_81515447_81515535_-"; exonnum "11"; txlen "1498";
chr14	sragcm37_mid	exon	81515447	81515535	0.113528907342971	-	.	gene_id "sragcm37_gene_61725"; transcript_id "sragcm37_gene_61725_tx_40"; exon_id "chr14_81515447_81515535_-"; exonnum "10"; txlen "1415";
chr14	sragcm37_mid	exon	81515447	81515535	0.113528907342971	-	.	gene_id "sragcm37_gene_61725"; transcript_id "sragcm37_gene_61725_tx_42"; exon_id "chr14_81515447_81515535_-"; exonnum "10"; txlen "1493";
chr14	sragcm37_mid	exon	81515447	81515535	0.113528907342971	-	.	gene_id "sragcm37_gene_61725"; transcript_id "sragcm37_gene_61725_tx_44"; exon_id "chr14_81515447_81515535_-"; exonnum "11"; txlen "1590";
chr14	sragcm37_mid	exon	81515447	81515535	0.217597072407361	-	.	gene_id "sragcm37_gene_61725"; transcript_id "sragcm37_gene_61725_tx_5"; exon_id "chr14_81515447_81515535_-"; exonnum "9"; txlen "1103";
chr14	sragcm37_mid	exon	81515447	81515535	0.00273549069338742	-	.	gene_id "sragcm37_gene_61725"; transcript_id "sragcm37_gene_61725_tx_52"; exon_id "chr14_81515447_81515535_-"; exonnum "12"; txlen "2159";
chr14	sragcm37_mid	exon	81515447	81515535	0.00231464597132782	-	.	gene_id "sragcm37_gene_61725"; transcript_id "sragcm37_gene_61725_tx_53"; exon_id "chr14_81515447_81515535_-"; exonnum "12"; txlen "2093";
chr14	sragcm37_mid	exon	81515447	81515535	0.217597072407361	-	.	gene_id "sragcm37_gene_61725"; transcript_id "sragcm37_gene_61725_tx_7"; exon_id "chr14_81515447_81515535_-"; exonnum "9"; txlen "1195";
chr14	sragcm37_mid	exon	81520074	81520231	0.217597072407361	-	.	gene_id "sragcm37_gene_61725"; transcript_id "sragcm37_gene_61725_tx_10"; exon_id "chr14_81520074_81520231_-"; exonnum "7"; txlen "1027";
chr14	sragcm37_mid	exon	81520074	81520231	0.217597072407361	-	.	gene_id "sragcm37_gene_61725"; transcript_id "sragcm37_gene_61725_tx_12"; exon_id "chr14_81520074_81520231_-"; exonnum "7"; txlen "1119";
chr14	sragcm37_mid	exon	81520074	81520231	0.217597072407361	-	.	gene_id "sragcm37_gene_61725"; transcript_id "sragcm37_gene_61725_tx_13"; exon_id "chr14_81520074_81520231_-"; exonnum "7"; txlen "1020";
chr14	sragcm37_mid	exon	81520074	81520231	0.217597072407361	-	.	gene_id "sragcm37_gene_61725"; transcript_id "sragcm37_gene_61725_tx_15"; exon_id "chr14_81520074_81520231_-"; exonnum "7"; txlen "1112";
chr14	sragcm37_mid	exon	81520074	81520231	0.217597072407361	-	.	gene_id "sragcm37_gene_61725"; transcript_id "sragcm37_gene_61725_tx_16"; exon_id "chr14_81520074_81520231_-"; exonnum "6"; txlen "944";
chr14	sragcm37_mid	exon	81520074	81520231	0.217597072407361	-	.	gene_id "sragcm37_gene_61725"; transcript_id "sragcm37_gene_61725_tx_17"; exon_id "chr14_81520074_81520231_-"; exonnum "6"; txlen "1036";
chr14	sragcm37_mid	exon	81520074	81520231	0.141911134178713	-	.	gene_id "sragcm37_gene_61725"; transcript_id "sragcm37_gene_61725_tx_20"; exon_id "chr14_81520074_81520231_-"; exonnum "7"; txlen "1034";
chr14	sragcm37_mid	exon	81520074	81520231	0.141911134178713	-	.	gene_id "sragcm37_gene_61725"; transcript_id "sragcm37_gene_61725_tx_22"; exon_id "chr14_81520074_81520231_-"; exonnum "6"; txlen "958";
chr14	sragcm37_mid	exon	81520074	81520231	0.141911134178713	-	.	gene_id "sragcm37_gene_61725"; transcript_id "sragcm37_gene_61725_tx_23"; exon_id "chr14_81520074_81520231_-"; exonnum "7"; txlen "1126";
chr14	sragcm37_mid	exon	81520074	81520231	0.132450391900133	-	.	gene_id "sragcm37_gene_61725"; transcript_id "sragcm37_gene_61725_tx_28"; exon_id "chr14_81520074_81520231_-"; exonnum "8"; txlen "1117";
chr14	sragcm37_mid	exon	81520074	81520231	0.132450391900133	-	.	gene_id "sragcm37_gene_61725"; transcript_id "sragcm37_gene_61725_tx_29"; exon_id "chr14_81520074_81520231_-"; exonnum "8"; txlen "1209";
chr14	sragcm37_mid	exon	81520074	81520231	0.132450391900133	-	.	gene_id "sragcm37_gene_61725"; transcript_id "sragcm37_gene_61725_tx_30"; exon_id "chr14_81520074_81520231_-"; exonnum "7"; txlen "1041";
chr14	sragcm37_mid	exon	81520074	81520231	0.113528907342971	-	.	gene_id "sragcm37_gene_61725"; transcript_id "sragcm37_gene_61725_tx_33"; exon_id "chr14_81520074_81520231_-"; exonnum "10"; txlen "1484";
chr14	sragcm37_mid	exon	81520074	81520231	0.113528907342971	-	.	gene_id "sragcm37_gene_61725"; transcript_id "sragcm37_gene_61725_tx_35"; exon_id "chr14_81520074_81520231_-"; exonnum "9"; txlen "1401";
chr14	sragcm37_mid	exon	81520074	81520231	0.113528907342971	-	.	gene_id "sragcm37_gene_61725"; transcript_id "sragcm37_gene_61725_tx_37"; exon_id "chr14_81520074_81520231_-"; exonnum "10"; txlen "1498";
chr14	sragcm37_mid	exon	81520074	81520231	0.113528907342971	-	.	gene_id "sragcm37_gene_61725"; transcript_id "sragcm37_gene_61725_tx_40"; exon_id "chr14_81520074_81520231_-"; exonnum "9"; txlen "1415";
chr14	sragcm37_mid	exon	81520074	81520231	0.113528907342971	-	.	gene_id "sragcm37_gene_61725"; transcript_id "sragcm37_gene_61725_tx_42"; exon_id "chr14_81520074_81520231_-"; exonnum "9"; txlen "1493";
chr14	sragcm37_mid	exon	81520074	81520231	0.113528907342971	-	.	gene_id "sragcm37_gene_61725"; transcript_id "sragcm37_gene_61725_tx_44"; exon_id "chr14_81520074_81520231_-"; exonnum "10"; txlen "1590";
chr14	sragcm37_mid	exon	81520074	81520231	0.217597072407361	-	.	gene_id "sragcm37_gene_61725"; transcript_id "sragcm37_gene_61725_tx_5"; exon_id "chr14_81520074_81520231_-"; exonnum "8"; txlen "1103";
chr14	sragcm37_mid	exon	81520074	81520231	0.217597072407361	-	.	gene_id "sragcm37_gene_61725"; transcript_id "sragcm37_gene_61725_tx_7"; exon_id "chr14_81520074_81520231_-"; exonnum "8"; txlen "1195";
chr14	sragcm37_mid	exon	81537369	81537442	0.00273549069338742	-	.	gene_id "sragcm37_gene_61725"; transcript_id "sragcm37_gene_61725_tx_52"; exon_id "chr14_81537369_81537442_-"; exonnum "11"; txlen "2159";
chr14	sragcm37_mid	exon	81537369	81537442	0.00231464597132782	-	.	gene_id "sragcm37_gene_61725"; transcript_id "sragcm37_gene_61725_tx_53"; exon_id "chr14_81537369_81537442_-"; exonnum "11"; txlen "2093";
chr14	sragcm37_mid	exon	81541106	81541225	0.0756859382286472	-	.	gene_id "sragcm37_gene_61725"; transcript_id "sragcm37_gene_61725_tx_48"; exon_id "chr14_81541106_81541225_-"; exonnum "7"; txlen "736";
chr14	sragcm37_mid	exon	81541106	81541225	0.0756859382286472	-	.	gene_id "sragcm37_gene_61725"; transcript_id "sragcm37_gene_61725_tx_49"; exon_id "chr14_81541106_81541225_-"; exonnum "6"; txlen "653";
chr14	sragcm37_mid	exon	81541259	81541353	0.217597072407361	-	.	gene_id "sragcm37_gene_61725"; transcript_id "sragcm37_gene_61725_tx_10"; exon_id "chr14_81541259_81541353_-"; exonnum "6"; txlen "1027";
chr14	sragcm37_mid	exon	81541259	81541353	0.217597072407361	-	.	gene_id "sragcm37_gene_61725"; transcript_id "sragcm37_gene_61725_tx_11"; exon_id "chr14_81541259_81541353_-"; exonnum "5"; txlen "697";
chr14	sragcm37_mid	exon	81541259	81541353	0.217597072407361	-	.	gene_id "sragcm37_gene_61725"; transcript_id "sragcm37_gene_61725_tx_12"; exon_id "chr14_81541259_81541353_-"; exonnum "6"; txlen "1119";
chr14	sragcm37_mid	exon	81541259	81541353	0.217597072407361	-	.	gene_id "sragcm37_gene_61725"; transcript_id "sragcm37_gene_61725_tx_13"; exon_id "chr14_81541259_81541353_-"; exonnum "6"; txlen "1020";
chr14	sragcm37_mid	exon	81541259	81541353	0.217597072407361	-	.	gene_id "sragcm37_gene_61725"; transcript_id "sragcm37_gene_61725_tx_14"; exon_id "chr14_81541259_81541353_-"; exonnum "5"; txlen "789";
chr14	sragcm37_mid	exon	81541259	81541353	0.217597072407361	-	.	gene_id "sragcm37_gene_61725"; transcript_id "sragcm37_gene_61725_tx_15"; exon_id "chr14_81541259_81541353_-"; exonnum "6"; txlen "1112";
chr14	sragcm37_mid	exon	81541259	81541353	0.217597072407361	-	.	gene_id "sragcm37_gene_61725"; transcript_id "sragcm37_gene_61725_tx_16"; exon_id "chr14_81541259_81541353_-"; exonnum "5"; txlen "944";
chr14	sragcm37_mid	exon	81541259	81541353	0.217597072407361	-	.	gene_id "sragcm37_gene_61725"; transcript_id "sragcm37_gene_61725_tx_17"; exon_id "chr14_81541259_81541353_-"; exonnum "5"; txlen "1036";
chr14	sragcm37_mid	exon	81541259	81541353	0.141911134178713	-	.	gene_id "sragcm37_gene_61725"; transcript_id "sragcm37_gene_61725_tx_18"; exon_id "chr14_81541259_81541353_-"; exonnum "6"; txlen "787";
chr14	sragcm37_mid	exon	81541259	81541353	0.141911134178713	-	.	gene_id "sragcm37_gene_61725"; transcript_id "sragcm37_gene_61725_tx_19"; exon_id "chr14_81541259_81541353_-"; exonnum "5"; txlen "711";
chr14	sragcm37_mid	exon	81541259	81541353	0.217597072407361	-	.	gene_id "sragcm37_gene_61725"; transcript_id "sragcm37_gene_61725_tx_2"; exon_id "chr14_81541259_81541353_-"; exonnum "7"; txlen "856";
chr14	sragcm37_mid	exon	81541259	81541353	0.141911134178713	-	.	gene_id "sragcm37_gene_61725"; transcript_id "sragcm37_gene_61725_tx_20"; exon_id "chr14_81541259_81541353_-"; exonnum "6"; txlen "1034";
chr14	sragcm37_mid	exon	81541259	81541353	0.141911134178713	-	.	gene_id "sragcm37_gene_61725"; transcript_id "sragcm37_gene_61725_tx_21"; exon_id "chr14_81541259_81541353_-"; exonnum "6"; txlen "879";
chr14	sragcm37_mid	exon	81541259	81541353	0.141911134178713	-	.	gene_id "sragcm37_gene_61725"; transcript_id "sragcm37_gene_61725_tx_22"; exon_id "chr14_81541259_81541353_-"; exonnum "5"; txlen "958";
chr14	sragcm37_mid	exon	81541259	81541353	0.141911134178713	-	.	gene_id "sragcm37_gene_61725"; transcript_id "sragcm37_gene_61725_tx_23"; exon_id "chr14_81541259_81541353_-"; exonnum "6"; txlen "1126";
chr14	sragcm37_mid	exon	81541259	81541353	0.141911134178713	-	.	gene_id "sragcm37_gene_61725"; transcript_id "sragcm37_gene_61725_tx_24"; exon_id "chr14_81541259_81541353_-"; exonnum "5"; txlen "803";
chr14	sragcm37_mid	exon	81541259	81541353	0.132450391900133	-	.	gene_id "sragcm37_gene_61725"; transcript_id "sragcm37_gene_61725_tx_25"; exon_id "chr14_81541259_81541353_-"; exonnum "7"; txlen "870";
chr14	sragcm37_mid	exon	81541259	81541353	0.132450391900133	-	.	gene_id "sragcm37_gene_61725"; transcript_id "sragcm37_gene_61725_tx_26"; exon_id "chr14_81541259_81541353_-"; exonnum "7"; txlen "962";
chr14	sragcm37_mid	exon	81541259	81541353	0.132450391900133	-	.	gene_id "sragcm37_gene_61725"; transcript_id "sragcm37_gene_61725_tx_27"; exon_id "chr14_81541259_81541353_-"; exonnum "6"; txlen "794";
chr14	sragcm37_mid	exon	81541259	81541353	0.132450391900133	-	.	gene_id "sragcm37_gene_61725"; transcript_id "sragcm37_gene_61725_tx_28"; exon_id "chr14_81541259_81541353_-"; exonnum "7"; txlen "1117";
chr14	sragcm37_mid	exon	81541259	81541353	0.132450391900133	-	.	gene_id "sragcm37_gene_61725"; transcript_id "sragcm37_gene_61725_tx_29"; exon_id "chr14_81541259_81541353_-"; exonnum "7"; txlen "1209";
chr14	sragcm37_mid	exon	81541259	81541353	0.217597072407361	-	.	gene_id "sragcm37_gene_61725"; transcript_id "sragcm37_gene_61725_tx_3"; exon_id "chr14_81541259_81541353_-"; exonnum "6"; txlen "773";
chr14	sragcm37_mid	exon	81541259	81541353	0.132450391900133	-	.	gene_id "sragcm37_gene_61725"; transcript_id "sragcm37_gene_61725_tx_30"; exon_id "chr14_81541259_81541353_-"; exonnum "6"; txlen "1041";
chr14	sragcm37_mid	exon	81541259	81541353	0.132450391900133	-	.	gene_id "sragcm37_gene_61725"; transcript_id "sragcm37_gene_61725_tx_31"; exon_id "chr14_81541259_81541353_-"; exonnum "6"; txlen "886";
chr14	sragcm37_mid	exon	81541259	81541353	0.113528907342971	-	.	gene_id "sragcm37_gene_61725"; transcript_id "sragcm37_gene_61725_tx_32"; exon_id "chr14_81541259_81541353_-"; exonnum "9"; txlen "1237";
chr14	sragcm37_mid	exon	81541259	81541353	0.113528907342971	-	.	gene_id "sragcm37_gene_61725"; transcript_id "sragcm37_gene_61725_tx_33"; exon_id "chr14_81541259_81541353_-"; exonnum "9"; txlen "1484";
chr14	sragcm37_mid	exon	81541259	81541353	0.113528907342971	-	.	gene_id "sragcm37_gene_61725"; transcript_id "sragcm37_gene_61725_tx_34"; exon_id "chr14_81541259_81541353_-"; exonnum "8"; txlen "1154";
chr14	sragcm37_mid	exon	81541259	81541353	0.113528907342971	-	.	gene_id "sragcm37_gene_61725"; transcript_id "sragcm37_gene_61725_tx_35"; exon_id "chr14_81541259_81541353_-"; exonnum "8"; txlen "1401";
chr14	sragcm37_mid	exon	81541259	81541353	0.113528907342971	-	.	gene_id "sragcm37_gene_61725"; transcript_id "sragcm37_gene_61725_tx_36"; exon_id "chr14_81541259_81541353_-"; exonnum "9"; txlen "1251";
chr14	sragcm37_mid	exon	81541259	81541353	0.113528907342971	-	.	gene_id "sragcm37_gene_61725"; transcript_id "sragcm37_gene_61725_tx_37"; exon_id "chr14_81541259_81541353_-"; exonnum "9"; txlen "1498";
chr14	sragcm37_mid	exon	81541259	81541353	0.113528907342971	-	.	gene_id "sragcm37_gene_61725"; transcript_id "sragcm37_gene_61725_tx_38"; exon_id "chr14_81541259_81541353_-"; exonnum "9"; txlen "1329";
chr14	sragcm37_mid	exon	81541259	81541353	0.113528907342971	-	.	gene_id "sragcm37_gene_61725"; transcript_id "sragcm37_gene_61725_tx_39"; exon_id "chr14_81541259_81541353_-"; exonnum "8"; txlen "1168";
chr14	sragcm37_mid	exon	81541259	81541353	0.217597072407361	-	.	gene_id "sragcm37_gene_61725"; transcript_id "sragcm37_gene_61725_tx_4"; exon_id "chr14_81541259_81541353_-"; exonnum "7"; txlen "948";
chr14	sragcm37_mid	exon	81541259	81541353	0.113528907342971	-	.	gene_id "sragcm37_gene_61725"; transcript_id "sragcm37_gene_61725_tx_40"; exon_id "chr14_81541259_81541353_-"; exonnum "8"; txlen "1415";
chr14	sragcm37_mid	exon	81541259	81541353	0.113528907342971	-	.	gene_id "sragcm37_gene_61725"; transcript_id "sragcm37_gene_61725_tx_41"; exon_id "chr14_81541259_81541353_-"; exonnum "8"; txlen "1246";
chr14	sragcm37_mid	exon	81541259	81541353	0.113528907342971	-	.	gene_id "sragcm37_gene_61725"; transcript_id "sragcm37_gene_61725_tx_42"; exon_id "chr14_81541259_81541353_-"; exonnum "8"; txlen "1493";
chr14	sragcm37_mid	exon	81541259	81541353	0.113528907342971	-	.	gene_id "sragcm37_gene_61725"; transcript_id "sragcm37_gene_61725_tx_43"; exon_id "chr14_81541259_81541353_-"; exonnum "9"; txlen "1343";
chr14	sragcm37_mid	exon	81541259	81541353	0.113528907342971	-	.	gene_id "sragcm37_gene_61725"; transcript_id "sragcm37_gene_61725_tx_44"; exon_id "chr14_81541259_81541353_-"; exonnum "9"; txlen "1590";
chr14	sragcm37_mid	exon	81541259	81541353	0.113528907342971	-	.	gene_id "sragcm37_gene_61725"; transcript_id "sragcm37_gene_61725_tx_45"; exon_id "chr14_81541259_81541353_-"; exonnum "8"; txlen "1260";
chr14	sragcm37_mid	exon	81541259	81541353	0.217597072407361	-	.	gene_id "sragcm37_gene_61725"; transcript_id "sragcm37_gene_61725_tx_5"; exon_id "chr14_81541259_81541353_-"; exonnum "7"; txlen "1103";
chr14	sragcm37_mid	exon	81541259	81541353	0.0662251959500663	-	.	gene_id "sragcm37_gene_61725"; transcript_id "sragcm37_gene_61725_tx_50"; exon_id "chr14_81541259_81541353_-"; exonnum "8"; txlen "982";
chr14	sragcm37_mid	exon	81541259	81541353	0.0662251959500663	-	.	gene_id "sragcm37_gene_61725"; transcript_id "sragcm37_gene_61725_tx_51"; exon_id "chr14_81541259_81541353_-"; exonnum "7"; txlen "899";
chr14	sragcm37_mid	exon	81541259	81541353	0.00273549069338742	-	.	gene_id "sragcm37_gene_61725"; transcript_id "sragcm37_gene_61725_tx_52"; exon_id "chr14_81541259_81541353_-"; exonnum "10"; txlen "2159";
chr14	sragcm37_mid	exon	81541259	81541353	0.00231464597132782	-	.	gene_id "sragcm37_gene_61725"; transcript_id "sragcm37_gene_61725_tx_53"; exon_id "chr14_81541259_81541353_-"; exonnum "10"; txlen "2093";
chr14	sragcm37_mid	exon	81541259	81541353	0.217597072407361	-	.	gene_id "sragcm37_gene_61725"; transcript_id "sragcm37_gene_61725_tx_6"; exon_id "chr14_81541259_81541353_-"; exonnum "6"; txlen "780";
chr14	sragcm37_mid	exon	81541259	81541353	0.217597072407361	-	.	gene_id "sragcm37_gene_61725"; transcript_id "sragcm37_gene_61725_tx_7"; exon_id "chr14_81541259_81541353_-"; exonnum "7"; txlen "1195";
chr14	sragcm37_mid	exon	81541259	81541353	0.217597072407361	-	.	gene_id "sragcm37_gene_61725"; transcript_id "sragcm37_gene_61725_tx_8"; exon_id "chr14_81541259_81541353_-"; exonnum "6"; txlen "872";
chr14	sragcm37_mid	exon	81541259	81541353	0.217597072407361	-	.	gene_id "sragcm37_gene_61725"; transcript_id "sragcm37_gene_61725_tx_9"; exon_id "chr14_81541259_81541353_-"; exonnum "6"; txlen "865";
chr14	sragcm37_mid	exon	81547135	81547260	0.113528907342971	-	.	gene_id "sragcm37_gene_61725"; transcript_id "sragcm37_gene_61725_tx_32"; exon_id "chr14_81547135_81547260_-"; exonnum "8"; txlen "1237";
chr14	sragcm37_mid	exon	81547135	81547260	0.113528907342971	-	.	gene_id "sragcm37_gene_61725"; transcript_id "sragcm37_gene_61725_tx_33"; exon_id "chr14_81547135_81547260_-"; exonnum "8"; txlen "1484";
chr14	sragcm37_mid	exon	81547135	81547260	0.113528907342971	-	.	gene_id "sragcm37_gene_61725"; transcript_id "sragcm37_gene_61725_tx_34"; exon_id "chr14_81547135_81547260_-"; exonnum "7"; txlen "1154";
chr14	sragcm37_mid	exon	81547135	81547260	0.113528907342971	-	.	gene_id "sragcm37_gene_61725"; transcript_id "sragcm37_gene_61725_tx_35"; exon_id "chr14_81547135_81547260_-"; exonnum "7"; txlen "1401";
chr14	sragcm37_mid	exon	81547135	81547260	0.113528907342971	-	.	gene_id "sragcm37_gene_61725"; transcript_id "sragcm37_gene_61725_tx_36"; exon_id "chr14_81547135_81547260_-"; exonnum "8"; txlen "1251";
chr14	sragcm37_mid	exon	81547135	81547260	0.113528907342971	-	.	gene_id "sragcm37_gene_61725"; transcript_id "sragcm37_gene_61725_tx_37"; exon_id "chr14_81547135_81547260_-"; exonnum "8"; txlen "1498";
chr14	sragcm37_mid	exon	81547135	81547260	0.113528907342971	-	.	gene_id "sragcm37_gene_61725"; transcript_id "sragcm37_gene_61725_tx_38"; exon_id "chr14_81547135_81547260_-"; exonnum "8"; txlen "1329";
chr14	sragcm37_mid	exon	81547135	81547260	0.113528907342971	-	.	gene_id "sragcm37_gene_61725"; transcript_id "sragcm37_gene_61725_tx_39"; exon_id "chr14_81547135_81547260_-"; exonnum "7"; txlen "1168";
chr14	sragcm37_mid	exon	81547135	81547260	0.113528907342971	-	.	gene_id "sragcm37_gene_61725"; transcript_id "sragcm37_gene_61725_tx_40"; exon_id "chr14_81547135_81547260_-"; exonnum "7"; txlen "1415";
chr14	sragcm37_mid	exon	81547135	81547260	0.113528907342971	-	.	gene_id "sragcm37_gene_61725"; transcript_id "sragcm37_gene_61725_tx_41"; exon_id "chr14_81547135_81547260_-"; exonnum "7"; txlen "1246";
chr14	sragcm37_mid	exon	81547135	81547260	0.113528907342971	-	.	gene_id "sragcm37_gene_61725"; transcript_id "sragcm37_gene_61725_tx_42"; exon_id "chr14_81547135_81547260_-"; exonnum "7"; txlen "1493";
chr14	sragcm37_mid	exon	81547135	81547260	0.113528907342971	-	.	gene_id "sragcm37_gene_61725"; transcript_id "sragcm37_gene_61725_tx_43"; exon_id "chr14_81547135_81547260_-"; exonnum "8"; txlen "1343";
chr14	sragcm37_mid	exon	81547135	81547260	0.113528907342971	-	.	gene_id "sragcm37_gene_61725"; transcript_id "sragcm37_gene_61725_tx_44"; exon_id "chr14_81547135_81547260_-"; exonnum "8"; txlen "1590";
chr14	sragcm37_mid	exon	81547135	81547260	0.113528907342971	-	.	gene_id "sragcm37_gene_61725"; transcript_id "sragcm37_gene_61725_tx_45"; exon_id "chr14_81547135_81547260_-"; exonnum "7"; txlen "1260";
chr14	sragcm37_mid	exon	81547135	81547260	0.0662251959500663	-	.	gene_id "sragcm37_gene_61725"; transcript_id "sragcm37_gene_61725_tx_50"; exon_id "chr14_81547135_81547260_-"; exonnum "7"; txlen "982";
chr14	sragcm37_mid	exon	81547135	81547260	0.0662251959500663	-	.	gene_id "sragcm37_gene_61725"; transcript_id "sragcm37_gene_61725_tx_51"; exon_id "chr14_81547135_81547260_-"; exonnum "6"; txlen "899";
chr14	sragcm37_mid	exon	81547135	81547260	0.00273549069338742	-	.	gene_id "sragcm37_gene_61725"; transcript_id "sragcm37_gene_61725_tx_52"; exon_id "chr14_81547135_81547260_-"; exonnum "9"; txlen "2159";
chr14	sragcm37_mid	exon	81547135	81547260	0.00231464597132782	-	.	gene_id "sragcm37_gene_61725"; transcript_id "sragcm37_gene_61725_tx_53"; exon_id "chr14_81547135_81547260_-"; exonnum "9"; txlen "2093";
chr14	sragcm37_mid	exon	81547808	81548062	0.113528907342971	-	.	gene_id "sragcm37_gene_61725"; transcript_id "sragcm37_gene_61725_tx_32"; exon_id "chr14_81547808_81548062_-"; exonnum "7"; txlen "1237";
chr14	sragcm37_mid	exon	81547808	81548062	0.113528907342971	-	.	gene_id "sragcm37_gene_61725"; transcript_id "sragcm37_gene_61725_tx_33"; exon_id "chr14_81547808_81548062_-"; exonnum "7"; txlen "1484";
chr14	sragcm37_mid	exon	81547808	81548062	0.113528907342971	-	.	gene_id "sragcm37_gene_61725"; transcript_id "sragcm37_gene_61725_tx_34"; exon_id "chr14_81547808_81548062_-"; exonnum "6"; txlen "1154";
chr14	sragcm37_mid	exon	81547808	81548062	0.113528907342971	-	.	gene_id "sragcm37_gene_61725"; transcript_id "sragcm37_gene_61725_tx_35"; exon_id "chr14_81547808_81548062_-"; exonnum "6"; txlen "1401";
chr14	sragcm37_mid	exon	81547808	81548062	0.113528907342971	-	.	gene_id "sragcm37_gene_61725"; transcript_id "sragcm37_gene_61725_tx_36"; exon_id "chr14_81547808_81548062_-"; exonnum "7"; txlen "1251";
chr14	sragcm37_mid	exon	81547808	81548062	0.113528907342971	-	.	gene_id "sragcm37_gene_61725"; transcript_id "sragcm37_gene_61725_tx_37"; exon_id "chr14_81547808_81548062_-"; exonnum "7"; txlen "1498";
chr14	sragcm37_mid	exon	81547808	81548062	0.113528907342971	-	.	gene_id "sragcm37_gene_61725"; transcript_id "sragcm37_gene_61725_tx_38"; exon_id "chr14_81547808_81548062_-"; exonnum "7"; txlen "1329";
chr14	sragcm37_mid	exon	81547808	81548062	0.113528907342971	-	.	gene_id "sragcm37_gene_61725"; transcript_id "sragcm37_gene_61725_tx_39"; exon_id "chr14_81547808_81548062_-"; exonnum "6"; txlen "1168";
chr14	sragcm37_mid	exon	81547808	81548062	0.113528907342971	-	.	gene_id "sragcm37_gene_61725"; transcript_id "sragcm37_gene_61725_tx_40"; exon_id "chr14_81547808_81548062_-"; exonnum "6"; txlen "1415";
chr14	sragcm37_mid	exon	81547808	81548062	0.113528907342971	-	.	gene_id "sragcm37_gene_61725"; transcript_id "sragcm37_gene_61725_tx_41"; exon_id "chr14_81547808_81548062_-"; exonnum "6"; txlen "1246";
chr14	sragcm37_mid	exon	81547808	81548062	0.113528907342971	-	.	gene_id "sragcm37_gene_61725"; transcript_id "sragcm37_gene_61725_tx_42"; exon_id "chr14_81547808_81548062_-"; exonnum "6"; txlen "1493";
chr14	sragcm37_mid	exon	81547808	81548062	0.113528907342971	-	.	gene_id "sragcm37_gene_61725"; transcript_id "sragcm37_gene_61725_tx_43"; exon_id "chr14_81547808_81548062_-"; exonnum "7"; txlen "1343";
chr14	sragcm37_mid	exon	81547808	81548062	0.113528907342971	-	.	gene_id "sragcm37_gene_61725"; transcript_id "sragcm37_gene_61725_tx_44"; exon_id "chr14_81547808_81548062_-"; exonnum "7"; txlen "1590";
chr14	sragcm37_mid	exon	81547808	81548062	0.113528907342971	-	.	gene_id "sragcm37_gene_61725"; transcript_id "sragcm37_gene_61725_tx_45"; exon_id "chr14_81547808_81548062_-"; exonnum "6"; txlen "1260";
chr14	sragcm37_mid	exon	81547808	81548062	0.00273549069338742	-	.	gene_id "sragcm37_gene_61725"; transcript_id "sragcm37_gene_61725_tx_52"; exon_id "chr14_81547808_81548062_-"; exonnum "8"; txlen "2159";
chr14	sragcm37_mid	exon	81547808	81548062	0.00231464597132782	-	.	gene_id "sragcm37_gene_61725"; transcript_id "sragcm37_gene_61725_tx_53"; exon_id "chr14_81547808_81548062_-"; exonnum "8"; txlen "2093";
chr14	sragcm37_mid	exon	81549488	81549563	0.217597072407361	-	.	gene_id "sragcm37_gene_61725"; transcript_id "sragcm37_gene_61725_tx_13"; exon_id "chr14_81549488_81549563_-"; exonnum "5"; txlen "1020";
chr14	sragcm37_mid	exon	81549488	81549563	0.217597072407361	-	.	gene_id "sragcm37_gene_61725"; transcript_id "sragcm37_gene_61725_tx_15"; exon_id "chr14_81549488_81549563_-"; exonnum "5"; txlen "1112";
chr14	sragcm37_mid	exon	81549488	81549563	0.141911134178713	-	.	gene_id "sragcm37_gene_61725"; transcript_id "sragcm37_gene_61725_tx_18"; exon_id "chr14_81549488_81549563_-"; exonnum "5"; txlen "787";
chr14	sragcm37_mid	exon	81549488	81549563	0.217597072407361	-	.	gene_id "sragcm37_gene_61725"; transcript_id "sragcm37_gene_61725_tx_2"; exon_id "chr14_81549488_81549563_-"; exonnum "6"; txlen "856";
chr14	sragcm37_mid	exon	81549488	81549563	0.141911134178713	-	.	gene_id "sragcm37_gene_61725"; transcript_id "sragcm37_gene_61725_tx_20"; exon_id "chr14_81549488_81549563_-"; exonnum "5"; txlen "1034";
chr14	sragcm37_mid	exon	81549488	81549563	0.141911134178713	-	.	gene_id "sragcm37_gene_61725"; transcript_id "sragcm37_gene_61725_tx_21"; exon_id "chr14_81549488_81549563_-"; exonnum "5"; txlen "879";
chr14	sragcm37_mid	exon	81549488	81549563	0.141911134178713	-	.	gene_id "sragcm37_gene_61725"; transcript_id "sragcm37_gene_61725_tx_23"; exon_id "chr14_81549488_81549563_-"; exonnum "5"; txlen "1126";
chr14	sragcm37_mid	exon	81549488	81549563	0.132450391900133	-	.	gene_id "sragcm37_gene_61725"; transcript_id "sragcm37_gene_61725_tx_25"; exon_id "chr14_81549488_81549563_-"; exonnum "6"; txlen "870";
chr14	sragcm37_mid	exon	81549488	81549563	0.132450391900133	-	.	gene_id "sragcm37_gene_61725"; transcript_id "sragcm37_gene_61725_tx_26"; exon_id "chr14_81549488_81549563_-"; exonnum "6"; txlen "962";
chr14	sragcm37_mid	exon	81549488	81549563	0.132450391900133	-	.	gene_id "sragcm37_gene_61725"; transcript_id "sragcm37_gene_61725_tx_28"; exon_id "chr14_81549488_81549563_-"; exonnum "6"; txlen "1117";
chr14	sragcm37_mid	exon	81549488	81549563	0.132450391900133	-	.	gene_id "sragcm37_gene_61725"; transcript_id "sragcm37_gene_61725_tx_29"; exon_id "chr14_81549488_81549563_-"; exonnum "6"; txlen "1209";
chr14	sragcm37_mid	exon	81549488	81549563	0.217597072407361	-	.	gene_id "sragcm37_gene_61725"; transcript_id "sragcm37_gene_61725_tx_3"; exon_id "chr14_81549488_81549563_-"; exonnum "5"; txlen "773";
chr14	sragcm37_mid	exon	81549488	81549563	0.113528907342971	-	.	gene_id "sragcm37_gene_61725"; transcript_id "sragcm37_gene_61725_tx_32"; exon_id "chr14_81549488_81549563_-"; exonnum "6"; txlen "1237";
chr14	sragcm37_mid	exon	81549488	81549563	0.113528907342971	-	.	gene_id "sragcm37_gene_61725"; transcript_id "sragcm37_gene_61725_tx_33"; exon_id "chr14_81549488_81549563_-"; exonnum "6"; txlen "1484";
chr14	sragcm37_mid	exon	81549488	81549563	0.113528907342971	-	.	gene_id "sragcm37_gene_61725"; transcript_id "sragcm37_gene_61725_tx_34"; exon_id "chr14_81549488_81549563_-"; exonnum "5"; txlen "1154";
chr14	sragcm37_mid	exon	81549488	81549563	0.113528907342971	-	.	gene_id "sragcm37_gene_61725"; transcript_id "sragcm37_gene_61725_tx_35"; exon_id "chr14_81549488_81549563_-"; exonnum "5"; txlen "1401";
chr14	sragcm37_mid	exon	81549488	81549563	0.113528907342971	-	.	gene_id "sragcm37_gene_61725"; transcript_id "sragcm37_gene_61725_tx_36"; exon_id "chr14_81549488_81549563_-"; exonnum "6"; txlen "1251";
chr14	sragcm37_mid	exon	81549488	81549563	0.113528907342971	-	.	gene_id "sragcm37_gene_61725"; transcript_id "sragcm37_gene_61725_tx_37"; exon_id "chr14_81549488_81549563_-"; exonnum "6"; txlen "1498";
chr14	sragcm37_mid	exon	81549488	81549563	0.113528907342971	-	.	gene_id "sragcm37_gene_61725"; transcript_id "sragcm37_gene_61725_tx_38"; exon_id "chr14_81549488_81549563_-"; exonnum "6"; txlen "1329";
chr14	sragcm37_mid	exon	81549488	81549563	0.113528907342971	-	.	gene_id "sragcm37_gene_61725"; transcript_id "sragcm37_gene_61725_tx_39"; exon_id "chr14_81549488_81549563_-"; exonnum "5"; txlen "1168";
chr14	sragcm37_mid	exon	81549488	81549563	0.217597072407361	-	.	gene_id "sragcm37_gene_61725"; transcript_id "sragcm37_gene_61725_tx_4"; exon_id "chr14_81549488_81549563_-"; exonnum "6"; txlen "948";
chr14	sragcm37_mid	exon	81549488	81549563	0.113528907342971	-	.	gene_id "sragcm37_gene_61725"; transcript_id "sragcm37_gene_61725_tx_40"; exon_id "chr14_81549488_81549563_-"; exonnum "5"; txlen "1415";
chr14	sragcm37_mid	exon	81549488	81549563	0.113528907342971	-	.	gene_id "sragcm37_gene_61725"; transcript_id "sragcm37_gene_61725_tx_41"; exon_id "chr14_81549488_81549563_-"; exonnum "5"; txlen "1246";
chr14	sragcm37_mid	exon	81549488	81549563	0.113528907342971	-	.	gene_id "sragcm37_gene_61725"; transcript_id "sragcm37_gene_61725_tx_42"; exon_id "chr14_81549488_81549563_-"; exonnum "5"; txlen "1493";
chr14	sragcm37_mid	exon	81549488	81549563	0.113528907342971	-	.	gene_id "sragcm37_gene_61725"; transcript_id "sragcm37_gene_61725_tx_43"; exon_id "chr14_81549488_81549563_-"; exonnum "6"; txlen "1343";
chr14	sragcm37_mid	exon	81549488	81549563	0.113528907342971	-	.	gene_id "sragcm37_gene_61725"; transcript_id "sragcm37_gene_61725_tx_44"; exon_id "chr14_81549488_81549563_-"; exonnum "6"; txlen "1590";
chr14	sragcm37_mid	exon	81549488	81549563	0.113528907342971	-	.	gene_id "sragcm37_gene_61725"; transcript_id "sragcm37_gene_61725_tx_45"; exon_id "chr14_81549488_81549563_-"; exonnum "5"; txlen "1260";
chr14	sragcm37_mid	exon	81549488	81549563	0.0756859382286472	-	.	gene_id "sragcm37_gene_61725"; transcript_id "sragcm37_gene_61725_tx_48"; exon_id "chr14_81549488_81549563_-"; exonnum "6"; txlen "736";
chr14	sragcm37_mid	exon	81549488	81549563	0.0756859382286472	-	.	gene_id "sragcm37_gene_61725"; transcript_id "sragcm37_gene_61725_tx_49"; exon_id "chr14_81549488_81549563_-"; exonnum "5"; txlen "653";
chr14	sragcm37_mid	exon	81549488	81549563	0.217597072407361	-	.	gene_id "sragcm37_gene_61725"; transcript_id "sragcm37_gene_61725_tx_5"; exon_id "chr14_81549488_81549563_-"; exonnum "6"; txlen "1103";
chr14	sragcm37_mid	exon	81549488	81549563	0.0662251959500663	-	.	gene_id "sragcm37_gene_61725"; transcript_id "sragcm37_gene_61725_tx_50"; exon_id "chr14_81549488_81549563_-"; exonnum "6"; txlen "982";
chr14	sragcm37_mid	exon	81549488	81549563	0.0662251959500663	-	.	gene_id "sragcm37_gene_61725"; transcript_id "sragcm37_gene_61725_tx_51"; exon_id "chr14_81549488_81549563_-"; exonnum "5"; txlen "899";
chr14	sragcm37_mid	exon	81549488	81549563	0.00273549069338742	-	.	gene_id "sragcm37_gene_61725"; transcript_id "sragcm37_gene_61725_tx_52"; exon_id "chr14_81549488_81549563_-"; exonnum "7"; txlen "2159";
chr14	sragcm37_mid	exon	81549488	81549563	0.00231464597132782	-	.	gene_id "sragcm37_gene_61725"; transcript_id "sragcm37_gene_61725_tx_53"; exon_id "chr14_81549488_81549563_-"; exonnum "7"; txlen "2093";
chr14	sragcm37_mid	exon	81549488	81549563	0.217597072407361	-	.	gene_id "sragcm37_gene_61725"; transcript_id "sragcm37_gene_61725_tx_7"; exon_id "chr14_81549488_81549563_-"; exonnum "6"; txlen "1195";
chr14	sragcm37_mid	exon	81549488	81549563	0.217597072407361	-	.	gene_id "sragcm37_gene_61725"; transcript_id "sragcm37_gene_61725_tx_9"; exon_id "chr14_81549488_81549563_-"; exonnum "5"; txlen "865";
chr14	sragcm37_mid	exon	81607485	81607668	0.217597072407361	-	.	gene_id "sragcm37_gene_61725"; transcript_id "sragcm37_gene_61725_tx_10"; exon_id "chr14_81607485_81607668_-"; exonnum "5"; txlen "1027";
chr14	sragcm37_mid	exon	81607485	81607668	0.217597072407361	-	.	gene_id "sragcm37_gene_61725"; transcript_id "sragcm37_gene_61725_tx_11"; exon_id "chr14_81607485_81607668_-"; exonnum "4"; txlen "697";
chr14	sragcm37_mid	exon	81607485	81607668	0.217597072407361	-	.	gene_id "sragcm37_gene_61725"; transcript_id "sragcm37_gene_61725_tx_12"; exon_id "chr14_81607485_81607668_-"; exonnum "5"; txlen "1119";
chr14	sragcm37_mid	exon	81607485	81607668	0.217597072407361	-	.	gene_id "sragcm37_gene_61725"; transcript_id "sragcm37_gene_61725_tx_13"; exon_id "chr14_81607485_81607668_-"; exonnum "4"; txlen "1020";
chr14	sragcm37_mid	exon	81607485	81607668	0.217597072407361	-	.	gene_id "sragcm37_gene_61725"; transcript_id "sragcm37_gene_61725_tx_14"; exon_id "chr14_81607485_81607668_-"; exonnum "4"; txlen "789";
chr14	sragcm37_mid	exon	81607485	81607668	0.217597072407361	-	.	gene_id "sragcm37_gene_61725"; transcript_id "sragcm37_gene_61725_tx_15"; exon_id "chr14_81607485_81607668_-"; exonnum "4"; txlen "1112";
chr14	sragcm37_mid	exon	81607485	81607668	0.217597072407361	-	.	gene_id "sragcm37_gene_61725"; transcript_id "sragcm37_gene_61725_tx_16"; exon_id "chr14_81607485_81607668_-"; exonnum "4"; txlen "944";
chr14	sragcm37_mid	exon	81607485	81607668	0.217597072407361	-	.	gene_id "sragcm37_gene_61725"; transcript_id "sragcm37_gene_61725_tx_17"; exon_id "chr14_81607485_81607668_-"; exonnum "4"; txlen "1036";
chr14	sragcm37_mid	exon	81607485	81607668	0.141911134178713	-	.	gene_id "sragcm37_gene_61725"; transcript_id "sragcm37_gene_61725_tx_18"; exon_id "chr14_81607485_81607668_-"; exonnum "4"; txlen "787";
chr14	sragcm37_mid	exon	81607485	81607668	0.141911134178713	-	.	gene_id "sragcm37_gene_61725"; transcript_id "sragcm37_gene_61725_tx_19"; exon_id "chr14_81607485_81607668_-"; exonnum "4"; txlen "711";
chr14	sragcm37_mid	exon	81607485	81607668	0.217597072407361	-	.	gene_id "sragcm37_gene_61725"; transcript_id "sragcm37_gene_61725_tx_2"; exon_id "chr14_81607485_81607668_-"; exonnum "5"; txlen "856";
chr14	sragcm37_mid	exon	81607485	81607668	0.141911134178713	-	.	gene_id "sragcm37_gene_61725"; transcript_id "sragcm37_gene_61725_tx_20"; exon_id "chr14_81607485_81607668_-"; exonnum "4"; txlen "1034";
chr14	sragcm37_mid	exon	81607485	81607668	0.141911134178713	-	.	gene_id "sragcm37_gene_61725"; transcript_id "sragcm37_gene_61725_tx_21"; exon_id "chr14_81607485_81607668_-"; exonnum "4"; txlen "879";
chr14	sragcm37_mid	exon	81607485	81607668	0.141911134178713	-	.	gene_id "sragcm37_gene_61725"; transcript_id "sragcm37_gene_61725_tx_22"; exon_id "chr14_81607485_81607668_-"; exonnum "4"; txlen "958";
chr14	sragcm37_mid	exon	81607485	81607668	0.141911134178713	-	.	gene_id "sragcm37_gene_61725"; transcript_id "sragcm37_gene_61725_tx_23"; exon_id "chr14_81607485_81607668_-"; exonnum "4"; txlen "1126";
chr14	sragcm37_mid	exon	81607485	81607668	0.141911134178713	-	.	gene_id "sragcm37_gene_61725"; transcript_id "sragcm37_gene_61725_tx_24"; exon_id "chr14_81607485_81607668_-"; exonnum "4"; txlen "803";
chr14	sragcm37_mid	exon	81607485	81607668	0.132450391900133	-	.	gene_id "sragcm37_gene_61725"; transcript_id "sragcm37_gene_61725_tx_25"; exon_id "chr14_81607485_81607668_-"; exonnum "5"; txlen "870";
chr14	sragcm37_mid	exon	81607485	81607668	0.132450391900133	-	.	gene_id "sragcm37_gene_61725"; transcript_id "sragcm37_gene_61725_tx_26"; exon_id "chr14_81607485_81607668_-"; exonnum "5"; txlen "962";
chr14	sragcm37_mid	exon	81607485	81607668	0.132450391900133	-	.	gene_id "sragcm37_gene_61725"; transcript_id "sragcm37_gene_61725_tx_27"; exon_id "chr14_81607485_81607668_-"; exonnum "5"; txlen "794";
chr14	sragcm37_mid	exon	81607485	81607668	0.132450391900133	-	.	gene_id "sragcm37_gene_61725"; transcript_id "sragcm37_gene_61725_tx_28"; exon_id "chr14_81607485_81607668_-"; exonnum "5"; txlen "1117";
chr14	sragcm37_mid	exon	81607485	81607668	0.132450391900133	-	.	gene_id "sragcm37_gene_61725"; transcript_id "sragcm37_gene_61725_tx_29"; exon_id "chr14_81607485_81607668_-"; exonnum "5"; txlen "1209";
chr14	sragcm37_mid	exon	81607485	81607668	0.217597072407361	-	.	gene_id "sragcm37_gene_61725"; transcript_id "sragcm37_gene_61725_tx_3"; exon_id "chr14_81607485_81607668_-"; exonnum "4"; txlen "773";
chr14	sragcm37_mid	exon	81607485	81607668	0.132450391900133	-	.	gene_id "sragcm37_gene_61725"; transcript_id "sragcm37_gene_61725_tx_30"; exon_id "chr14_81607485_81607668_-"; exonnum "5"; txlen "1041";
chr14	sragcm37_mid	exon	81607485	81607668	0.132450391900133	-	.	gene_id "sragcm37_gene_61725"; transcript_id "sragcm37_gene_61725_tx_31"; exon_id "chr14_81607485_81607668_-"; exonnum "5"; txlen "886";
chr14	sragcm37_mid	exon	81607485	81607668	0.113528907342971	-	.	gene_id "sragcm37_gene_61725"; transcript_id "sragcm37_gene_61725_tx_32"; exon_id "chr14_81607485_81607668_-"; exonnum "5"; txlen "1237";
chr14	sragcm37_mid	exon	81607485	81607668	0.113528907342971	-	.	gene_id "sragcm37_gene_61725"; transcript_id "sragcm37_gene_61725_tx_33"; exon_id "chr14_81607485_81607668_-"; exonnum "5"; txlen "1484";
chr14	sragcm37_mid	exon	81607485	81607668	0.113528907342971	-	.	gene_id "sragcm37_gene_61725"; transcript_id "sragcm37_gene_61725_tx_34"; exon_id "chr14_81607485_81607668_-"; exonnum "4"; txlen "1154";
chr14	sragcm37_mid	exon	81607485	81607668	0.113528907342971	-	.	gene_id "sragcm37_gene_61725"; transcript_id "sragcm37_gene_61725_tx_35"; exon_id "chr14_81607485_81607668_-"; exonnum "4"; txlen "1401";
chr14	sragcm37_mid	exon	81607485	81607668	0.113528907342971	-	.	gene_id "sragcm37_gene_61725"; transcript_id "sragcm37_gene_61725_tx_36"; exon_id "chr14_81607485_81607668_-"; exonnum "5"; txlen "1251";
chr14	sragcm37_mid	exon	81607485	81607668	0.113528907342971	-	.	gene_id "sragcm37_gene_61725"; transcript_id "sragcm37_gene_61725_tx_37"; exon_id "chr14_81607485_81607668_-"; exonnum "5"; txlen "1498";
chr14	sragcm37_mid	exon	81607485	81607668	0.113528907342971	-	.	gene_id "sragcm37_gene_61725"; transcript_id "sragcm37_gene_61725_tx_38"; exon_id "chr14_81607485_81607668_-"; exonnum "5"; txlen "1329";
chr14	sragcm37_mid	exon	81607485	81607668	0.113528907342971	-	.	gene_id "sragcm37_gene_61725"; transcript_id "sragcm37_gene_61725_tx_39"; exon_id "chr14_81607485_81607668_-"; exonnum "4"; txlen "1168";
chr14	sragcm37_mid	exon	81607485	81607668	0.217597072407361	-	.	gene_id "sragcm37_gene_61725"; transcript_id "sragcm37_gene_61725_tx_4"; exon_id "chr14_81607485_81607668_-"; exonnum "5"; txlen "948";
chr14	sragcm37_mid	exon	81607485	81607668	0.113528907342971	-	.	gene_id "sragcm37_gene_61725"; transcript_id "sragcm37_gene_61725_tx_40"; exon_id "chr14_81607485_81607668_-"; exonnum "4"; txlen "1415";
chr14	sragcm37_mid	exon	81607485	81607668	0.113528907342971	-	.	gene_id "sragcm37_gene_61725"; transcript_id "sragcm37_gene_61725_tx_41"; exon_id "chr14_81607485_81607668_-"; exonnum "4"; txlen "1246";
chr14	sragcm37_mid	exon	81607485	81607668	0.113528907342971	-	.	gene_id "sragcm37_gene_61725"; transcript_id "sragcm37_gene_61725_tx_42"; exon_id "chr14_81607485_81607668_-"; exonnum "4"; txlen "1493";
chr14	sragcm37_mid	exon	81607485	81607668	0.113528907342971	-	.	gene_id "sragcm37_gene_61725"; transcript_id "sragcm37_gene_61725_tx_43"; exon_id "chr14_81607485_81607668_-"; exonnum "5"; txlen "1343";
chr14	sragcm37_mid	exon	81607485	81607668	0.113528907342971	-	.	gene_id "sragcm37_gene_61725"; transcript_id "sragcm37_gene_61725_tx_44"; exon_id "chr14_81607485_81607668_-"; exonnum "5"; txlen "1590";
chr14	sragcm37_mid	exon	81607485	81607668	0.113528907342971	-	.	gene_id "sragcm37_gene_61725"; transcript_id "sragcm37_gene_61725_tx_45"; exon_id "chr14_81607485_81607668_-"; exonnum "4"; txlen "1260";
chr14	sragcm37_mid	exon	81607485	81607668	0.0756859382286472	-	.	gene_id "sragcm37_gene_61725"; transcript_id "sragcm37_gene_61725_tx_48"; exon_id "chr14_81607485_81607668_-"; exonnum "5"; txlen "736";
chr14	sragcm37_mid	exon	81607485	81607668	0.0756859382286472	-	.	gene_id "sragcm37_gene_61725"; transcript_id "sragcm37_gene_61725_tx_49"; exon_id "chr14_81607485_81607668_-"; exonnum "4"; txlen "653";
chr14	sragcm37_mid	exon	81607485	81607668	0.217597072407361	-	.	gene_id "sragcm37_gene_61725"; transcript_id "sragcm37_gene_61725_tx_5"; exon_id "chr14_81607485_81607668_-"; exonnum "5"; txlen "1103";
chr14	sragcm37_mid	exon	81607485	81607668	0.0662251959500663	-	.	gene_id "sragcm37_gene_61725"; transcript_id "sragcm37_gene_61725_tx_50"; exon_id "chr14_81607485_81607668_-"; exonnum "5"; txlen "982";
chr14	sragcm37_mid	exon	81607485	81607668	0.0662251959500663	-	.	gene_id "sragcm37_gene_61725"; transcript_id "sragcm37_gene_61725_tx_51"; exon_id "chr14_81607485_81607668_-"; exonnum "4"; txlen "899";
chr14	sragcm37_mid	exon	81607485	81607668	0.00273549069338742	-	.	gene_id "sragcm37_gene_61725"; transcript_id "sragcm37_gene_61725_tx_52"; exon_id "chr14_81607485_81607668_-"; exonnum "6"; txlen "2159";
chr14	sragcm37_mid	exon	81607485	81607668	0.00231464597132782	-	.	gene_id "sragcm37_gene_61725"; transcript_id "sragcm37_gene_61725_tx_53"; exon_id "chr14_81607485_81607668_-"; exonnum "6"; txlen "2093";
chr14	sragcm37_mid	exon	81607485	81607668	0.217597072407361	-	.	gene_id "sragcm37_gene_61725"; transcript_id "sragcm37_gene_61725_tx_6"; exon_id "chr14_81607485_81607668_-"; exonnum "5"; txlen "780";
chr14	sragcm37_mid	exon	81607485	81607668	0.217597072407361	-	.	gene_id "sragcm37_gene_61725"; transcript_id "sragcm37_gene_61725_tx_7"; exon_id "chr14_81607485_81607668_-"; exonnum "5"; txlen "1195";
chr14	sragcm37_mid	exon	81607485	81607668	0.217597072407361	-	.	gene_id "sragcm37_gene_61725"; transcript_id "sragcm37_gene_61725_tx_8"; exon_id "chr14_81607485_81607668_-"; exonnum "5"; txlen "872";
chr14	sragcm37_mid	exon	81607485	81607668	0.217597072407361	-	.	gene_id "sragcm37_gene_61725"; transcript_id "sragcm37_gene_61725_tx_9"; exon_id "chr14_81607485_81607668_-"; exonnum "4"; txlen "865";
chr14	sragcm37_mid	exon	81609292	81609363	0.217597072407361	-	.	gene_id "sragcm37_gene_61725"; transcript_id "sragcm37_gene_61725_tx_10"; exon_id "chr14_81609292_81609363_-"; exonnum "4"; txlen "1027";
chr14	sragcm37_mid	exon	81609292	81609363	0.217597072407361	-	.	gene_id "sragcm37_gene_61725"; transcript_id "sragcm37_gene_61725_tx_11"; exon_id "chr14_81609292_81609363_-"; exonnum "3"; txlen "697";
chr14	sragcm37_mid	exon	81609292	81609363	0.217597072407361	-	.	gene_id "sragcm37_gene_61725"; transcript_id "sragcm37_gene_61725_tx_12"; exon_id "chr14_81609292_81609363_-"; exonnum "4"; txlen "1119";
chr14	sragcm37_mid	exon	81609292	81609363	0.217597072407361	-	.	gene_id "sragcm37_gene_61725"; transcript_id "sragcm37_gene_61725_tx_13"; exon_id "chr14_81609292_81609363_-"; exonnum "3"; txlen "1020";
chr14	sragcm37_mid	exon	81609292	81609363	0.217597072407361	-	.	gene_id "sragcm37_gene_61725"; transcript_id "sragcm37_gene_61725_tx_14"; exon_id "chr14_81609292_81609363_-"; exonnum "3"; txlen "789";
chr14	sragcm37_mid	exon	81609292	81609363	0.217597072407361	-	.	gene_id "sragcm37_gene_61725"; transcript_id "sragcm37_gene_61725_tx_15"; exon_id "chr14_81609292_81609363_-"; exonnum "3"; txlen "1112";
chr14	sragcm37_mid	exon	81609292	81609363	0.217597072407361	-	.	gene_id "sragcm37_gene_61725"; transcript_id "sragcm37_gene_61725_tx_16"; exon_id "chr14_81609292_81609363_-"; exonnum "3"; txlen "944";
chr14	sragcm37_mid	exon	81609292	81609363	0.217597072407361	-	.	gene_id "sragcm37_gene_61725"; transcript_id "sragcm37_gene_61725_tx_17"; exon_id "chr14_81609292_81609363_-"; exonnum "3"; txlen "1036";
chr14	sragcm37_mid	exon	81609292	81609363	0.141911134178713	-	.	gene_id "sragcm37_gene_61725"; transcript_id "sragcm37_gene_61725_tx_18"; exon_id "chr14_81609292_81609363_-"; exonnum "3"; txlen "787";
chr14	sragcm37_mid	exon	81609292	81609363	0.141911134178713	-	.	gene_id "sragcm37_gene_61725"; transcript_id "sragcm37_gene_61725_tx_19"; exon_id "chr14_81609292_81609363_-"; exonnum "3"; txlen "711";
chr14	sragcm37_mid	exon	81609292	81609363	0.217597072407361	-	.	gene_id "sragcm37_gene_61725"; transcript_id "sragcm37_gene_61725_tx_2"; exon_id "chr14_81609292_81609363_-"; exonnum "4"; txlen "856";
chr14	sragcm37_mid	exon	81609292	81609363	0.141911134178713	-	.	gene_id "sragcm37_gene_61725"; transcript_id "sragcm37_gene_61725_tx_20"; exon_id "chr14_81609292_81609363_-"; exonnum "3"; txlen "1034";
chr14	sragcm37_mid	exon	81609292	81609363	0.141911134178713	-	.	gene_id "sragcm37_gene_61725"; transcript_id "sragcm37_gene_61725_tx_21"; exon_id "chr14_81609292_81609363_-"; exonnum "3"; txlen "879";
chr14	sragcm37_mid	exon	81609292	81609363	0.141911134178713	-	.	gene_id "sragcm37_gene_61725"; transcript_id "sragcm37_gene_61725_tx_22"; exon_id "chr14_81609292_81609363_-"; exonnum "3"; txlen "958";
chr14	sragcm37_mid	exon	81609292	81609363	0.141911134178713	-	.	gene_id "sragcm37_gene_61725"; transcript_id "sragcm37_gene_61725_tx_23"; exon_id "chr14_81609292_81609363_-"; exonnum "3"; txlen "1126";
chr14	sragcm37_mid	exon	81609292	81609363	0.141911134178713	-	.	gene_id "sragcm37_gene_61725"; transcript_id "sragcm37_gene_61725_tx_24"; exon_id "chr14_81609292_81609363_-"; exonnum "3"; txlen "803";
chr14	sragcm37_mid	exon	81609292	81609363	0.132450391900133	-	.	gene_id "sragcm37_gene_61725"; transcript_id "sragcm37_gene_61725_tx_25"; exon_id "chr14_81609292_81609363_-"; exonnum "4"; txlen "870";
chr14	sragcm37_mid	exon	81609292	81609363	0.132450391900133	-	.	gene_id "sragcm37_gene_61725"; transcript_id "sragcm37_gene_61725_tx_26"; exon_id "chr14_81609292_81609363_-"; exonnum "4"; txlen "962";
chr14	sragcm37_mid	exon	81609292	81609363	0.132450391900133	-	.	gene_id "sragcm37_gene_61725"; transcript_id "sragcm37_gene_61725_tx_27"; exon_id "chr14_81609292_81609363_-"; exonnum "4"; txlen "794";
chr14	sragcm37_mid	exon	81609292	81609363	0.132450391900133	-	.	gene_id "sragcm37_gene_61725"; transcript_id "sragcm37_gene_61725_tx_28"; exon_id "chr14_81609292_81609363_-"; exonnum "4"; txlen "1117";
chr14	sragcm37_mid	exon	81609292	81609363	0.132450391900133	-	.	gene_id "sragcm37_gene_61725"; transcript_id "sragcm37_gene_61725_tx_29"; exon_id "chr14_81609292_81609363_-"; exonnum "4"; txlen "1209";
chr14	sragcm37_mid	exon	81609292	81609363	0.217597072407361	-	.	gene_id "sragcm37_gene_61725"; transcript_id "sragcm37_gene_61725_tx_3"; exon_id "chr14_81609292_81609363_-"; exonnum "3"; txlen "773";
chr14	sragcm37_mid	exon	81609292	81609363	0.132450391900133	-	.	gene_id "sragcm37_gene_61725"; transcript_id "sragcm37_gene_61725_tx_30"; exon_id "chr14_81609292_81609363_-"; exonnum "4"; txlen "1041";
chr14	sragcm37_mid	exon	81609292	81609363	0.132450391900133	-	.	gene_id "sragcm37_gene_61725"; transcript_id "sragcm37_gene_61725_tx_31"; exon_id "chr14_81609292_81609363_-"; exonnum "4"; txlen "886";
chr14	sragcm37_mid	exon	81609292	81609363	0.113528907342971	-	.	gene_id "sragcm37_gene_61725"; transcript_id "sragcm37_gene_61725_tx_32"; exon_id "chr14_81609292_81609363_-"; exonnum "4"; txlen "1237";
chr14	sragcm37_mid	exon	81609292	81609363	0.113528907342971	-	.	gene_id "sragcm37_gene_61725"; transcript_id "sragcm37_gene_61725_tx_33"; exon_id "chr14_81609292_81609363_-"; exonnum "4"; txlen "1484";
chr14	sragcm37_mid	exon	81609292	81609363	0.113528907342971	-	.	gene_id "sragcm37_gene_61725"; transcript_id "sragcm37_gene_61725_tx_34"; exon_id "chr14_81609292_81609363_-"; exonnum "3"; txlen "1154";
chr14	sragcm37_mid	exon	81609292	81609363	0.113528907342971	-	.	gene_id "sragcm37_gene_61725"; transcript_id "sragcm37_gene_61725_tx_35"; exon_id "chr14_81609292_81609363_-"; exonnum "3"; txlen "1401";
chr14	sragcm37_mid	exon	81609292	81609363	0.113528907342971	-	.	gene_id "sragcm37_gene_61725"; transcript_id "sragcm37_gene_61725_tx_36"; exon_id "chr14_81609292_81609363_-"; exonnum "4"; txlen "1251";
chr14	sragcm37_mid	exon	81609292	81609363	0.113528907342971	-	.	gene_id "sragcm37_gene_61725"; transcript_id "sragcm37_gene_61725_tx_37"; exon_id "chr14_81609292_81609363_-"; exonnum "4"; txlen "1498";
chr14	sragcm37_mid	exon	81609292	81609363	0.113528907342971	-	.	gene_id "sragcm37_gene_61725"; transcript_id "sragcm37_gene_61725_tx_38"; exon_id "chr14_81609292_81609363_-"; exonnum "4"; txlen "1329";
chr14	sragcm37_mid	exon	81609292	81609363	0.113528907342971	-	.	gene_id "sragcm37_gene_61725"; transcript_id "sragcm37_gene_61725_tx_39"; exon_id "chr14_81609292_81609363_-"; exonnum "3"; txlen "1168";
chr14	sragcm37_mid	exon	81609292	81609363	0.217597072407361	-	.	gene_id "sragcm37_gene_61725"; transcript_id "sragcm37_gene_61725_tx_4"; exon_id "chr14_81609292_81609363_-"; exonnum "4"; txlen "948";
chr14	sragcm37_mid	exon	81609292	81609363	0.113528907342971	-	.	gene_id "sragcm37_gene_61725"; transcript_id "sragcm37_gene_61725_tx_40"; exon_id "chr14_81609292_81609363_-"; exonnum "3"; txlen "1415";
chr14	sragcm37_mid	exon	81609292	81609363	0.113528907342971	-	.	gene_id "sragcm37_gene_61725"; transcript_id "sragcm37_gene_61725_tx_41"; exon_id "chr14_81609292_81609363_-"; exonnum "3"; txlen "1246";
chr14	sragcm37_mid	exon	81609292	81609363	0.113528907342971	-	.	gene_id "sragcm37_gene_61725"; transcript_id "sragcm37_gene_61725_tx_42"; exon_id "chr14_81609292_81609363_-"; exonnum "3"; txlen "1493";
chr14	sragcm37_mid	exon	81609292	81609363	0.113528907342971	-	.	gene_id "sragcm37_gene_61725"; transcript_id "sragcm37_gene_61725_tx_43"; exon_id "chr14_81609292_81609363_-"; exonnum "4"; txlen "1343";
chr14	sragcm37_mid	exon	81609292	81609363	0.113528907342971	-	.	gene_id "sragcm37_gene_61725"; transcript_id "sragcm37_gene_61725_tx_44"; exon_id "chr14_81609292_81609363_-"; exonnum "4"; txlen "1590";
chr14	sragcm37_mid	exon	81609292	81609363	0.113528907342971	-	.	gene_id "sragcm37_gene_61725"; transcript_id "sragcm37_gene_61725_tx_45"; exon_id "chr14_81609292_81609363_-"; exonnum "3"; txlen "1260";
chr14	sragcm37_mid	exon	81609292	81609363	0.0756859382286472	-	.	gene_id "sragcm37_gene_61725"; transcript_id "sragcm37_gene_61725_tx_48"; exon_id "chr14_81609292_81609363_-"; exonnum "4"; txlen "736";
chr14	sragcm37_mid	exon	81609292	81609363	0.0756859382286472	-	.	gene_id "sragcm37_gene_61725"; transcript_id "sragcm37_gene_61725_tx_49"; exon_id "chr14_81609292_81609363_-"; exonnum "3"; txlen "653";
chr14	sragcm37_mid	exon	81609292	81609363	0.217597072407361	-	.	gene_id "sragcm37_gene_61725"; transcript_id "sragcm37_gene_61725_tx_5"; exon_id "chr14_81609292_81609363_-"; exonnum "4"; txlen "1103";
chr14	sragcm37_mid	exon	81609292	81609363	0.0662251959500663	-	.	gene_id "sragcm37_gene_61725"; transcript_id "sragcm37_gene_61725_tx_50"; exon_id "chr14_81609292_81609363_-"; exonnum "4"; txlen "982";
chr14	sragcm37_mid	exon	81609292	81609363	0.0662251959500663	-	.	gene_id "sragcm37_gene_61725"; transcript_id "sragcm37_gene_61725_tx_51"; exon_id "chr14_81609292_81609363_-"; exonnum "3"; txlen "899";
chr14	sragcm37_mid	exon	81609292	81609363	0.00273549069338742	-	.	gene_id "sragcm37_gene_61725"; transcript_id "sragcm37_gene_61725_tx_52"; exon_id "chr14_81609292_81609363_-"; exonnum "5"; txlen "2159";
chr14	sragcm37_mid	exon	81609292	81609363	0.00231464597132782	-	.	gene_id "sragcm37_gene_61725"; transcript_id "sragcm37_gene_61725_tx_53"; exon_id "chr14_81609292_81609363_-"; exonnum "5"; txlen "2093";
chr14	sragcm37_mid	exon	81609292	81609363	0.217597072407361	-	.	gene_id "sragcm37_gene_61725"; transcript_id "sragcm37_gene_61725_tx_6"; exon_id "chr14_81609292_81609363_-"; exonnum "4"; txlen "780";
chr14	sragcm37_mid	exon	81609292	81609363	0.217597072407361	-	.	gene_id "sragcm37_gene_61725"; transcript_id "sragcm37_gene_61725_tx_7"; exon_id "chr14_81609292_81609363_-"; exonnum "4"; txlen "1195";
```
