## Supplementary material for "Significantly Improved Mouse and Rat Genome Annotation Using Sequence Read Archive RNA-seq Data": mouse_SRA_GENCODE_M37.gtf: mouse_SRA_GENCODE_M37.gtf (part 488 of 1572)

```
chr14	sragcm37_mid	exon	81609292	81609363	0.217597072407361	-	.	gene_id "sragcm37_gene_61725"; transcript_id "sragcm37_gene_61725_tx_8"; exon_id "chr14_81609292_81609363_-"; exonnum "4"; txlen "872";
chr14	sragcm37_mid	exon	81609292	81609363	0.217597072407361	-	.	gene_id "sragcm37_gene_61725"; transcript_id "sragcm37_gene_61725_tx_9"; exon_id "chr14_81609292_81609363_-"; exonnum "3"; txlen "865";
chr14	sragcm37_mid	exon	81613649	81613731	0.217597072407361	-	.	gene_id "sragcm37_gene_61725"; transcript_id "sragcm37_gene_61725_tx_10"; exon_id "chr14_81613649_81613731_-"; exonnum "3"; txlen "1027";
chr14	sragcm37_mid	exon	81613649	81613731	0.217597072407361	-	.	gene_id "sragcm37_gene_61725"; transcript_id "sragcm37_gene_61725_tx_12"; exon_id "chr14_81613649_81613731_-"; exonnum "3"; txlen "1119";
chr14	sragcm37_mid	exon	81613649	81613731	0.217597072407361	-	.	gene_id "sragcm37_gene_61725"; transcript_id "sragcm37_gene_61725_tx_2"; exon_id "chr14_81613649_81613731_-"; exonnum "3"; txlen "856";
chr14	sragcm37_mid	exon	81613649	81613731	0.132450391900133	-	.	gene_id "sragcm37_gene_61725"; transcript_id "sragcm37_gene_61725_tx_25"; exon_id "chr14_81613649_81613731_-"; exonnum "3"; txlen "870";
chr14	sragcm37_mid	exon	81613649	81613731	0.132450391900133	-	.	gene_id "sragcm37_gene_61725"; transcript_id "sragcm37_gene_61725_tx_26"; exon_id "chr14_81613649_81613731_-"; exonnum "3"; txlen "962";
chr14	sragcm37_mid	exon	81613649	81613731	0.132450391900133	-	.	gene_id "sragcm37_gene_61725"; transcript_id "sragcm37_gene_61725_tx_27"; exon_id "chr14_81613649_81613731_-"; exonnum "3"; txlen "794";
chr14	sragcm37_mid	exon	81613649	81613731	0.132450391900133	-	.	gene_id "sragcm37_gene_61725"; transcript_id "sragcm37_gene_61725_tx_28"; exon_id "chr14_81613649_81613731_-"; exonnum "3"; txlen "1117";
chr14	sragcm37_mid	exon	81613649	81613731	0.132450391900133	-	.	gene_id "sragcm37_gene_61725"; transcript_id "sragcm37_gene_61725_tx_29"; exon_id "chr14_81613649_81613731_-"; exonnum "3"; txlen "1209";
chr14	sragcm37_mid	exon	81613649	81613731	0.132450391900133	-	.	gene_id "sragcm37_gene_61725"; transcript_id "sragcm37_gene_61725_tx_30"; exon_id "chr14_81613649_81613731_-"; exonnum "3"; txlen "1041";
chr14	sragcm37_mid	exon	81613649	81613731	0.132450391900133	-	.	gene_id "sragcm37_gene_61725"; transcript_id "sragcm37_gene_61725_tx_31"; exon_id "chr14_81613649_81613731_-"; exonnum "3"; txlen "886";
chr14	sragcm37_mid	exon	81613649	81613731	0.113528907342971	-	.	gene_id "sragcm37_gene_61725"; transcript_id "sragcm37_gene_61725_tx_32"; exon_id "chr14_81613649_81613731_-"; exonnum "3"; txlen "1237";
chr14	sragcm37_mid	exon	81613649	81613731	0.113528907342971	-	.	gene_id "sragcm37_gene_61725"; transcript_id "sragcm37_gene_61725_tx_33"; exon_id "chr14_81613649_81613731_-"; exonnum "3"; txlen "1484";
chr14	sragcm37_mid	exon	81613649	81613731	0.113528907342971	-	.	gene_id "sragcm37_gene_61725"; transcript_id "sragcm37_gene_61725_tx_36"; exon_id "chr14_81613649_81613731_-"; exonnum "3"; txlen "1251";
chr14	sragcm37_mid	exon	81613649	81613731	0.113528907342971	-	.	gene_id "sragcm37_gene_61725"; transcript_id "sragcm37_gene_61725_tx_37"; exon_id "chr14_81613649_81613731_-"; exonnum "3"; txlen "1498";
chr14	sragcm37_mid	exon	81613649	81613731	0.113528907342971	-	.	gene_id "sragcm37_gene_61725"; transcript_id "sragcm37_gene_61725_tx_38"; exon_id "chr14_81613649_81613731_-"; exonnum "3"; txlen "1329";
chr14	sragcm37_mid	exon	81613649	81613731	0.217597072407361	-	.	gene_id "sragcm37_gene_61725"; transcript_id "sragcm37_gene_61725_tx_4"; exon_id "chr14_81613649_81613731_-"; exonnum "3"; txlen "948";
chr14	sragcm37_mid	exon	81613649	81613731	0.113528907342971	-	.	gene_id "sragcm37_gene_61725"; transcript_id "sragcm37_gene_61725_tx_43"; exon_id "chr14_81613649_81613731_-"; exonnum "3"; txlen "1343";
chr14	sragcm37_mid	exon	81613649	81613731	0.113528907342971	-	.	gene_id "sragcm37_gene_61725"; transcript_id "sragcm37_gene_61725_tx_44"; exon_id "chr14_81613649_81613731_-"; exonnum "3"; txlen "1590";
chr14	sragcm37_mid	exon	81613649	81613731	0.0756859382286472	-	.	gene_id "sragcm37_gene_61725"; transcript_id "sragcm37_gene_61725_tx_48"; exon_id "chr14_81613649_81613731_-"; exonnum "3"; txlen "736";
chr14	sragcm37_mid	exon	81613649	81613731	0.217597072407361	-	.	gene_id "sragcm37_gene_61725"; transcript_id "sragcm37_gene_61725_tx_5"; exon_id "chr14_81613649_81613731_-"; exonnum "3"; txlen "1103";
chr14	sragcm37_mid	exon	81613649	81613731	0.0662251959500663	-	.	gene_id "sragcm37_gene_61725"; transcript_id "sragcm37_gene_61725_tx_50"; exon_id "chr14_81613649_81613731_-"; exonnum "3"; txlen "982";
chr14	sragcm37_mid	exon	81613649	81613731	0.00273549069338742	-	.	gene_id "sragcm37_gene_61725"; transcript_id "sragcm37_gene_61725_tx_52"; exon_id "chr14_81613649_81613731_-"; exonnum "4"; txlen "2159";
chr14	sragcm37_mid	exon	81613649	81613731	0.00231464597132782	-	.	gene_id "sragcm37_gene_61725"; transcript_id "sragcm37_gene_61725_tx_53"; exon_id "chr14_81613649_81613731_-"; exonnum "4"; txlen "2093";
chr14	sragcm37_mid	exon	81613649	81613731	0.217597072407361	-	.	gene_id "sragcm37_gene_61725"; transcript_id "sragcm37_gene_61725_tx_6"; exon_id "chr14_81613649_81613731_-"; exonnum "3"; txlen "780";
chr14	sragcm37_mid	exon	81613649	81613731	0.217597072407361	-	.	gene_id "sragcm37_gene_61725"; transcript_id "sragcm37_gene_61725_tx_7"; exon_id "chr14_81613649_81613731_-"; exonnum "3"; txlen "1195";
chr14	sragcm37_mid	exon	81613649	81613731	0.217597072407361	-	.	gene_id "sragcm37_gene_61725"; transcript_id "sragcm37_gene_61725_tx_8"; exon_id "chr14_81613649_81613731_-"; exonnum "3"; txlen "872";
chr14	sragcm37_mid	exon	81628436	81628551	0.141911134178713	-	.	gene_id "sragcm37_gene_61725"; transcript_id "sragcm37_gene_61725_tx_18"; exon_id "chr14_81628436_81628551_-"; exonnum "2"; txlen "787";
chr14	sragcm37_mid	exon	81628436	81628551	0.141911134178713	-	.	gene_id "sragcm37_gene_61725"; transcript_id "sragcm37_gene_61725_tx_19"; exon_id "chr14_81628436_81628551_-"; exonnum "2"; txlen "711";
chr14	sragcm37_mid	exon	81628436	81628551	0.141911134178713	-	.	gene_id "sragcm37_gene_61725"; transcript_id "sragcm37_gene_61725_tx_20"; exon_id "chr14_81628436_81628551_-"; exonnum "2"; txlen "1034";
chr14	sragcm37_mid	exon	81628436	81628551	0.141911134178713	-	.	gene_id "sragcm37_gene_61725"; transcript_id "sragcm37_gene_61725_tx_21"; exon_id "chr14_81628436_81628551_-"; exonnum "2"; txlen "879";
chr14	sragcm37_mid	exon	81628436	81628551	0.141911134178713	-	.	gene_id "sragcm37_gene_61725"; transcript_id "sragcm37_gene_61725_tx_22"; exon_id "chr14_81628436_81628551_-"; exonnum "2"; txlen "958";
chr14	sragcm37_mid	exon	81628436	81628551	0.141911134178713	-	.	gene_id "sragcm37_gene_61725"; transcript_id "sragcm37_gene_61725_tx_23"; exon_id "chr14_81628436_81628551_-"; exonnum "2"; txlen "1126";
chr14	sragcm37_mid	exon	81628436	81628551	0.141911134178713	-	.	gene_id "sragcm37_gene_61725"; transcript_id "sragcm37_gene_61725_tx_24"; exon_id "chr14_81628436_81628551_-"; exonnum "2"; txlen "803";
chr14	sragcm37_mid	exon	81628436	81628551	0.132450391900133	-	.	gene_id "sragcm37_gene_61725"; transcript_id "sragcm37_gene_61725_tx_25"; exon_id "chr14_81628436_81628551_-"; exonnum "2"; txlen "870";
chr14	sragcm37_mid	exon	81628436	81628551	0.132450391900133	-	.	gene_id "sragcm37_gene_61725"; transcript_id "sragcm37_gene_61725_tx_26"; exon_id "chr14_81628436_81628551_-"; exonnum "2"; txlen "962";
chr14	sragcm37_mid	exon	81628436	81628551	0.132450391900133	-	.	gene_id "sragcm37_gene_61725"; transcript_id "sragcm37_gene_61725_tx_27"; exon_id "chr14_81628436_81628551_-"; exonnum "2"; txlen "794";
chr14	sragcm37_mid	exon	81628436	81628551	0.132450391900133	-	.	gene_id "sragcm37_gene_61725"; transcript_id "sragcm37_gene_61725_tx_28"; exon_id "chr14_81628436_81628551_-"; exonnum "2"; txlen "1117";
chr14	sragcm37_mid	exon	81628436	81628551	0.132450391900133	-	.	gene_id "sragcm37_gene_61725"; transcript_id "sragcm37_gene_61725_tx_29"; exon_id "chr14_81628436_81628551_-"; exonnum "2"; txlen "1209";
chr14	sragcm37_mid	exon	81628436	81628551	0.132450391900133	-	.	gene_id "sragcm37_gene_61725"; transcript_id "sragcm37_gene_61725_tx_30"; exon_id "chr14_81628436_81628551_-"; exonnum "2"; txlen "1041";
chr14	sragcm37_mid	exon	81628436	81628551	0.132450391900133	-	.	gene_id "sragcm37_gene_61725"; transcript_id "sragcm37_gene_61725_tx_31"; exon_id "chr14_81628436_81628551_-"; exonnum "2"; txlen "886";
chr14	sragcm37_mid	exon	81628436	81628551	0.113528907342971	-	.	gene_id "sragcm37_gene_61725"; transcript_id "sragcm37_gene_61725_tx_36"; exon_id "chr14_81628436_81628551_-"; exonnum "2"; txlen "1251";
chr14	sragcm37_mid	exon	81628436	81628551	0.113528907342971	-	.	gene_id "sragcm37_gene_61725"; transcript_id "sragcm37_gene_61725_tx_37"; exon_id "chr14_81628436_81628551_-"; exonnum "2"; txlen "1498";
chr14	sragcm37_mid	exon	81628436	81628551	0.113528907342971	-	.	gene_id "sragcm37_gene_61725"; transcript_id "sragcm37_gene_61725_tx_39"; exon_id "chr14_81628436_81628551_-"; exonnum "2"; txlen "1168";
chr14	sragcm37_mid	exon	81628436	81628551	0.113528907342971	-	.	gene_id "sragcm37_gene_61725"; transcript_id "sragcm37_gene_61725_tx_40"; exon_id "chr14_81628436_81628551_-"; exonnum "2"; txlen "1415";
chr14	sragcm37_mid	exon	81628436	81628551	0.113528907342971	-	.	gene_id "sragcm37_gene_61725"; transcript_id "sragcm37_gene_61725_tx_43"; exon_id "chr14_81628436_81628551_-"; exonnum "2"; txlen "1343";
chr14	sragcm37_mid	exon	81628436	81628551	0.113528907342971	-	.	gene_id "sragcm37_gene_61725"; transcript_id "sragcm37_gene_61725_tx_44"; exon_id "chr14_81628436_81628551_-"; exonnum "2"; txlen "1590";
chr14	sragcm37_mid	exon	81628436	81628551	0.113528907342971	-	.	gene_id "sragcm37_gene_61725"; transcript_id "sragcm37_gene_61725_tx_45"; exon_id "chr14_81628436_81628551_-"; exonnum "2"; txlen "1260";
chr14	sragcm37_mid	exon	81628450	81628551	0.217597072407361	-	.	gene_id "sragcm37_gene_61725"; transcript_id "sragcm37_gene_61725_tx_10"; exon_id "chr14_81628450_81628551_-"; exonnum "2"; txlen "1027";
chr14	sragcm37_mid	exon	81628450	81628551	0.217597072407361	-	.	gene_id "sragcm37_gene_61725"; transcript_id "sragcm37_gene_61725_tx_11"; exon_id "chr14_81628450_81628551_-"; exonnum "2"; txlen "697";
chr14	sragcm37_mid	exon	81628450	81628551	0.217597072407361	-	.	gene_id "sragcm37_gene_61725"; transcript_id "sragcm37_gene_61725_tx_12"; exon_id "chr14_81628450_81628551_-"; exonnum "2"; txlen "1119";
chr14	sragcm37_mid	exon	81628450	81628551	0.217597072407361	-	.	gene_id "sragcm37_gene_61725"; transcript_id "sragcm37_gene_61725_tx_13"; exon_id "chr14_81628450_81628551_-"; exonnum "2"; txlen "1020";
chr14	sragcm37_mid	exon	81628450	81628551	0.217597072407361	-	.	gene_id "sragcm37_gene_61725"; transcript_id "sragcm37_gene_61725_tx_14"; exon_id "chr14_81628450_81628551_-"; exonnum "2"; txlen "789";
chr14	sragcm37_mid	exon	81628450	81628551	0.217597072407361	-	.	gene_id "sragcm37_gene_61725"; transcript_id "sragcm37_gene_61725_tx_15"; exon_id "chr14_81628450_81628551_-"; exonnum "2"; txlen "1112";
chr14	sragcm37_mid	exon	81628450	81628551	0.217597072407361	-	.	gene_id "sragcm37_gene_61725"; transcript_id "sragcm37_gene_61725_tx_16"; exon_id "chr14_81628450_81628551_-"; exonnum "2"; txlen "944";
chr14	sragcm37_mid	exon	81628450	81628551	0.217597072407361	-	.	gene_id "sragcm37_gene_61725"; transcript_id "sragcm37_gene_61725_tx_17"; exon_id "chr14_81628450_81628551_-"; exonnum "2"; txlen "1036";
chr14	sragcm37_mid	exon	81628450	81628551	0.217597072407361	-	.	gene_id "sragcm37_gene_61725"; transcript_id "sragcm37_gene_61725_tx_2"; exon_id "chr14_81628450_81628551_-"; exonnum "2"; txlen "856";
chr14	sragcm37_mid	exon	81628450	81628551	0.217597072407361	-	.	gene_id "sragcm37_gene_61725"; transcript_id "sragcm37_gene_61725_tx_3"; exon_id "chr14_81628450_81628551_-"; exonnum "2"; txlen "773";
chr14	sragcm37_mid	exon	81628450	81628551	0.113528907342971	-	.	gene_id "sragcm37_gene_61725"; transcript_id "sragcm37_gene_61725_tx_32"; exon_id "chr14_81628450_81628551_-"; exonnum "2"; txlen "1237";
chr14	sragcm37_mid	exon	81628450	81628551	0.113528907342971	-	.	gene_id "sragcm37_gene_61725"; transcript_id "sragcm37_gene_61725_tx_33"; exon_id "chr14_81628450_81628551_-"; exonnum "2"; txlen "1484";
chr14	sragcm37_mid	exon	81628450	81628551	0.113528907342971	-	.	gene_id "sragcm37_gene_61725"; transcript_id "sragcm37_gene_61725_tx_34"; exon_id "chr14_81628450_81628551_-"; exonnum "2"; txlen "1154";
chr14	sragcm37_mid	exon	81628450	81628551	0.113528907342971	-	.	gene_id "sragcm37_gene_61725"; transcript_id "sragcm37_gene_61725_tx_35"; exon_id "chr14_81628450_81628551_-"; exonnum "2"; txlen "1401";
chr14	sragcm37_mid	exon	81628450	81628551	0.113528907342971	-	.	gene_id "sragcm37_gene_61725"; transcript_id "sragcm37_gene_61725_tx_38"; exon_id "chr14_81628450_81628551_-"; exonnum "2"; txlen "1329";
chr14	sragcm37_mid	exon	81628450	81628551	0.217597072407361	-	.	gene_id "sragcm37_gene_61725"; transcript_id "sragcm37_gene_61725_tx_4"; exon_id "chr14_81628450_81628551_-"; exonnum "2"; txlen "948";
chr14	sragcm37_mid	exon	81628450	81628551	0.113528907342971	-	.	gene_id "sragcm37_gene_61725"; transcript_id "sragcm37_gene_61725_tx_41"; exon_id "chr14_81628450_81628551_-"; exonnum "2"; txlen "1246";
chr14	sragcm37_mid	exon	81628450	81628551	0.113528907342971	-	.	gene_id "sragcm37_gene_61725"; transcript_id "sragcm37_gene_61725_tx_42"; exon_id "chr14_81628450_81628551_-"; exonnum "2"; txlen "1493";
chr14	sragcm37_mid	exon	81628450	81628551	0.0756859382286472	-	.	gene_id "sragcm37_gene_61725"; transcript_id "sragcm37_gene_61725_tx_48"; exon_id "chr14_81628450_81628551_-"; exonnum "2"; txlen "736";
chr14	sragcm37_mid	exon	81628450	81628551	0.0756859382286472	-	.	gene_id "sragcm37_gene_61725"; transcript_id "sragcm37_gene_61725_tx_49"; exon_id "chr14_81628450_81628551_-"; exonnum "2"; txlen "653";
chr14	sragcm37_mid	exon	81628450	81628551	0.217597072407361	-	.	gene_id "sragcm37_gene_61725"; transcript_id "sragcm37_gene_61725_tx_5"; exon_id "chr14_81628450_81628551_-"; exonnum "2"; txlen "1103";
chr14	sragcm37_mid	exon	81628450	81628551	0.0662251959500663	-	.	gene_id "sragcm37_gene_61725"; transcript_id "sragcm37_gene_61725_tx_50"; exon_id "chr14_81628450_81628551_-"; exonnum "2"; txlen "982";
chr14	sragcm37_mid	exon	81628450	81628551	0.0662251959500663	-	.	gene_id "sragcm37_gene_61725"; transcript_id "sragcm37_gene_61725_tx_51"; exon_id "chr14_81628450_81628551_-"; exonnum "2"; txlen "899";
chr14	sragcm37_mid	exon	81628450	81628551	0.00273549069338742	-	.	gene_id "sragcm37_gene_61725"; transcript_id "sragcm37_gene_61725_tx_52"; exon_id "chr14_81628450_81628551_-"; exonnum "3"; txlen "2159";
chr14	sragcm37_mid	exon	81628450	81628551	0.00231464597132782	-	.	gene_id "sragcm37_gene_61725"; transcript_id "sragcm37_gene_61725_tx_53"; exon_id "chr14_81628450_81628551_-"; exonnum "3"; txlen "2093";
chr14	sragcm37_mid	exon	81628450	81628551	0.217597072407361	-	.	gene_id "sragcm37_gene_61725"; transcript_id "sragcm37_gene_61725_tx_6"; exon_id "chr14_81628450_81628551_-"; exonnum "2"; txlen "780";
chr14	sragcm37_mid	exon	81628450	81628551	0.217597072407361	-	.	gene_id "sragcm37_gene_61725"; transcript_id "sragcm37_gene_61725_tx_7"; exon_id "chr14_81628450_81628551_-"; exonnum "2"; txlen "1195";
chr14	sragcm37_mid	exon	81628450	81628551	0.217597072407361	-	.	gene_id "sragcm37_gene_61725"; transcript_id "sragcm37_gene_61725_tx_8"; exon_id "chr14_81628450_81628551_-"; exonnum "2"; txlen "872";
chr14	sragcm37_mid	exon	81628450	81628551	0.217597072407361	-	.	gene_id "sragcm37_gene_61725"; transcript_id "sragcm37_gene_61725_tx_9"; exon_id "chr14_81628450_81628551_-"; exonnum "2"; txlen "865";
chr14	sragcm37_mid	exon	81632578	81632683	0.00273549069338742	-	.	gene_id "sragcm37_gene_61725"; transcript_id "sragcm37_gene_61725_tx_52"; exon_id "chr14_81632578_81632683_-"; exonnum "2"; txlen "2159";
chr14	sragcm37_mid	exon	81632578	81632683	0.00231464597132782	-	.	gene_id "sragcm37_gene_61725"; transcript_id "sragcm37_gene_61725_tx_53"; exon_id "chr14_81632578_81632683_-"; exonnum "2"; txlen "2093";
chr14	sragcm37_mid	exon	81632585	81632683	0.217597072407361	-	.	gene_id "sragcm37_gene_61725"; transcript_id "sragcm37_gene_61725_tx_10"; exon_id "chr14_81632585_81632683_-"; exonnum "1"; txlen "1027";
chr14	sragcm37_mid	exon	81632585	81632683	0.217597072407361	-	.	gene_id "sragcm37_gene_61725"; transcript_id "sragcm37_gene_61725_tx_11"; exon_id "chr14_81632585_81632683_-"; exonnum "1"; txlen "697";
chr14	sragcm37_mid	exon	81632585	81632683	0.217597072407361	-	.	gene_id "sragcm37_gene_61725"; transcript_id "sragcm37_gene_61725_tx_12"; exon_id "chr14_81632585_81632683_-"; exonnum "1"; txlen "1119";
chr14	sragcm37_mid	exon	81632585	81632683	0.217597072407361	-	.	gene_id "sragcm37_gene_61725"; transcript_id "sragcm37_gene_61725_tx_13"; exon_id "chr14_81632585_81632683_-"; exonnum "1"; txlen "1020";
chr14	sragcm37_mid	exon	81632585	81632683	0.217597072407361	-	.	gene_id "sragcm37_gene_61725"; transcript_id "sragcm37_gene_61725_tx_14"; exon_id "chr14_81632585_81632683_-"; exonnum "1"; txlen "789";
chr14	sragcm37_mid	exon	81632585	81632683	0.217597072407361	-	.	gene_id "sragcm37_gene_61725"; transcript_id "sragcm37_gene_61725_tx_15"; exon_id "chr14_81632585_81632683_-"; exonnum "1"; txlen "1112";
chr14	sragcm37_mid	exon	81632585	81632683	0.217597072407361	-	.	gene_id "sragcm37_gene_61725"; transcript_id "sragcm37_gene_61725_tx_16"; exon_id "chr14_81632585_81632683_-"; exonnum "1"; txlen "944";
chr14	sragcm37_mid	exon	81632585	81632683	0.217597072407361	-	.	gene_id "sragcm37_gene_61725"; transcript_id "sragcm37_gene_61725_tx_17"; exon_id "chr14_81632585_81632683_-"; exonnum "1"; txlen "1036";
chr14	sragcm37_mid	exon	81632585	81632683	0.141911134178713	-	.	gene_id "sragcm37_gene_61725"; transcript_id "sragcm37_gene_61725_tx_18"; exon_id "chr14_81632585_81632683_-"; exonnum "1"; txlen "787";
chr14	sragcm37_mid	exon	81632585	81632683	0.141911134178713	-	.	gene_id "sragcm37_gene_61725"; transcript_id "sragcm37_gene_61725_tx_19"; exon_id "chr14_81632585_81632683_-"; exonnum "1"; txlen "711";
chr14	sragcm37_mid	exon	81632585	81632683	0.217597072407361	-	.	gene_id "sragcm37_gene_61725"; transcript_id "sragcm37_gene_61725_tx_2"; exon_id "chr14_81632585_81632683_-"; exonnum "1"; txlen "856";
chr14	sragcm37_mid	exon	81632585	81632683	0.141911134178713	-	.	gene_id "sragcm37_gene_61725"; transcript_id "sragcm37_gene_61725_tx_20"; exon_id "chr14_81632585_81632683_-"; exonnum "1"; txlen "1034";
chr14	sragcm37_mid	exon	81632585	81632683	0.141911134178713	-	.	gene_id "sragcm37_gene_61725"; transcript_id "sragcm37_gene_61725_tx_21"; exon_id "chr14_81632585_81632683_-"; exonnum "1"; txlen "879";
chr14	sragcm37_mid	exon	81632585	81632683	0.141911134178713	-	.	gene_id "sragcm37_gene_61725"; transcript_id "sragcm37_gene_61725_tx_22"; exon_id "chr14_81632585_81632683_-"; exonnum "1"; txlen "958";
chr14	sragcm37_mid	exon	81632585	81632683	0.141911134178713	-	.	gene_id "sragcm37_gene_61725"; transcript_id "sragcm37_gene_61725_tx_23"; exon_id "chr14_81632585_81632683_-"; exonnum "1"; txlen "1126";
chr14	sragcm37_mid	exon	81632585	81632683	0.141911134178713	-	.	gene_id "sragcm37_gene_61725"; transcript_id "sragcm37_gene_61725_tx_24"; exon_id "chr14_81632585_81632683_-"; exonnum "1"; txlen "803";
chr14	sragcm37_mid	exon	81632585	81632683	0.132450391900133	-	.	gene_id "sragcm37_gene_61725"; transcript_id "sragcm37_gene_61725_tx_25"; exon_id "chr14_81632585_81632683_-"; exonnum "1"; txlen "870";
chr14	sragcm37_mid	exon	81632585	81632683	0.132450391900133	-	.	gene_id "sragcm37_gene_61725"; transcript_id "sragcm37_gene_61725_tx_26"; exon_id "chr14_81632585_81632683_-"; exonnum "1"; txlen "962";
chr14	sragcm37_mid	exon	81632585	81632683	0.132450391900133	-	.	gene_id "sragcm37_gene_61725"; transcript_id "sragcm37_gene_61725_tx_27"; exon_id "chr14_81632585_81632683_-"; exonnum "1"; txlen "794";
chr14	sragcm37_mid	exon	81632585	81632683	0.132450391900133	-	.	gene_id "sragcm37_gene_61725"; transcript_id "sragcm37_gene_61725_tx_28"; exon_id "chr14_81632585_81632683_-"; exonnum "1"; txlen "1117";
chr14	sragcm37_mid	exon	81632585	81632683	0.132450391900133	-	.	gene_id "sragcm37_gene_61725"; transcript_id "sragcm37_gene_61725_tx_29"; exon_id "chr14_81632585_81632683_-"; exonnum "1"; txlen "1209";
chr14	sragcm37_mid	exon	81632585	81632683	0.217597072407361	-	.	gene_id "sragcm37_gene_61725"; transcript_id "sragcm37_gene_61725_tx_3"; exon_id "chr14_81632585_81632683_-"; exonnum "1"; txlen "773";
chr14	sragcm37_mid	exon	81632585	81632683	0.132450391900133	-	.	gene_id "sragcm37_gene_61725"; transcript_id "sragcm37_gene_61725_tx_30"; exon_id "chr14_81632585_81632683_-"; exonnum "1"; txlen "1041";
chr14	sragcm37_mid	exon	81632585	81632683	0.132450391900133	-	.	gene_id "sragcm37_gene_61725"; transcript_id "sragcm37_gene_61725_tx_31"; exon_id "chr14_81632585_81632683_-"; exonnum "1"; txlen "886";
chr14	sragcm37_mid	exon	81632585	81632683	0.113528907342971	-	.	gene_id "sragcm37_gene_61725"; transcript_id "sragcm37_gene_61725_tx_32"; exon_id "chr14_81632585_81632683_-"; exonnum "1"; txlen "1237";
chr14	sragcm37_mid	exon	81632585	81632683	0.113528907342971	-	.	gene_id "sragcm37_gene_61725"; transcript_id "sragcm37_gene_61725_tx_33"; exon_id "chr14_81632585_81632683_-"; exonnum "1"; txlen "1484";
chr14	sragcm37_mid	exon	81632585	81632683	0.113528907342971	-	.	gene_id "sragcm37_gene_61725"; transcript_id "sragcm37_gene_61725_tx_34"; exon_id "chr14_81632585_81632683_-"; exonnum "1"; txlen "1154";
chr14	sragcm37_mid	exon	81632585	81632683	0.113528907342971	-	.	gene_id "sragcm37_gene_61725"; transcript_id "sragcm37_gene_61725_tx_35"; exon_id "chr14_81632585_81632683_-"; exonnum "1"; txlen "1401";
chr14	sragcm37_mid	exon	81632585	81632683	0.113528907342971	-	.	gene_id "sragcm37_gene_61725"; transcript_id "sragcm37_gene_61725_tx_36"; exon_id "chr14_81632585_81632683_-"; exonnum "1"; txlen "1251";
chr14	sragcm37_mid	exon	81632585	81632683	0.113528907342971	-	.	gene_id "sragcm37_gene_61725"; transcript_id "sragcm37_gene_61725_tx_37"; exon_id "chr14_81632585_81632683_-"; exonnum "1"; txlen "1498";
chr14	sragcm37_mid	exon	81632585	81632683	0.113528907342971	-	.	gene_id "sragcm37_gene_61725"; transcript_id "sragcm37_gene_61725_tx_38"; exon_id "chr14_81632585_81632683_-"; exonnum "1"; txlen "1329";
chr14	sragcm37_mid	exon	81632585	81632683	0.113528907342971	-	.	gene_id "sragcm37_gene_61725"; transcript_id "sragcm37_gene_61725_tx_39"; exon_id "chr14_81632585_81632683_-"; exonnum "1"; txlen "1168";
chr14	sragcm37_mid	exon	81632585	81632683	0.217597072407361	-	.	gene_id "sragcm37_gene_61725"; transcript_id "sragcm37_gene_61725_tx_4"; exon_id "chr14_81632585_81632683_-"; exonnum "1"; txlen "948";
chr14	sragcm37_mid	exon	81632585	81632683	0.113528907342971	-	.	gene_id "sragcm37_gene_61725"; transcript_id "sragcm37_gene_61725_tx_40"; exon_id "chr14_81632585_81632683_-"; exonnum "1"; txlen "1415";
chr14	sragcm37_mid	exon	81632585	81632683	0.113528907342971	-	.	gene_id "sragcm37_gene_61725"; transcript_id "sragcm37_gene_61725_tx_41"; exon_id "chr14_81632585_81632683_-"; exonnum "1"; txlen "1246";
chr14	sragcm37_mid	exon	81632585	81632683	0.113528907342971	-	.	gene_id "sragcm37_gene_61725"; transcript_id "sragcm37_gene_61725_tx_42"; exon_id "chr14_81632585_81632683_-"; exonnum "1"; txlen "1493";
chr14	sragcm37_mid	exon	81632585	81632683	0.113528907342971	-	.	gene_id "sragcm37_gene_61725"; transcript_id "sragcm37_gene_61725_tx_43"; exon_id "chr14_81632585_81632683_-"; exonnum "1"; txlen "1343";
chr14	sragcm37_mid	exon	81632585	81632683	0.113528907342971	-	.	gene_id "sragcm37_gene_61725"; transcript_id "sragcm37_gene_61725_tx_44"; exon_id "chr14_81632585_81632683_-"; exonnum "1"; txlen "1590";
chr14	sragcm37_mid	exon	81632585	81632683	0.113528907342971	-	.	gene_id "sragcm37_gene_61725"; transcript_id "sragcm37_gene_61725_tx_45"; exon_id "chr14_81632585_81632683_-"; exonnum "1"; txlen "1260";
chr14	sragcm37_mid	exon	81632585	81632683	0.0756859382286472	-	.	gene_id "sragcm37_gene_61725"; transcript_id "sragcm37_gene_61725_tx_48"; exon_id "chr14_81632585_81632683_-"; exonnum "1"; txlen "736";
chr14	sragcm37_mid	exon	81632585	81632683	0.0756859382286472	-	.	gene_id "sragcm37_gene_61725"; transcript_id "sragcm37_gene_61725_tx_49"; exon_id "chr14_81632585_81632683_-"; exonnum "1"; txlen "653";
chr14	sragcm37_mid	exon	81632585	81632683	0.217597072407361	-	.	gene_id "sragcm37_gene_61725"; transcript_id "sragcm37_gene_61725_tx_5"; exon_id "chr14_81632585_81632683_-"; exonnum "1"; txlen "1103";
chr14	sragcm37_mid	exon	81632585	81632683	0.0662251959500663	-	.	gene_id "sragcm37_gene_61725"; transcript_id "sragcm37_gene_61725_tx_50"; exon_id "chr14_81632585_81632683_-"; exonnum "1"; txlen "982";
chr14	sragcm37_mid	exon	81632585	81632683	0.0662251959500663	-	.	gene_id "sragcm37_gene_61725"; transcript_id "sragcm37_gene_61725_tx_51"; exon_id "chr14_81632585_81632683_-"; exonnum "1"; txlen "899";
chr14	sragcm37_mid	exon	81632585	81632683	0.217597072407361	-	.	gene_id "sragcm37_gene_61725"; transcript_id "sragcm37_gene_61725_tx_6"; exon_id "chr14_81632585_81632683_-"; exonnum "1"; txlen "780";
chr14	sragcm37_mid	exon	81632585	81632683	0.217597072407361	-	.	gene_id "sragcm37_gene_61725"; transcript_id "sragcm37_gene_61725_tx_7"; exon_id "chr14_81632585_81632683_-"; exonnum "1"; txlen "1195";
chr14	sragcm37_mid	exon	81632585	81632683	0.217597072407361	-	.	gene_id "sragcm37_gene_61725"; transcript_id "sragcm37_gene_61725_tx_8"; exon_id "chr14_81632585_81632683_-"; exonnum "1"; txlen "872";
chr14	sragcm37_mid	exon	81632585	81632683	0.217597072407361	-	.	gene_id "sragcm37_gene_61725"; transcript_id "sragcm37_gene_61725_tx_9"; exon_id "chr14_81632585_81632683_-"; exonnum "1"; txlen "865";
chr14	sragcm37_ss	exon	81633197	81633464	0.00231464597132782	-	.	gene_id "sragcm37_gene_61725"; transcript_id "sragcm37_gene_61725_tx_53"; exon_id "chr14_81633197_81633464_-"; exonnum "1"; txlen "2093";
chr14	sragcm37_ss	exon	81634237	81634570	0.00273549069338742	-	.	gene_id "sragcm37_gene_61725"; transcript_id "sragcm37_gene_61725_tx_52"; exon_id "chr14_81634237_81634570_-"; exonnum "1"; txlen "2159";
chr14	sragcm37_es	exon	81694743	81695542	0.135618916203253	-	.	gene_id "sragcm37_gene_51158"; transcript_id "sragcm37_gene_51158_tx_2"; exon_id "chr14_81694743_81695542_-"; exonnum "3"; txlen "1019";
chr14	sragcm37_es	exon	81699529	81699839	0.320528780021816	-	.	gene_id "sragcm37_gene_51158"; transcript_id "sragcm37_gene_51158_tx_1"; exon_id "chr14_81699529_81699839_-"; exonnum "3"; txlen "530";
chr14	sragcm37_mid	exon	81701601	81701674	0.320528780021816	-	.	gene_id "sragcm37_gene_51158"; transcript_id "sragcm37_gene_51158_tx_1"; exon_id "chr14_81701601_81701674_-"; exonnum "2"; txlen "530";
chr14	sragcm37_mid	exon	81701601	81701674	0.135618916203253	-	.	gene_id "sragcm37_gene_51158"; transcript_id "sragcm37_gene_51158_tx_2"; exon_id "chr14_81701601_81701674_-"; exonnum "2"; txlen "1019";
chr14	sragcm37_ss	exon	81708799	81708943	0.320528780021816	-	.	gene_id "sragcm37_gene_51158"; transcript_id "sragcm37_gene_51158_tx_1"; exon_id "chr14_81708799_81708943_-"; exonnum "1"; txlen "530";
chr14	sragcm37_ss	exon	81708799	81708943	0.135618916203253	-	.	gene_id "sragcm37_gene_51158"; transcript_id "sragcm37_gene_51158_tx_2"; exon_id "chr14_81708799_81708943_-"; exonnum "1"; txlen "1019";
chr14	HAVANA	gene	81940646	81941111	0	-	.	gene_id "ENSMUSG00000115385.2"; gene_type "processed_pseudogene"; gene_name "Gm19311"; level 2; mgi_id "MGI:5011496"; havana_gene "OTTMUSG00000069273.1";
chr14	HAVANA	transcript	81940646	81941111	0	-	.	gene_id "ENSMUSG00000115385.2"; transcript_id "ENSMUST00000227943.2"; gene_type "processed_pseudogene"; gene_name "Gm19311"; transcript_type "processed_pseudogene"; transcript_name "Gm19311-201"; level 2; mgi_id "MGI:5011496"; ont "PGO:0000004"; tag "basic"; tag "Ensembl_canonical"; tag "GENCODE_Primary"; havana_gene "OTTMUSG00000069273.1"; havana_transcript "OTTMUST00000167552.1";
chr14	HAVANA	exon	81940646	81941111	0	-	.	gene_id "ENSMUSG00000115385.2"; transcript_id "ENSMUST00000227943.2"; gene_type "processed_pseudogene"; gene_name "Gm19311"; transcript_type "processed_pseudogene"; transcript_name "Gm19311-201"; exon_number 1; exon_id "ENSMUSE00001429017.2"; level 2; mgi_id "MGI:5011496"; ont "PGO:0000004"; tag "basic"; tag "Ensembl_canonical"; tag "GENCODE_Primary"; havana_gene "OTTMUSG00000069273.1"; havana_transcript "OTTMUST00000167552.1";
chr14	HAVANA	exon	82323310	82323434	0	-	.	gene_id "ENSMUSG00000115825.3"; transcript_id "ENSMUST00000291786.1"; gene_type "lncRNA"; gene_name "Gm49048"; transcript_type "lncRNA"; transcript_name "Gm49048-202"; exon_number 3; exon_id "ENSMUSE00001577678.1"; level 2; mgi_id "MGI:6118424"; tag "Ensembl_canonical"; tag "GENCODE_Primary"; tag "TAGENE"; havana_gene "OTTMUSG00000069277.1";
chr14	ENSEMBL_gcm37	exon	82323310	82323434	0.0370343355412451	-	.	gene_id "ENSMUSG00000115825.3"; transcript_id "ENSMUSG00000115825.3_tx_5"; exon_id "chr14_82323310_82323434_-"; exonnum "6"; txlen "1565";
chr14	ENSEMBL_gcm37	exon	82323310	82323434	0.0176754783265033	-	.	gene_id "ENSMUSG00000115825.3"; transcript_id "ENSMUSG00000115825.3_tx_6"; exon_id "chr14_82323310_82323434_-"; exonnum "4"; txlen "526";
chr14	ENSEMBL_gcm37	exon	82323310	82323434	0.0172546336044437	-	.	gene_id "ENSMUSG00000115825.3"; transcript_id "ENSMUSG00000115825.3_tx_7"; exon_id "chr14_82323310_82323434_-"; exonnum "5"; txlen "1478";
chr14	HAVANA	transcript	82323310	82379997	0	-	.	gene_id "ENSMUSG00000115825.3"; transcript_id "ENSMUST00000291786.1"; gene_type "lncRNA"; gene_name "Gm49048"; transcript_type "lncRNA"; transcript_name "Gm49048-202"; level 2; mgi_id "MGI:6118424"; tag "Ensembl_canonical"; tag "GENCODE_Primary"; tag "TAGENE"; havana_gene "OTTMUSG00000069277.1";
chr14	HAVANA	gene	82323310	82396899	0	-	.	gene_id "ENSMUSG00000115825.3"; gene_type "lncRNA"; gene_name "Gm49048"; level 2; mgi_id "MGI:6118424"; havana_gene "OTTMUSG00000069277.1";
chr14	sragcm37_mid	exon	82338306	82338392	0.0370343355412451	-	.	gene_id "ENSMUSG00000115825.3"; transcript_id "ENSMUSG00000115825.3_tx_5"; exon_id "chr14_82338306_82338392_-"; exonnum "5"; txlen "1565";
chr14	sragcm37_mid	exon	82338306	82338392	0.0176754783265033	-	.	gene_id "ENSMUSG00000115825.3"; transcript_id "ENSMUSG00000115825.3_tx_6"; exon_id "chr14_82338306_82338392_-"; exonnum "3"; txlen "526";
chr14	sragcm37_mid	exon	82340305	82340478	0.0370343355412451	-	.	gene_id "ENSMUSG00000115825.3"; transcript_id "ENSMUSG00000115825.3_tx_5"; exon_id "chr14_82340305_82340478_-"; exonnum "4"; txlen "1565";
chr14	sragcm37_mid	exon	82340305	82340478	0.0176754783265033	-	.	gene_id "ENSMUSG00000115825.3"; transcript_id "ENSMUSG00000115825.3_tx_6"; exon_id "chr14_82340305_82340478_-"; exonnum "2"; txlen "526";
chr14	sragcm37_mid	exon	82340305	82340478	0.0172546336044437	-	.	gene_id "ENSMUSG00000115825.3"; transcript_id "ENSMUSG00000115825.3_tx_7"; exon_id "chr14_82340305_82340478_-"; exonnum "4"; txlen "1478";
chr14	sragcm37_mid	exon	82351474	82352269	0.0370343355412451	-	.	gene_id "ENSMUSG00000115825.3"; transcript_id "ENSMUSG00000115825.3_tx_5"; exon_id "chr14_82351474_82352269_-"; exonnum "3"; txlen "1565";
chr14	sragcm37_mid	exon	82351474	82352269	0.0172546336044437	-	.	gene_id "ENSMUSG00000115825.3"; transcript_id "ENSMUSG00000115825.3_tx_7"; exon_id "chr14_82351474_82352269_-"; exonnum "3"; txlen "1478";
chr14	HAVANA	exon	82351965	82352269	0	-	.	gene_id "ENSMUSG00000115825.3"; transcript_id "ENSMUST00000291787.1"; gene_type "lncRNA"; gene_name "Gm49048"; transcript_type "lncRNA"; transcript_name "Gm49048-203"; exon_number 5; exon_id "ENSMUSE00001577687.1"; level 2; mgi_id "MGI:6118424"; tag "basic"; tag "TAGENE"; havana_gene "OTTMUSG00000069277.1";
chr14	HAVANA	transcript	82351965	82380003	0	-	.	gene_id "ENSMUSG00000115825.3"; transcript_id "ENSMUST00000291787.1"; gene_type "lncRNA"; gene_name "Gm49048"; transcript_type "lncRNA"; transcript_name "Gm49048-203"; level 2; mgi_id "MGI:6118424"; tag "basic"; tag "TAGENE"; havana_gene "OTTMUSG00000069277.1";
chr14	HAVANA	exon	82353313	82353555	0	-	.	gene_id "ENSMUSG00000115825.3"; transcript_id "ENSMUST00000291787.1"; gene_type "lncRNA"; gene_name "Gm49048"; transcript_type "lncRNA"; transcript_name "Gm49048-203"; exon_number 4; exon_id "ENSMUSE00001577681.1"; level 2; mgi_id "MGI:6118424"; tag "basic"; tag "TAGENE"; havana_gene "OTTMUSG00000069277.1";
chr14	ENSEMBL_gcm37	exon	82353313	82353555	0.0370343355412451	-	.	gene_id "ENSMUSG00000115825.3"; transcript_id "ENSMUSG00000115825.3_tx_5"; exon_id "chr14_82353313_82353555_-"; exonnum "2"; txlen "1565";
chr14	ENSEMBL_gcm37	exon	82353313	82353555	0.0172546336044437	-	.	gene_id "ENSMUSG00000115825.3"; transcript_id "ENSMUSG00000115825.3_tx_7"; exon_id "chr14_82353313_82353555_-"; exonnum "2"; txlen "1478";
chr14	HAVANA	gene	82366059	82366290	0	-	.	gene_id "ENSMUSG00000115476.2"; gene_type "processed_pseudogene"; gene_name "Gm49047"; level 2; mgi_id "MGI:6118423"; havana_gene "OTTMUSG00000069276.1";
chr14	HAVANA	transcript	82366059	82366290	0	-	.	gene_id "ENSMUSG00000115476.2"; transcript_id "ENSMUST00000227380.2"; gene_type "processed_pseudogene"; gene_name "Gm49047"; transcript_type "processed_pseudogene"; transcript_name "Gm49047-201"; level 2; mgi_id "MGI:6118423"; ont "PGO:0000004"; tag "basic"; tag "Ensembl_canonical"; tag "GENCODE_Primary"; havana_gene "OTTMUSG00000069276.1"; havana_transcript "OTTMUST00000167555.1";
chr14	HAVANA	exon	82366059	82366290	0	-	.	gene_id "ENSMUSG00000115476.2"; transcript_id "ENSMUST00000227380.2"; gene_type "processed_pseudogene"; gene_name "Gm49047"; transcript_type "processed_pseudogene"; transcript_name "Gm49047-201"; exon_number 1; exon_id "ENSMUSE00001433808.2"; level 2; mgi_id "MGI:6118423"; ont "PGO:0000004"; tag "basic"; tag "Ensembl_canonical"; tag "GENCODE_Primary"; havana_gene "OTTMUSG00000069276.1"; havana_transcript "OTTMUST00000167555.1";
chr14	HAVANA	exon	82367890	82368029	0	-	.	gene_id "ENSMUSG00000115825.3"; transcript_id "ENSMUST00000291787.1"; gene_type "lncRNA"; gene_name "Gm49048"; transcript_type "lncRNA"; transcript_name "Gm49048-203"; exon_number 3; exon_id "ENSMUSE00001577679.1"; level 2; mgi_id "MGI:6118424"; tag "basic"; tag "TAGENE"; havana_gene "OTTMUSG00000069277.1";
chr14	ENSEMBL_gcm37	exon	82367890	82368029	0.0370343355412451	-	.	gene_id "ENSMUSG00000115825.3"; transcript_id "ENSMUSG00000115825.3_tx_5"; exon_id "chr14_82367890_82368029_-"; exonnum "1"; txlen "1565";
chr14	ENSEMBL_gcm37	exon	82367890	82368029	0.0176754783265033	-	.	gene_id "ENSMUSG00000115825.3"; transcript_id "ENSMUSG00000115825.3_tx_6"; exon_id "chr14_82367890_82368029_-"; exonnum "1"; txlen "526";
chr14	ENSEMBL_gcm37	exon	82367890	82368029	0.0172546336044437	-	.	gene_id "ENSMUSG00000115825.3"; transcript_id "ENSMUSG00000115825.3_tx_7"; exon_id "chr14_82367890_82368029_-"; exonnum "1"; txlen "1478";
chr14	HAVANA	exon	82377540	82377795	0	-	.	gene_id "ENSMUSG00000115825.3"; transcript_id "ENSMUST00000228751.3"; gene_type "lncRNA"; gene_name "Gm49048"; transcript_type "lncRNA"; transcript_name "Gm49048-201"; exon_number 2; exon_id "ENSMUSE00001577688.1"; level 2; mgi_id "MGI:6118424"; tag "RNA_Seq_supported_only"; tag "TAGENE"; havana_gene "OTTMUSG00000069277.1"; havana_transcript "OTTMUST00000167556.1";
chr14	HAVANA	transcript	82377540	82380046	0	-	.	gene_id "ENSMUSG00000115825.3"; transcript_id "ENSMUST00000228751.3"; gene_type "lncRNA"; gene_name "Gm49048"; transcript_type "lncRNA"; transcript_name "Gm49048-201"; level 2; mgi_id "MGI:6118424"; tag "RNA_Seq_supported_only"; tag "TAGENE"; havana_gene "OTTMUSG00000069277.1"; havana_transcript "OTTMUST00000167556.1";
chr14	HAVANA	exon	82377561	82377795	0	-	.	gene_id "ENSMUSG00000115825.3"; transcript_id "ENSMUST00000291788.1"; gene_type "lncRNA"; gene_name "Gm49048"; transcript_type "lncRNA"; transcript_name "Gm49048-204"; exon_number 6; exon_id "ENSMUSE00001577677.1"; level 2; mgi_id "MGI:6118424"; tag "basic"; tag "TAGENE"; havana_gene "OTTMUSG00000069277.1";
chr14	HAVANA	transcript	82377561	82396899	0	-	.	gene_id "ENSMUSG00000115825.3"; transcript_id "ENSMUST00000291788.1"; gene_type "lncRNA"; gene_name "Gm49048"; transcript_type "lncRNA"; transcript_name "Gm49048-204"; level 2; mgi_id "MGI:6118424"; tag "basic"; tag "TAGENE"; havana_gene "OTTMUSG00000069277.1";
chr14	HAVANA	exon	82377716	82377795	0	-	.	gene_id "ENSMUSG00000115825.3"; transcript_id "ENSMUST00000291786.1"; gene_type "lncRNA"; gene_name "Gm49048"; transcript_type "lncRNA"; transcript_name "Gm49048-202"; exon_number 2; exon_id "ENSMUSE00001577676.1"; level 2; mgi_id "MGI:6118424"; tag "Ensembl_canonical"; tag "GENCODE_Primary"; tag "TAGENE"; havana_gene "OTTMUSG00000069277.1";
chr14	HAVANA	exon	82377716	82377795	0	-	.	gene_id "ENSMUSG00000115825.3"; transcript_id "ENSMUST00000291787.1"; gene_type "lncRNA"; gene_name "Gm49048"; transcript_type "lncRNA"; transcript_name "Gm49048-203"; exon_number 2; exon_id "ENSMUSE00001577676.1"; level 2; mgi_id "MGI:6118424"; tag "basic"; tag "TAGENE"; havana_gene "OTTMUSG00000069277.1";
chr14	ENSEMBL_gcm37	exon	82377716	82377795	0.434978633308951	-	.	gene_id "ENSMUSG00000115825.3"; transcript_id "ENSMUSG00000115825.3_tx_1"; exon_id "chr14_82377716_82377795_-"; exonnum "6"; txlen "583";
chr14	HAVANA	exon	82379776	82379880	0	-	.	gene_id "ENSMUSG00000115825.3"; transcript_id "ENSMUST00000291788.1"; gene_type "lncRNA"; gene_name "Gm49048"; transcript_type "lncRNA"; transcript_name "Gm49048-204"; exon_number 5; exon_id "ENSMUSE00001577689.1"; level 2; mgi_id "MGI:6118424"; tag "basic"; tag "TAGENE"; havana_gene "OTTMUSG00000069277.1";
chr14	ENSEMBL_gcm37	exon	82379776	82379880	0.434978633308951	-	.	gene_id "ENSMUSG00000115825.3"; transcript_id "ENSMUSG00000115825.3_tx_1"; exon_id "chr14_82379776_82379880_-"; exonnum "5"; txlen "583";
chr14	HAVANA	exon	82379776	82379997	0	-	.	gene_id "ENSMUSG00000115825.3"; transcript_id "ENSMUST00000291786.1"; gene_type "lncRNA"; gene_name "Gm49048"; transcript_type "lncRNA"; transcript_name "Gm49048-202"; exon_number 1; exon_id "ENSMUSE00001577680.1"; level 2; mgi_id "MGI:6118424"; tag "Ensembl_canonical"; tag "GENCODE_Primary"; tag "TAGENE"; havana_gene "OTTMUSG00000069277.1";
chr14	HAVANA	exon	82379776	82380003	0	-	.	gene_id "ENSMUSG00000115825.3"; transcript_id "ENSMUST00000291787.1"; gene_type "lncRNA"; gene_name "Gm49048"; transcript_type "lncRNA"; transcript_name "Gm49048-203"; exon_number 1; exon_id "ENSMUSE00001577685.1"; level 2; mgi_id "MGI:6118424"; tag "basic"; tag "TAGENE"; havana_gene "OTTMUSG00000069277.1";
chr14	HAVANA	exon	82379776	82380046	0	-	.	gene_id "ENSMUSG00000115825.3"; transcript_id "ENSMUST00000228751.3"; gene_type "lncRNA"; gene_name "Gm49048"; transcript_type "lncRNA"; transcript_name "Gm49048-201"; exon_number 1; exon_id "ENSMUSE00001577682.1"; level 2; mgi_id "MGI:6118424"; tag "RNA_Seq_supported_only"; tag "TAGENE"; havana_gene "OTTMUSG00000069277.1"; havana_transcript "OTTMUST00000167556.1";
chr14	HAVANA	exon	82385899	82385994	0	-	.	gene_id "ENSMUSG00000115825.3"; transcript_id "ENSMUST00000291788.1"; gene_type "lncRNA"; gene_name "Gm49048"; transcript_type "lncRNA"; transcript_name "Gm49048-204"; exon_number 4; exon_id "ENSMUSE00001577683.1"; level 2; mgi_id "MGI:6118424"; tag "basic"; tag "TAGENE"; havana_gene "OTTMUSG00000069277.1";
chr14	ENSEMBL_gcm37	exon	82385899	82385994	0.434978633308951	-	.	gene_id "ENSMUSG00000115825.3"; transcript_id "ENSMUSG00000115825.3_tx_1"; exon_id "chr14_82385899_82385994_-"; exonnum "4"; txlen "583";
chr14	HAVANA	exon	82388950	82389102	0	-	.	gene_id "ENSMUSG00000115825.3"; transcript_id "ENSMUST00000291788.1"; gene_type "lncRNA"; gene_name "Gm49048"; transcript_type "lncRNA"; transcript_name "Gm49048-204"; exon_number 3; exon_id "ENSMUSE00001577686.1"; level 2; mgi_id "MGI:6118424"; tag "basic"; tag "TAGENE"; havana_gene "OTTMUSG00000069277.1";
chr14	ENSEMBL_gcm37	exon	82388950	82389102	0.434978633308951	-	.	gene_id "ENSMUSG00000115825.3"; transcript_id "ENSMUSG00000115825.3_tx_1"; exon_id "chr14_82388950_82389102_-"; exonnum "3"; txlen "583";
chr14	HAVANA	exon	82390108	82390156	0	-	.	gene_id "ENSMUSG00000115825.3"; transcript_id "ENSMUST00000291788.1"; gene_type "lncRNA"; gene_name "Gm49048"; transcript_type "lncRNA"; transcript_name "Gm49048-204"; exon_number 2; exon_id "ENSMUSE00001577675.1"; level 2; mgi_id "MGI:6118424"; tag "basic"; tag "TAGENE"; havana_gene "OTTMUSG00000069277.1";
chr14	ENSEMBL_gcm37	exon	82390108	82390156	0.434978633308951	-	.	gene_id "ENSMUSG00000115825.3"; transcript_id "ENSMUSG00000115825.3_tx_1"; exon_id "chr14_82390108_82390156_-"; exonnum "2"; txlen "583";
chr14	HAVANA	exon	82396710	82396899	0	-	.	gene_id "ENSMUSG00000115825.3"; transcript_id "ENSMUST00000291788.1"; gene_type "lncRNA"; gene_name "Gm49048"; transcript_type "lncRNA"; transcript_name "Gm49048-204"; exon_number 1; exon_id "ENSMUSE00001577684.1"; level 2; mgi_id "MGI:6118424"; tag "basic"; tag "TAGENE"; havana_gene "OTTMUSG00000069277.1";
chr14	sragcm37_ss	exon	82415608	82415707	0.434978633308951	-	.	gene_id "ENSMUSG00000115825.3"; transcript_id "ENSMUSG00000115825.3_tx_1"; exon_id "chr14_82415608_82415707_-"; exonnum "1"; txlen "583";
chr14	sragcm37_es	exon	82525336	82525542	0.0183995470986051	-	.	gene_id "sragcm37_gene_59936"; transcript_id "sragcm37_gene_59936_tx_1"; exon_id "chr14_82525336_82525542_-"; exonnum "4"; txlen "617";
chr14	sragcm37_mid	exon	82526585	82526733	0.0183995470986051	-	.	gene_id "sragcm37_gene_59936"; transcript_id "sragcm37_gene_59936_tx_1"; exon_id "chr14_82526585_82526733_-"; exonnum "3"; txlen "617";
chr14	sragcm37_mid	exon	82527855	82527920	0.0183995470986051	-	.	gene_id "sragcm37_gene_59936"; transcript_id "sragcm37_gene_59936_tx_1"; exon_id "chr14_82527855_82527920_-"; exonnum "2"; txlen "617";
chr14	sragcm37_ss	exon	82529140	82529334	0.0183995470986051	-	.	gene_id "sragcm37_gene_59936"; transcript_id "sragcm37_gene_59936_tx_1"; exon_id "chr14_82529140_82529334_-"; exonnum "1"; txlen "617";
chr14	ENSEMBL	gene	82621806	82621969	0	-	.	gene_id "ENSMUSG00002075834.1"; gene_type "snRNA"; gene_name "Gm55063"; level 3; mgi_id "MGI:6846600";
chr14	ENSEMBL	transcript	82621806	82621969	0	-	.	gene_id "ENSMUSG00002075834.1"; transcript_id "ENSMUST00020183450.1"; gene_type "snRNA"; gene_name "Gm55063"; transcript_type "snRNA"; transcript_name "Gm55063-201"; level 3; mgi_id "MGI:6846600"; tag "basic"; tag "Ensembl_canonical"; tag "GENCODE_Primary";
chr14	ENSEMBL	exon	82621806	82621969	0	-	.	gene_id "ENSMUSG00002075834.1"; transcript_id "ENSMUST00020183450.1"; gene_type "snRNA"; gene_name "Gm55063"; transcript_type "snRNA"; transcript_name "Gm55063-201"; exon_number 1; exon_id "ENSMUSE00011469682.1"; level 3; mgi_id "MGI:6846600"; tag "basic"; tag "Ensembl_canonical"; tag "GENCODE_Primary";
chr14	sragcm37_es	exon	82688366	82688969	0.156464664768439	-	.	gene_id "sragcm37_gene_36214"; transcript_id "sragcm37_gene_36214_tx_1"; exon_id "chr14_82688366_82688969_-"; exonnum "2"; txlen "817";
chr14	sragcm37_es	exon	82688366	82688969	0.0130938318696143	-	.	gene_id "sragcm37_gene_36214"; transcript_id "sragcm37_gene_36214_tx_2"; exon_id "chr14_82688366_82688969_-"; exonnum "2"; txlen "664";
chr14	sragcm37_es	exon	82688366	82688969	0.00306404500291029	-	.	gene_id "sragcm37_gene_36214"; transcript_id "sragcm37_gene_36214_tx_3"; exon_id "chr14_82688366_82688969_-"; exonnum "3"; txlen "1060";
chr14	sragcm37_mid	exon	82690927	82691169	0.00306404500291029	-	.	gene_id "sragcm37_gene_36214"; transcript_id "sragcm37_gene_36214_tx_3"; exon_id "chr14_82690927_82691169_-"; exonnum "2"; txlen "1060";
chr14	sragcm37_ss	exon	82694048	82694107	0.0130938318696143	-	.	gene_id "sragcm37_gene_36214"; transcript_id "sragcm37_gene_36214_tx_2"; exon_id "chr14_82694048_82694107_-"; exonnum "1"; txlen "664";
chr14	sragcm37_ss	exon	82717145	82717357	0.156464664768439	-	.	gene_id "sragcm37_gene_36214"; transcript_id "sragcm37_gene_36214_tx_1"; exon_id "chr14_82717145_82717357_-"; exonnum "1"; txlen "817";
chr14	sragcm37_ss	exon	82717145	82717357	0.00306404500291029	-	.	gene_id "sragcm37_gene_36214"; transcript_id "sragcm37_gene_36214_tx_3"; exon_id "chr14_82717145_82717357_-"; exonnum "1"; txlen "1060";
chr14	sragcm37_es	exon	82725148	82725730	1.15624105606997	-	.	gene_id "sragcm37_gene_50390"; transcript_id "sragcm37_gene_50390_tx_1"; exon_id "chr14_82725148_82725730_-"; exonnum "2"; txlen "698";
chr14	sragcm37_ss	exon	82732979	82733093	1.15624105606997	-	.	gene_id "sragcm37_gene_50390"; transcript_id "sragcm37_gene_50390_tx_1"; exon_id "chr14_82732979_82733093_-"; exonnum "1"; txlen "698";
chr14	sragcm37_es	exon	82734159	82734583	1.59985367782522	-	.	gene_id "sragcm37_gene_50391"; transcript_id "sragcm37_gene_50391_tx_1"; exon_id "chr14_82734159_82734583_-"; exonnum "2"; txlen "581";
chr14	sragcm37_es	exon	82734159	82734583	0.0113500986753176	-	.	gene_id "sragcm37_gene_50391"; transcript_id "sragcm37_gene_50391_tx_2"; exon_id "chr14_82734159_82734583_-"; exonnum "2"; txlen "525";
chr14	sragcm37_ss	exon	82735334	82735489	1.59985367782522	-	.	gene_id "sragcm37_gene_50391"; transcript_id "sragcm37_gene_50391_tx_1"; exon_id "chr14_82735334_82735489_-"; exonnum "1"; txlen "581";
chr14	sragcm37_ss	exon	82754286	82754385	0.0113500986753176	-	.	gene_id "sragcm37_gene_50391"; transcript_id "sragcm37_gene_50391_tx_2"; exon_id "chr14_82754286_82754385_-"; exonnum "1"; txlen "525";
chr14	sragcm37_es	exon	82986285	82986604	0.00700346454013818	-	.	gene_id "sragcm37_gene_48575"; transcript_id "sragcm37_gene_48575_tx_1"; exon_id "chr14_82986285_82986604_-"; exonnum "4"; txlen "556";
chr14	sragcm37_es	exon	82986285	82986604	0.00477925372969399	-	.	gene_id "sragcm37_gene_48575"; transcript_id "sragcm37_gene_48575_tx_2"; exon_id "chr14_82986285_82986604_-"; exonnum "3"; txlen "504";
chr14	sragcm37_es	exon	82986285	82986604	0.00260128682919418	-	.	gene_id "sragcm37_gene_48575"; transcript_id "sragcm37_gene_48575_tx_4"; exon_id "chr14_82986285_82986604_-"; exonnum "4"; txlen "571";
chr14	sragcm37_es	exon	82986285	82986604	0.00213438919318497	-	.	gene_id "sragcm37_gene_48575"; transcript_id "sragcm37_gene_48575_tx_5"; exon_id "chr14_82986285_82986604_-"; exonnum "5"; txlen "623";
chr14	sragcm37_mid	exon	82995471	82995522	0.00700346454013818	-	.	gene_id "sragcm37_gene_48575"; transcript_id "sragcm37_gene_48575_tx_1"; exon_id "chr14_82995471_82995522_-"; exonnum "3"; txlen "556";
chr14	sragcm37_mid	exon	82995471	82995522	0.00213438919318497	-	.	gene_id "sragcm37_gene_48575"; transcript_id "sragcm37_gene_48575_tx_5"; exon_id "chr14_82995471_82995522_-"; exonnum "4"; txlen "623";
chr14	sragcm37_mid	exon	83002236	83002302	0.00260128682919418	-	.	gene_id "sragcm37_gene_48575"; transcript_id "sragcm37_gene_48575_tx_4"; exon_id "chr14_83002236_83002302_-"; exonnum "3"; txlen "571";
chr14	sragcm37_mid	exon	83002236	83002302	0.00213438919318497	-	.	gene_id "sragcm37_gene_48575"; transcript_id "sragcm37_gene_48575_tx_5"; exon_id "chr14_83002236_83002302_-"; exonnum "3"; txlen "623";
chr14	sragcm37_mid	exon	83006243	83006332	0.00700346454013818	-	.	gene_id "sragcm37_gene_48575"; transcript_id "sragcm37_gene_48575_tx_1"; exon_id "chr14_83006243_83006332_-"; exonnum "2"; txlen "556";
chr14	sragcm37_mid	exon	83006243	83006332	0.00477925372969399	-	.	gene_id "sragcm37_gene_48575"; transcript_id "sragcm37_gene_48575_tx_2"; exon_id "chr14_83006243_83006332_-"; exonnum "2"; txlen "504";
chr14	sragcm37_mid	exon	83006243	83006332	0.00260128682919418	-	.	gene_id "sragcm37_gene_48575"; transcript_id "sragcm37_gene_48575_tx_4"; exon_id "chr14_83006243_83006332_-"; exonnum "2"; txlen "571";
chr14	sragcm37_mid	exon	83006243	83006332	0.00213438919318497	-	.	gene_id "sragcm37_gene_48575"; transcript_id "sragcm37_gene_48575_tx_5"; exon_id "chr14_83006243_83006332_-"; exonnum "2"; txlen "623";
chr14	sragcm37_ss	exon	83011518	83011611	0.00700346454013818	-	.	gene_id "sragcm37_gene_48575"; transcript_id "sragcm37_gene_48575_tx_1"; exon_id "chr14_83011518_83011611_-"; exonnum "1"; txlen "556";
chr14	sragcm37_ss	exon	83011518	83011611	0.00477925372969399	-	.	gene_id "sragcm37_gene_48575"; transcript_id "sragcm37_gene_48575_tx_2"; exon_id "chr14_83011518_83011611_-"; exonnum "1"; txlen "504";
chr14	sragcm37_ss	exon	83011518	83011611	0.00260128682919418	-	.	gene_id "sragcm37_gene_48575"; transcript_id "sragcm37_gene_48575_tx_4"; exon_id "chr14_83011518_83011611_-"; exonnum "1"; txlen "571";
chr14	sragcm37_ss	exon	83011518	83011611	0.00213438919318497	-	.	gene_id "sragcm37_gene_48575"; transcript_id "sragcm37_gene_48575_tx_5"; exon_id "chr14_83011518_83011611_-"; exonnum "1"; txlen "623";
chr14	HAVANA	gene	83093404	83093784	0	-	.	gene_id "ENSMUSG00000115847.2"; gene_type "processed_pseudogene"; gene_name "Gm49050"; level 2; mgi_id "MGI:6118427"; havana_gene "OTTMUSG00000069279.1";
chr14	HAVANA	transcript	83093404	83093784	0	-	.	gene_id "ENSMUSG00000115847.2"; transcript_id "ENSMUST00000228792.2"; gene_type "processed_pseudogene"; gene_name "Gm49050"; transcript_type "processed_pseudogene"; transcript_name "Gm49050-201"; level 2; mgi_id "MGI:6118427"; ont "PGO:0000004"; tag "basic"; tag "Ensembl_canonical"; tag "GENCODE_Primary"; havana_gene "OTTMUSG00000069279.1"; havana_transcript "OTTMUST00000167558.1";
chr14	HAVANA	exon	83093404	83093784	0	-	.	gene_id "ENSMUSG00000115847.2"; transcript_id "ENSMUST00000228792.2"; gene_type "processed_pseudogene"; gene_name "Gm49050"; transcript_type "processed_pseudogene"; transcript_name "Gm49050-201"; exon_number 1; exon_id "ENSMUSE00001429084.2"; level 2; mgi_id "MGI:6118427"; ont "PGO:0000004"; tag "basic"; tag "Ensembl_canonical"; tag "GENCODE_Primary"; havana_gene "OTTMUSG00000069279.1"; havana_transcript "OTTMUST00000167558.1";
chr14	sragcm37_es	exon	83391522	83391776	0.00389877185479834	-	.	gene_id "sragcm37_gene_51159"; transcript_id "sragcm37_gene_51159_tx_1"; exon_id "chr14_83391522_83391776_-"; exonnum "7"; txlen "1119";
chr14	sragcm37_es	exon	83391522	83391776	0.00389877185479834	-	.	gene_id "sragcm37_gene_51159"; transcript_id "sragcm37_gene_51159_tx_2"; exon_id "chr14_83391522_83391776_-"; exonnum "6"; txlen "1015";
chr14	sragcm37_es	exon	83391522	83391776	0.00357387420023181	-	.	gene_id "sragcm37_gene_51159"; transcript_id "sragcm37_gene_51159_tx_3"; exon_id "chr14_83391522_83391776_-"; exonnum "5"; txlen "969";
chr14	sragcm37_es	exon	83391522	83391776	0.00194938592739917	-	.	gene_id "sragcm37_gene_51159"; transcript_id "sragcm37_gene_51159_tx_4"; exon_id "chr14_83391522_83391776_-"; exonnum "6"; txlen "1073";
chr14	sragcm37_mid	exon	83411825	83411911	0.00389877185479834	-	.	gene_id "sragcm37_gene_51159"; transcript_id "sragcm37_gene_51159_tx_1"; exon_id "chr14_83411825_83411911_-"; exonnum "6"; txlen "1119";
chr14	sragcm37_mid	exon	83411825	83411911	0.00389877185479834	-	.	gene_id "sragcm37_gene_51159"; transcript_id "sragcm37_gene_51159_tx_2"; exon_id "chr14_83411825_83411911_-"; exonnum "5"; txlen "1015";
chr14	sragcm37_mid	exon	83411825	83411911	0.00357387420023181	-	.	gene_id "sragcm37_gene_51159"; transcript_id "sragcm37_gene_51159_tx_3"; exon_id "chr14_83411825_83411911_-"; exonnum "4"; txlen "969";
chr14	sragcm37_mid	exon	83411825	83411911	0.00194938592739917	-	.	gene_id "sragcm37_gene_51159"; transcript_id "sragcm37_gene_51159_tx_4"; exon_id "chr14_83411825_83411911_-"; exonnum "5"; txlen "1073";
chr14	sragcm37_mid	exon	83414470	83414507	0.00389877185479834	-	.	gene_id "sragcm37_gene_51159"; transcript_id "sragcm37_gene_51159_tx_1"; exon_id "chr14_83414470_83414507_-"; exonnum "5"; txlen "1119";
chr14	sragcm37_mid	exon	83414470	83414507	0.00389877185479834	-	.	gene_id "sragcm37_gene_51159"; transcript_id "sragcm37_gene_51159_tx_2"; exon_id "chr14_83414470_83414507_-"; exonnum "4"; txlen "1015";
chr14	sragcm37_mid	exon	83414470	83414507	0.00357387420023181	-	.	gene_id "sragcm37_gene_51159"; transcript_id "sragcm37_gene_51159_tx_3"; exon_id "chr14_83414470_83414507_-"; exonnum "3"; txlen "969";
chr14	sragcm37_mid	exon	83414470	83414507	0.00194938592739917	-	.	gene_id "sragcm37_gene_51159"; transcript_id "sragcm37_gene_51159_tx_4"; exon_id "chr14_83414470_83414507_-"; exonnum "4"; txlen "1073";
chr14	sragcm37_mid	exon	83433954	83434414	0.00389877185479834	-	.	gene_id "sragcm37_gene_51159"; transcript_id "sragcm37_gene_51159_tx_1"; exon_id "chr14_83433954_83434414_-"; exonnum "4"; txlen "1119";
chr14	sragcm37_mid	exon	83433954	83434414	0.00389877185479834	-	.	gene_id "sragcm37_gene_51159"; transcript_id "sragcm37_gene_51159_tx_2"; exon_id "chr14_83433954_83434414_-"; exonnum "3"; txlen "1015";
chr14	sragcm37_mid	exon	83433954	83434414	0.00357387420023181	-	.	gene_id "sragcm37_gene_51159"; transcript_id "sragcm37_gene_51159_tx_3"; exon_id "chr14_83433954_83434414_-"; exonnum "2"; txlen "969";
chr14	sragcm37_mid	exon	83433954	83434414	0.00194938592739917	-	.	gene_id "sragcm37_gene_51159"; transcript_id "sragcm37_gene_51159_tx_4"; exon_id "chr14_83433954_83434414_-"; exonnum "3"; txlen "1073";
chr14	sragcm37_mid	exon	83450451	83450496	0.00389877185479834	-	.	gene_id "sragcm37_gene_51159"; transcript_id "sragcm37_gene_51159_tx_1"; exon_id "chr14_83450451_83450496_-"; exonnum "3"; txlen "1119";
chr14	sragcm37_mid	exon	83450451	83450496	0.00389877185479834	-	.	gene_id "sragcm37_gene_51159"; transcript_id "sragcm37_gene_51159_tx_2"; exon_id "chr14_83450451_83450496_-"; exonnum "2"; txlen "1015";
chr14	sragcm37_mid	exon	83459995	83460098	0.00389877185479834	-	.	gene_id "sragcm37_gene_51159"; transcript_id "sragcm37_gene_51159_tx_1"; exon_id "chr14_83459995_83460098_-"; exonnum "2"; txlen "1119";
chr14	sragcm37_mid	exon	83459995	83460098	0.00194938592739917	-	.	gene_id "sragcm37_gene_51159"; transcript_id "sragcm37_gene_51159_tx_4"; exon_id "chr14_83459995_83460098_-"; exonnum "2"; txlen "1073";
chr14	sragcm37_ss	exon	83512787	83512914	0.00389877185479834	-	.	gene_id "sragcm37_gene_51159"; transcript_id "sragcm37_gene_51159_tx_1"; exon_id "chr14_83512787_83512914_-"; exonnum "1"; txlen "1119";
chr14	sragcm37_ss	exon	83512787	83512914	0.00389877185479834	-	.	gene_id "sragcm37_gene_51159"; transcript_id "sragcm37_gene_51159_tx_2"; exon_id "chr14_83512787_83512914_-"; exonnum "1"; txlen "1015";
chr14	sragcm37_ss	exon	83512787	83512914	0.00357387420023181	-	.	gene_id "sragcm37_gene_51159"; transcript_id "sragcm37_gene_51159_tx_3"; exon_id "chr14_83512787_83512914_-"; exonnum "1"; txlen "969";
chr14	sragcm37_ss	exon	83512787	83512914	0.00194938592739917	-	.	gene_id "sragcm37_gene_51159"; transcript_id "sragcm37_gene_51159_tx_4"; exon_id "chr14_83512787_83512914_-"; exonnum "1"; txlen "1073";
chr14	HAVANA	gene	83733838	83734341	0	-	.	gene_id "ENSMUSG00000115393.2"; gene_type "processed_pseudogene"; gene_name "Tcstv-ps6"; level 2; mgi_id "MGI:6118429"; havana_gene "OTTMUSG00000069288.1";
chr14	HAVANA	transcript	83733838	83734341	0	-	.	gene_id "ENSMUSG00000115393.2"; transcript_id "ENSMUST00000226219.2"; gene_type "processed_pseudogene"; gene_name "Tcstv-ps6"; transcript_type "processed_pseudogene"; transcript_name "Tcstv-ps6-201"; level 2; mgi_id "MGI:6118429"; ont "PGO:0000004"; tag "basic"; tag "Ensembl_canonical"; tag "GENCODE_Primary"; havana_gene "OTTMUSG00000069288.1"; havana_transcript "OTTMUST00000167575.1";
chr14	HAVANA	exon	83733838	83734341	0	-	.	gene_id "ENSMUSG00000115393.2"; transcript_id "ENSMUST00000226219.2"; gene_type "processed_pseudogene"; gene_name "Tcstv-ps6"; transcript_type "processed_pseudogene"; transcript_name "Tcstv-ps6-201"; exon_number 1; exon_id "ENSMUSE00001431094.2"; level 2; mgi_id "MGI:6118429"; ont "PGO:0000004"; tag "basic"; tag "Ensembl_canonical"; tag "GENCODE_Primary"; havana_gene "OTTMUSG00000069288.1"; havana_transcript "OTTMUST00000167575.1";
chr14	HAVANA	exon	84027192	84027506	0	-	.	gene_id "ENSMUSG00000129298.1"; transcript_id "ENSMUST00000292692.1"; gene_type "lncRNA"; gene_name "ENSMUSG00000129298"; transcript_type "lncRNA"; transcript_name "ENSMUST00000292692"; exon_number 2; exon_id "ENSMUSE00001579511.1"; level 2; tag "basic"; tag "Ensembl_canonical"; tag "GENCODE_Primary"; tag "TAGENE";
chr14	HAVANA	gene	84027192	84028204	0	-	.	gene_id "ENSMUSG00000129298.1"; gene_type "lncRNA"; gene_name "ENSMUSG00000129298"; level 2;
chr14	HAVANA	transcript	84027192	84028204	0	-	.	gene_id "ENSMUSG00000129298.1"; transcript_id "ENSMUST00000292692.1"; gene_type "lncRNA"; gene_name "ENSMUSG00000129298"; transcript_type "lncRNA"; transcript_name "ENSMUST00000292692"; level 2; tag "basic"; tag "Ensembl_canonical"; tag "GENCODE_Primary"; tag "TAGENE";
chr14	HAVANA	exon	84028162	84028204	0	-	.	gene_id "ENSMUSG00000129298.1"; transcript_id "ENSMUST00000292692.1"; gene_type "lncRNA"; gene_name "ENSMUSG00000129298"; transcript_type "lncRNA"; transcript_name "ENSMUST00000292692"; exon_number 1; exon_id "ENSMUSE00001579510.1"; level 2; tag "basic"; tag "Ensembl_canonical"; tag "GENCODE_Primary"; tag "TAGENE";
chr14	HAVANA	exon	84037395	84037539	0	-	.	gene_id "ENSMUSG00000142048.1"; transcript_id "ENSMUST00000368650.1"; gene_type "lncRNA"; gene_name "ENSMUSG00000142048"; transcript_type "lncRNA"; transcript_name "ENSMUST00000368650"; exon_number 4; exon_id "ENSMUSE00001725407.1"; level 2; tag "TAGENE";
chr14	HAVANA	exon	84037395	84037539	0	-	.	gene_id "ENSMUSG00000142048.1"; transcript_id "ENSMUST00000368649.1"; gene_type "lncRNA"; gene_name "ENSMUSG00000142048"; transcript_type "lncRNA"; transcript_name "ENSMUST00000368649"; exon_number 5; exon_id "ENSMUSE00001725407.1"; level 2; tag "basic"; tag "Ensembl_canonical"; tag "GENCODE_Primary"; tag "TAGENE";
chr14	ENSEMBL_gcm37	exon	84037395	84037539	0.00946900624634107	-	.	gene_id "ENSMUSG00000142048.1"; transcript_id "ENSMUSG00000142048.1_tx_2"; exon_id "chr14_84037395_84037539_-"; exonnum "6"; txlen "615";
chr14	ENSEMBL_gcm37	exon	84037395	84037539	0.00799604971913246	-	.	gene_id "ENSMUSG00000142048.1"; transcript_id "ENSMUSG00000142048.1_tx_4"; exon_id "chr14_84037395_84037539_-"; exonnum "7"; txlen "782";
chr14	ENSEMBL_gcm37	exon	84037395	84037539	0.00210422361029802	-	.	gene_id "ENSMUSG00000142048.1"; transcript_id "ENSMUSG00000142048.1_tx_6"; exon_id "chr14_84037395_84037539_-"; exonnum "5"; txlen "559";
chr14	ENSEMBL_gcm37	exon	84037395	84037539	0.00210422361029802	-	.	gene_id "ENSMUSG00000142048.1"; transcript_id "ENSMUSG00000142048.1_tx_7"; exon_id "chr14_84037395_84037539_-"; exonnum "6"; txlen "726";
chr14	HAVANA	transcript	84037395	84080510	0	-	.	gene_id "ENSMUSG00000142048.1"; transcript_id "ENSMUST00000368650.1"; gene_type "lncRNA"; gene_name "ENSMUSG00000142048"; transcript_type "lncRNA"; transcript_name "ENSMUST00000368650"; level 2; tag "TAGENE";
chr14	HAVANA	gene	84037395	84080512	0	-	.	gene_id "ENSMUSG00000142048.1"; gene_type "lncRNA"; gene_name "ENSMUSG00000142048"; level 2;
chr14	HAVANA	transcript	84037395	84080512	0	-	.	gene_id "ENSMUSG00000142048.1"; transcript_id "ENSMUST00000368649.1"; gene_type "lncRNA"; gene_name "ENSMUSG00000142048"; transcript_type "lncRNA"; transcript_name "ENSMUST00000368649"; level 2; tag "basic"; tag "Ensembl_canonical"; tag "GENCODE_Primary"; tag "TAGENE";
chr14	HAVANA	exon	84037953	84038119	0	-	.	gene_id "ENSMUSG00000142048.1"; transcript_id "ENSMUST00000368649.1"; gene_type "lncRNA"; gene_name "ENSMUSG00000142048"; transcript_type "lncRNA"; transcript_name "ENSMUST00000368649"; exon_number 4; exon_id "ENSMUSE00001725406.1"; level 2; tag "basic"; tag "Ensembl_canonical"; tag "GENCODE_Primary"; tag "TAGENE";
chr14	ENSEMBL_gcm37	exon	84037953	84038119	0.00799604971913246	-	.	gene_id "ENSMUSG00000142048.1"; transcript_id "ENSMUSG00000142048.1_tx_4"; exon_id "chr14_84037953_84038119_-"; exonnum "6"; txlen "782";
chr14	ENSEMBL_gcm37	exon	84037953	84038119	0.00210422361029802	-	.	gene_id "ENSMUSG00000142048.1"; transcript_id "ENSMUSG00000142048.1_tx_7"; exon_id "chr14_84037953_84038119_-"; exonnum "5"; txlen "726";
chr14	HAVANA	exon	84038359	84038545	0	-	.	gene_id "ENSMUSG00000142048.1"; transcript_id "ENSMUST00000368651.1"; gene_type "lncRNA"; gene_name "ENSMUSG00000142048"; transcript_type "lncRNA"; transcript_name "ENSMUST00000368651"; exon_number 3; exon_id "ENSMUSE00001725402.1"; level 2; tag "TAGENE";
chr14	HAVANA	transcript	84038359	84080509	0	-	.	gene_id "ENSMUSG00000142048.1"; transcript_id "ENSMUST00000368651.1"; gene_type "lncRNA"; gene_name "ENSMUSG00000142048"; transcript_type "lncRNA"; transcript_name "ENSMUST00000368651"; level 2; tag "TAGENE";
chr14	HAVANA	exon	84038447	84038545	0	-	.	gene_id "ENSMUSG00000142048.1"; transcript_id "ENSMUST00000368650.1"; gene_type "lncRNA"; gene_name "ENSMUSG00000142048"; transcript_type "lncRNA"; transcript_name "ENSMUST00000368650"; exon_number 3; exon_id "ENSMUSE00001725403.1"; level 2; tag "TAGENE";
chr14	HAVANA	exon	84038447	84038545	0	-	.	gene_id "ENSMUSG00000142048.1"; transcript_id "ENSMUST00000368649.1"; gene_type "lncRNA"; gene_name "ENSMUSG00000142048"; transcript_type "lncRNA"; transcript_name "ENSMUST00000368649"; exon_number 3; exon_id "ENSMUSE00001725403.1"; level 2; tag "basic"; tag "Ensembl_canonical"; tag "GENCODE_Primary"; tag "TAGENE";
chr14	ENSEMBL_gcm37	exon	84038447	84038545	0.00946900624634107	-	.	gene_id "ENSMUSG00000142048.1"; transcript_id "ENSMUSG00000142048.1_tx_2"; exon_id "chr14_84038447_84038545_-"; exonnum "5"; txlen "615";
chr14	ENSEMBL_gcm37	exon	84038447	84038545	0.00799604971913246	-	.	gene_id "ENSMUSG00000142048.1"; transcript_id "ENSMUSG00000142048.1_tx_4"; exon_id "chr14_84038447_84038545_-"; exonnum "5"; txlen "782";
chr14	ENSEMBL_gcm37	exon	84038447	84038545	0.00210422361029802	-	.	gene_id "ENSMUSG00000142048.1"; transcript_id "ENSMUSG00000142048.1_tx_6"; exon_id "chr14_84038447_84038545_-"; exonnum "4"; txlen "559";
chr14	ENSEMBL_gcm37	exon	84038447	84038545	0.00210422361029802	-	.	gene_id "ENSMUSG00000142048.1"; transcript_id "ENSMUSG00000142048.1_tx_7"; exon_id "chr14_84038447_84038545_-"; exonnum "4"; txlen "726";
chr14	HAVANA	exon	84044464	84044556	0	-	.	gene_id "ENSMUSG00000142048.1"; transcript_id "ENSMUST00000368650.1"; gene_type "lncRNA"; gene_name "ENSMUSG00000142048"; transcript_type "lncRNA"; transcript_name "ENSMUST00000368650"; exon_number 2; exon_id "ENSMUSE00001725408.1"; level 2; tag "TAGENE";
chr14	HAVANA	exon	84044464	84044556	0	-	.	gene_id "ENSMUSG00000142048.1"; transcript_id "ENSMUST00000368649.1"; gene_type "lncRNA"; gene_name "ENSMUSG00000142048"; transcript_type "lncRNA"; transcript_name "ENSMUST00000368649"; exon_number 2; exon_id "ENSMUSE00001725408.1"; level 2; tag "basic"; tag "Ensembl_canonical"; tag "GENCODE_Primary"; tag "TAGENE";
chr14	HAVANA	exon	84044464	84044556	0	-	.	gene_id "ENSMUSG00000142048.1"; transcript_id "ENSMUST00000368651.1"; gene_type "lncRNA"; gene_name "ENSMUSG00000142048"; transcript_type "lncRNA"; transcript_name "ENSMUST00000368651"; exon_number 2; exon_id "ENSMUSE00001725408.1"; level 2; tag "TAGENE";
chr14	ENSEMBL_gcm37	exon	84044464	84044556	0.00946900624634107	-	.	gene_id "ENSMUSG00000142048.1"; transcript_id "ENSMUSG00000142048.1_tx_2"; exon_id "chr14_84044464_84044556_-"; exonnum "4"; txlen "615";
chr14	ENSEMBL_gcm37	exon	84044464	84044556	0.00799604971913246	-	.	gene_id "ENSMUSG00000142048.1"; transcript_id "ENSMUSG00000142048.1_tx_4"; exon_id "chr14_84044464_84044556_-"; exonnum "4"; txlen "782";
chr14	ENSEMBL_gcm37	exon	84044464	84044556	0.00210422361029802	-	.	gene_id "ENSMUSG00000142048.1"; transcript_id "ENSMUSG00000142048.1_tx_6"; exon_id "chr14_84044464_84044556_-"; exonnum "3"; txlen "559";
chr14	ENSEMBL_gcm37	exon	84044464	84044556	0.00210422361029802	-	.	gene_id "ENSMUSG00000142048.1"; transcript_id "ENSMUSG00000142048.1_tx_7"; exon_id "chr14_84044464_84044556_-"; exonnum "3"; txlen "726";
chr14	sragcm37_mid	exon	84054074	84054129	0.00946900624634107	-	.	gene_id "ENSMUSG00000142048.1"; transcript_id "ENSMUSG00000142048.1_tx_2"; exon_id "chr14_84054074_84054129_-"; exonnum "3"; txlen "615";
chr14	sragcm37_mid	exon	84054074	84054129	0.00799604971913246	-	.	gene_id "ENSMUSG00000142048.1"; transcript_id "ENSMUSG00000142048.1_tx_4"; exon_id "chr14_84054074_84054129_-"; exonnum "3"; txlen "782";
chr14	sragcm37_mid	exon	84063096	84063189	0.00946900624634107	-	.	gene_id "ENSMUSG00000142048.1"; transcript_id "ENSMUSG00000142048.1_tx_2"; exon_id "chr14_84063096_84063189_-"; exonnum "2"; txlen "615";
chr14	sragcm37_mid	exon	84063096	84063189	0.00799604971913246	-	.	gene_id "ENSMUSG00000142048.1"; transcript_id "ENSMUSG00000142048.1_tx_4"; exon_id "chr14_84063096_84063189_-"; exonnum "2"; txlen "782";
chr14	sragcm37_mid	exon	84063096	84063189	0.00210422361029802	-	.	gene_id "ENSMUSG00000142048.1"; transcript_id "ENSMUSG00000142048.1_tx_6"; exon_id "chr14_84063096_84063189_-"; exonnum "2"; txlen "559";
chr14	sragcm37_mid	exon	84063096	84063189	0.00210422361029802	-	.	gene_id "ENSMUSG00000142048.1"; transcript_id "ENSMUSG00000142048.1_tx_7"; exon_id "chr14_84063096_84063189_-"; exonnum "2"; txlen "726";
chr14	HAVANA	exon	84080383	84080509	0	-	.	gene_id "ENSMUSG00000142048.1"; transcript_id "ENSMUST00000368651.1"; gene_type "lncRNA"; gene_name "ENSMUSG00000142048"; transcript_type "lncRNA"; transcript_name "ENSMUST00000368651"; exon_number 1; exon_id "ENSMUSE00001725404.1"; level 2; tag "TAGENE";
chr14	HAVANA	exon	84080383	84080510	0	-	.	gene_id "ENSMUSG00000142048.1"; transcript_id "ENSMUST00000368650.1"; gene_type "lncRNA"; gene_name "ENSMUSG00000142048"; transcript_type "lncRNA"; transcript_name "ENSMUST00000368650"; exon_number 1; exon_id "ENSMUSE00001725405.1"; level 2; tag "TAGENE";
chr14	ENSEMBL_gcm37	exon	84080383	84080510	0.00946900624634107	-	.	gene_id "ENSMUSG00000142048.1"; transcript_id "ENSMUSG00000142048.1_tx_2"; exon_id "chr14_84080383_84080510_-"; exonnum "1"; txlen "615";
chr14	ENSEMBL_gcm37	exon	84080383	84080510	0.00799604971913246	-	.	gene_id "ENSMUSG00000142048.1"; transcript_id "ENSMUSG00000142048.1_tx_4"; exon_id "chr14_84080383_84080510_-"; exonnum "1"; txlen "782";
chr14	ENSEMBL_gcm37	exon	84080383	84080510	0.00210422361029802	-	.	gene_id "ENSMUSG00000142048.1"; transcript_id "ENSMUSG00000142048.1_tx_6"; exon_id "chr14_84080383_84080510_-"; exonnum "1"; txlen "559";
chr14	ENSEMBL_gcm37	exon	84080383	84080510	0.00210422361029802	-	.	gene_id "ENSMUSG00000142048.1"; transcript_id "ENSMUSG00000142048.1_tx_7"; exon_id "chr14_84080383_84080510_-"; exonnum "1"; txlen "726";
chr14	HAVANA	exon	84080383	84080512	0	-	.	gene_id "ENSMUSG00000142048.1"; transcript_id "ENSMUST00000368649.1"; gene_type "lncRNA"; gene_name "ENSMUSG00000142048"; transcript_type "lncRNA"; transcript_name "ENSMUST00000368649"; exon_number 1; exon_id "ENSMUSE00001725401.1"; level 2; tag "basic"; tag "Ensembl_canonical"; tag "GENCODE_Primary"; tag "TAGENE";
chr14	sragcm37_es	exon	84169167	84169297	0.023356882074308	-	.	gene_id "ENSMUSG00000115006.2"; transcript_id "ENSMUSG00000115006.2_tx_3"; exon_id "chr14_84169167_84169297_-"; exonnum "5"; txlen "531";
chr14	sragcm37_es	exon	84169167	84169297	0.0195692795757716	-	.	gene_id "ENSMUSG00000115006.2"; transcript_id "ENSMUSG00000115006.2_tx_4"; exon_id "chr14_84169167_84169297_-"; exonnum "5"; txlen "559";
chr14	sragcm37_es	exon	84169167	84169297	0.00988985096840068	-	.	gene_id "ENSMUSG00000115006.2"; transcript_id "ENSMUSG00000115006.2_tx_5"; exon_id "chr14_84169167_84169297_-"; exonnum "5"; txlen "601";
chr14	sragcm37_mid	exon	84170205	84170301	0.023356882074308	-	.	gene_id "ENSMUSG00000115006.2"; transcript_id "ENSMUSG00000115006.2_tx_3"; exon_id "chr14_84170205_84170301_-"; exonnum "4"; txlen "531";
chr14	sragcm37_mid	exon	84170205	84170301	0.0195692795757716	-	.	gene_id "ENSMUSG00000115006.2"; transcript_id "ENSMUSG00000115006.2_tx_4"; exon_id "chr14_84170205_84170301_-"; exonnum "4"; txlen "559";
chr14	sragcm37_mid	exon	84170205	84170301	0.00988985096840068	-	.	gene_id "ENSMUSG00000115006.2"; transcript_id "ENSMUSG00000115006.2_tx_5"; exon_id "chr14_84170205_84170301_-"; exonnum "4"; txlen "601";
chr14	HAVANA	exon	84170240	84170301	0	-	.	gene_id "ENSMUSG00000115006.2"; transcript_id "ENSMUST00000228928.2"; gene_type "lncRNA"; gene_name "Gm49054"; transcript_type "lncRNA"; transcript_name "Gm49054-201"; exon_number 2; exon_id "ENSMUSE00001431285.2"; level 2; mgi_id "MGI:6118431"; tag "RNA_Seq_supported_only"; tag "basic"; tag "Ensembl_canonical"; tag "GENCODE_Primary"; havana_gene "OTTMUSG00000069290.1"; havana_transcript "OTTMUST00000167577.1";
chr14	HAVANA	gene	84170240	84177181	0	-	.	gene_id "ENSMUSG00000115006.2"; gene_type "lncRNA"; gene_name "Gm49054"; level 2; mgi_id "MGI:6118431"; havana_gene "OTTMUSG00000069290.1";
chr14	HAVANA	transcript	84170240	84177181	0	-	.	gene_id "ENSMUSG00000115006.2"; transcript_id "ENSMUST00000228928.2"; gene_type "lncRNA"; gene_name "Gm49054"; transcript_type "lncRNA"; transcript_name "Gm49054-201"; level 2; mgi_id "MGI:6118431"; tag "RNA_Seq_supported_only"; tag "basic"; tag "Ensembl_canonical"; tag "GENCODE_Primary"; havana_gene "OTTMUSG00000069290.1"; havana_transcript "OTTMUST00000167577.1";
chr14	sragcm37_mid	exon	84177103	84177176	0.023356882074308	-	.	gene_id "ENSMUSG00000115006.2"; transcript_id "ENSMUSG00000115006.2_tx_3"; exon_id "chr14_84177103_84177176_-"; exonnum "3"; txlen "531";
chr14	sragcm37_mid	exon	84177103	84177176	0.0195692795757716	-	.	gene_id "ENSMUSG00000115006.2"; transcript_id "ENSMUSG00000115006.2_tx_4"; exon_id "chr14_84177103_84177176_-"; exonnum "3"; txlen "559";
chr14	sragcm37_mid	exon	84177103	84177176	0.00988985096840068	-	.	gene_id "ENSMUSG00000115006.2"; transcript_id "ENSMUSG00000115006.2_tx_5"; exon_id "chr14_84177103_84177176_-"; exonnum "3"; txlen "601";
chr14	HAVANA	exon	84177103	84177181	0	-	.	gene_id "ENSMUSG00000115006.2"; transcript_id "ENSMUST00000228928.2"; gene_type "lncRNA"; gene_name "Gm49054"; transcript_type "lncRNA"; transcript_name "Gm49054-201"; exon_number 1; exon_id "ENSMUSE00001432316.2"; level 2; mgi_id "MGI:6118431"; tag "RNA_Seq_supported_only"; tag "basic"; tag "Ensembl_canonical"; tag "GENCODE_Primary"; havana_gene "OTTMUSG00000069290.1"; havana_transcript "OTTMUST00000167577.1";
chr14	sragcm37_mid	exon	84177423	84177602	0.023356882074308	-	.	gene_id "ENSMUSG00000115006.2"; transcript_id "ENSMUSG00000115006.2_tx_3"; exon_id "chr14_84177423_84177602_-"; exonnum "2"; txlen "531";
chr14	sragcm37_mid	exon	84177423	84177602	0.0195692795757716	-	.	gene_id "ENSMUSG00000115006.2"; transcript_id "ENSMUSG00000115006.2_tx_4"; exon_id "chr14_84177423_84177602_-"; exonnum "2"; txlen "559";
chr14	sragcm37_mid	exon	84177423	84177602	0.00988985096840068	-	.	gene_id "ENSMUSG00000115006.2"; transcript_id "ENSMUSG00000115006.2_tx_5"; exon_id "chr14_84177423_84177602_-"; exonnum "2"; txlen "601";
chr14	sragcm37_ss	exon	84177972	84178090	0.00988985096840068	-	.	gene_id "ENSMUSG00000115006.2"; transcript_id "ENSMUSG00000115006.2_tx_5"; exon_id "chr14_84177972_84178090_-"; exonnum "1"; txlen "601";
chr14	sragcm37_ss	exon	84203420	84203468	0.023356882074308	-	.	gene_id "ENSMUSG00000115006.2"; transcript_id "ENSMUSG00000115006.2_tx_3"; exon_id "chr14_84203420_84203468_-"; exonnum "1"; txlen "531";
chr14	HAVANA	gene	84221034	84221403	0	-	.	gene_id "ENSMUSG00000115282.2"; gene_type "processed_pseudogene"; gene_name "Gm49055"; level 2; mgi_id "MGI:6118433"; havana_gene "OTTMUSG00000069291.1";
chr14	HAVANA	transcript	84221034	84221403	0	-	.	gene_id "ENSMUSG00000115282.2"; transcript_id "ENSMUST00000227519.2"; gene_type "processed_pseudogene"; gene_name "Gm49055"; transcript_type "processed_pseudogene"; transcript_name "Gm49055-201"; level 2; mgi_id "MGI:6118433"; ont "PGO:0000004"; tag "basic"; tag "Ensembl_canonical"; tag "GENCODE_Primary"; havana_gene "OTTMUSG00000069291.1"; havana_transcript "OTTMUST00000167578.1";
chr14	HAVANA	exon	84221034	84221403	0	-	.	gene_id "ENSMUSG00000115282.2"; transcript_id "ENSMUST00000227519.2"; gene_type "processed_pseudogene"; gene_name "Gm49055"; transcript_type "processed_pseudogene"; transcript_name "Gm49055-201"; exon_number 1; exon_id "ENSMUSE00001429696.2"; level 2; mgi_id "MGI:6118433"; ont "PGO:0000004"; tag "basic"; tag "Ensembl_canonical"; tag "GENCODE_Primary"; havana_gene "OTTMUSG00000069291.1"; havana_transcript "OTTMUST00000167578.1";
chr14	sragcm37_ss	exon	84234473	84234549	0.0195692795757716	-	.	gene_id "ENSMUSG00000115006.2"; transcript_id "ENSMUSG00000115006.2_tx_4"; exon_id "chr14_84234473_84234549_-"; exonnum "1"; txlen "559";
chr14	sragcm37_es	exon	84280345	84280547	0.0399802485956623	-	.	gene_id "ENSMUSG00000115043.3"; transcript_id "ENSMUSG00000115043.3_tx_10"; exon_id "chr14_84280345_84280547_-"; exonnum "5"; txlen "555";
chr14	sragcm37_es	exon	84280345	84280547	0.0614433294207021	-	.	gene_id "ENSMUSG00000115043.3"; transcript_id "ENSMUSG00000115043.3_tx_5"; exon_id "chr14_84280345_84280547_-"; exonnum "6"; txlen "650";
chr14	sragcm37_es	exon	84280345	84280547	0.0614433294207021	-	.	gene_id "ENSMUSG00000115043.3"; transcript_id "ENSMUSG00000115043.3_tx_6"; exon_id "chr14_84280345_84280547_-"; exonnum "7"; txlen "803";
chr14	sragcm37_es	exon	84280358	84280642	0.305412614740281	-	.	gene_id "ENSMUSG00000115043.3"; transcript_id "ENSMUSG00000115043.3_tx_1"; exon_id "chr14_84280358_84280642_-"; exonnum "6"; txlen "732";
chr14	sragcm37_es	exon	84280358	84280642	0.162677789932693	-	.	gene_id "ENSMUSG00000115043.3"; transcript_id "ENSMUSG00000115043.3_tx_2"; exon_id "chr14_84280358_84280642_-"; exonnum "7"; txlen "885";
chr14	sragcm37_es	exon	84280358	84280642	0.149476958465898	-	.	gene_id "ENSMUSG00000115043.3"; transcript_id "ENSMUSG00000115043.3_tx_3"; exon_id "chr14_84280358_84280642_-"; exonnum "5"; txlen "637";
chr14	sragcm37_es	exon	84280358	84280642	0.0583341531779811	-	.	gene_id "ENSMUSG00000115043.3"; transcript_id "ENSMUSG00000115043.3_tx_7"; exon_id "chr14_84280358_84280642_-"; exonnum "5"; txlen "660";
chr14	sragcm37_es	exon	84280358	84280642	0.0583341531779811	-	.	gene_id "ENSMUSG00000115043.3"; transcript_id "ENSMUSG00000115043.3_tx_8"; exon_id "chr14_84280358_84280642_-"; exonnum "6"; txlen "813";
chr14	sragcm37_es	exon	84280358	84280642	0.0583341531779811	-	.	gene_id "ENSMUSG00000115043.3"; transcript_id "ENSMUSG00000115043.3_tx_9"; exon_id "chr14_84280358_84280642_-"; exonnum "4"; txlen "565";
chr14	sragcm37_mid	exon	84280751	84280822	0.305412614740281	-	.	gene_id "ENSMUSG00000115043.3"; transcript_id "ENSMUSG00000115043.3_tx_1"; exon_id "chr14_84280751_84280822_-"; exonnum "5"; txlen "732";
chr14	sragcm37_mid	exon	84280751	84280822	0.0399802485956623	-	.	gene_id "ENSMUSG00000115043.3"; transcript_id "ENSMUSG00000115043.3_tx_10"; exon_id "chr14_84280751_84280822_-"; exonnum "4"; txlen "555";
chr14	sragcm37_mid	exon	84280751	84280822	0.162677789932693	-	.	gene_id "ENSMUSG00000115043.3"; transcript_id "ENSMUSG00000115043.3_tx_2"; exon_id "chr14_84280751_84280822_-"; exonnum "6"; txlen "885";
chr14	sragcm37_mid	exon	84280751	84280822	0.149476958465898	-	.	gene_id "ENSMUSG00000115043.3"; transcript_id "ENSMUSG00000115043.3_tx_3"; exon_id "chr14_84280751_84280822_-"; exonnum "4"; txlen "637";
chr14	sragcm37_mid	exon	84280751	84280822	0.0614433294207021	-	.	gene_id "ENSMUSG00000115043.3"; transcript_id "ENSMUSG00000115043.3_tx_5"; exon_id "chr14_84280751_84280822_-"; exonnum "5"; txlen "650";
chr14	sragcm37_mid	exon	84280751	84280822	0.0614433294207021	-	.	gene_id "ENSMUSG00000115043.3"; transcript_id "ENSMUSG00000115043.3_tx_6"; exon_id "chr14_84280751_84280822_-"; exonnum "6"; txlen "803";
chr14	sragcm37_mid	exon	84280751	84280822	0.0583341531779811	-	.	gene_id "ENSMUSG00000115043.3"; transcript_id "ENSMUSG00000115043.3_tx_7"; exon_id "chr14_84280751_84280822_-"; exonnum "4"; txlen "660";
chr14	sragcm37_mid	exon	84280751	84280822	0.0583341531779811	-	.	gene_id "ENSMUSG00000115043.3"; transcript_id "ENSMUSG00000115043.3_tx_8"; exon_id "chr14_84280751_84280822_-"; exonnum "5"; txlen "813";
chr14	sragcm37_mid	exon	84280751	84280822	0.0583341531779811	-	.	gene_id "ENSMUSG00000115043.3"; transcript_id "ENSMUSG00000115043.3_tx_9"; exon_id "chr14_84280751_84280822_-"; exonnum "3"; txlen "565";
chr14	sragcm37_mid	exon	84282129	84282200	0.305412614740281	-	.	gene_id "ENSMUSG00000115043.3"; transcript_id "ENSMUSG00000115043.3_tx_1"; exon_id "chr14_84282129_84282200_-"; exonnum "4"; txlen "732";
chr14	sragcm37_mid	exon	84282129	84282200	0.0399802485956623	-	.	gene_id "ENSMUSG00000115043.3"; transcript_id "ENSMUSG00000115043.3_tx_10"; exon_id "chr14_84282129_84282200_-"; exonnum "3"; txlen "555";
chr14	sragcm37_mid	exon	84282129	84282200	0.162677789932693	-	.	gene_id "ENSMUSG00000115043.3"; transcript_id "ENSMUSG00000115043.3_tx_2"; exon_id "chr14_84282129_84282200_-"; exonnum "5"; txlen "885";
chr14	sragcm37_mid	exon	84282129	84282200	0.149476958465898	-	.	gene_id "ENSMUSG00000115043.3"; transcript_id "ENSMUSG00000115043.3_tx_3"; exon_id "chr14_84282129_84282200_-"; exonnum "3"; txlen "637";
chr14	sragcm37_mid	exon	84282129	84282200	0.0614433294207021	-	.	gene_id "ENSMUSG00000115043.3"; transcript_id "ENSMUSG00000115043.3_tx_5"; exon_id "chr14_84282129_84282200_-"; exonnum "4"; txlen "650";
chr14	sragcm37_mid	exon	84282129	84282200	0.0614433294207021	-	.	gene_id "ENSMUSG00000115043.3"; transcript_id "ENSMUSG00000115043.3_tx_6"; exon_id "chr14_84282129_84282200_-"; exonnum "5"; txlen "803";
chr14	HAVANA	exon	84283871	84285738	0	-	.	gene_id "ENSMUSG00000115043.3"; transcript_id "ENSMUST00000228897.2"; gene_type "lncRNA"; gene_name "Gm32455"; transcript_type "lncRNA"; transcript_name "Gm32455-201"; exon_number 4; exon_id "ENSMUSE00001434350.2"; level 2; mgi_id "MGI:5591614"; tag "basic"; tag "Ensembl_canonical"; tag "GENCODE_Primary"; havana_gene "OTTMUSG00000069292.1"; havana_transcript "OTTMUST00000167579.1";
chr14	HAVANA	transcript	84283871	84312730	0	-	.	gene_id "ENSMUSG00000115043.3"; transcript_id "ENSMUST00000228897.2"; gene_type "lncRNA"; gene_name "Gm32455"; transcript_type "lncRNA"; transcript_name "Gm32455-201"; level 2; mgi_id "MGI:5591614"; tag "basic"; tag "Ensembl_canonical"; tag "GENCODE_Primary"; havana_gene "OTTMUSG00000069292.1"; havana_transcript "OTTMUST00000167579.1";
chr14	HAVANA	gene	84283871	84312759	0	-	.	gene_id "ENSMUSG00000115043.3"; gene_type "lncRNA"; gene_name "Gm32455"; level 2; mgi_id "MGI:5591614"; havana_gene "OTTMUSG00000069292.1";
chr14	HAVANA	exon	84285550	84285738	0	-	.	gene_id "ENSMUSG00000115043.3"; transcript_id "ENSMUST00000280247.1"; gene_type "lncRNA"; gene_name "Gm32455"; transcript_type "lncRNA"; transcript_name "Gm32455-202"; exon_number 3; exon_id "ENSMUSE00001555413.1"; level 2; mgi_id "MGI:5591614"; tag "TAGENE"; havana_gene "OTTMUSG00000069292.1";
chr14	HAVANA	transcript	84285550	84312759	0	-	.	gene_id "ENSMUSG00000115043.3"; transcript_id "ENSMUST00000280247.1"; gene_type "lncRNA"; gene_name "Gm32455"; transcript_type "lncRNA"; transcript_name "Gm32455-202"; level 2; mgi_id "MGI:5591614"; tag "TAGENE"; havana_gene "OTTMUSG00000069292.1";
chr14	HAVANA	exon	84285571	84285738	0	-	.	gene_id "ENSMUSG00000115043.3"; transcript_id "ENSMUST00000280250.1"; gene_type "lncRNA"; gene_name "Gm32455"; transcript_type "lncRNA"; transcript_name "Gm32455-205"; exon_number 4; exon_id "ENSMUSE00001555411.1"; level 2; mgi_id "MGI:5591614"; tag "basic"; tag "TAGENE"; havana_gene "OTTMUSG00000069292.1";
chr14	HAVANA	exon	84285571	84285738	0	-	.	gene_id "ENSMUSG00000115043.3"; transcript_id "ENSMUST00000280248.1"; gene_type "lncRNA"; gene_name "Gm32455"; transcript_type "lncRNA"; transcript_name "Gm32455-203"; exon_number 2; exon_id "ENSMUSE00001555411.1"; level 2; mgi_id "MGI:5591614"; tag "TAGENE"; havana_gene "OTTMUSG00000069292.1";
chr14	HAVANA	exon	84285571	84285767	0	-	.	gene_id "ENSMUSG00000115043.3"; transcript_id "ENSMUST00000280249.1"; gene_type "lncRNA"; gene_name "Gm32455"; transcript_type "lncRNA"; transcript_name "Gm32455-204"; exon_number 3; exon_id "ENSMUSE00001555410.1"; level 2; mgi_id "MGI:5591614"; tag "TAGENE"; havana_gene "OTTMUSG00000069292.1";
chr14	HAVANA	transcript	84285571	84312645	0	-	.	gene_id "ENSMUSG00000115043.3"; transcript_id "ENSMUST00000280250.1"; gene_type "lncRNA"; gene_name "Gm32455"; transcript_type "lncRNA"; transcript_name "Gm32455-205"; level 2; mgi_id "MGI:5591614"; tag "basic"; tag "TAGENE"; havana_gene "OTTMUSG00000069292.1";
chr14	HAVANA	transcript	84285571	84312653	0	-	.	gene_id "ENSMUSG00000115043.3"; transcript_id "ENSMUST00000280249.1"; gene_type "lncRNA"; gene_name "Gm32455"; transcript_type "lncRNA"; transcript_name "Gm32455-204"; level 2; mgi_id "MGI:5591614"; tag "TAGENE"; havana_gene "OTTMUSG00000069292.1";
chr14	HAVANA	transcript	84285571	84312721	0	-	.	gene_id "ENSMUSG00000115043.3"; transcript_id "ENSMUST00000280248.1"; gene_type "lncRNA"; gene_name "Gm32455"; transcript_type "lncRNA"; transcript_name "Gm32455-203"; level 2; mgi_id "MGI:5591614"; tag "TAGENE"; havana_gene "OTTMUSG00000069292.1";
chr14	sragcm37_mid	exon	84285692	84285738	0.305412614740281	-	.	gene_id "ENSMUSG00000115043.3"; transcript_id "ENSMUSG00000115043.3_tx_1"; exon_id "chr14_84285692_84285738_-"; exonnum "3"; txlen "732";
chr14	sragcm37_mid	exon	84285692	84285738	0.0399802485956623	-	.	gene_id "ENSMUSG00000115043.3"; transcript_id "ENSMUSG00000115043.3_tx_10"; exon_id "chr14_84285692_84285738_-"; exonnum "2"; txlen "555";
chr14	sragcm37_mid	exon	84285692	84285738	0.162677789932693	-	.	gene_id "ENSMUSG00000115043.3"; transcript_id "ENSMUSG00000115043.3_tx_2"; exon_id "chr14_84285692_84285738_-"; exonnum "4"; txlen "885";
chr14	sragcm37_mid	exon	84285692	84285738	0.149476958465898	-	.	gene_id "ENSMUSG00000115043.3"; transcript_id "ENSMUSG00000115043.3_tx_3"; exon_id "chr14_84285692_84285738_-"; exonnum "2"; txlen "637";
chr14	sragcm37_mid	exon	84285692	84285738	0.0614433294207021	-	.	gene_id "ENSMUSG00000115043.3"; transcript_id "ENSMUSG00000115043.3_tx_5"; exon_id "chr14_84285692_84285738_-"; exonnum "3"; txlen "650";
chr14	sragcm37_mid	exon	84285692	84285738	0.0614433294207021	-	.	gene_id "ENSMUSG00000115043.3"; transcript_id "ENSMUSG00000115043.3_tx_6"; exon_id "chr14_84285692_84285738_-"; exonnum "4"; txlen "803";
chr14	sragcm37_mid	exon	84285692	84285738	0.0583341531779811	-	.	gene_id "ENSMUSG00000115043.3"; transcript_id "ENSMUSG00000115043.3_tx_7"; exon_id "chr14_84285692_84285738_-"; exonnum "3"; txlen "660";
chr14	sragcm37_mid	exon	84285692	84285738	0.0583341531779811	-	.	gene_id "ENSMUSG00000115043.3"; transcript_id "ENSMUSG00000115043.3_tx_8"; exon_id "chr14_84285692_84285738_-"; exonnum "4"; txlen "813";
chr14	sragcm37_mid	exon	84285692	84285738	0.0583341531779811	-	.	gene_id "ENSMUSG00000115043.3"; transcript_id "ENSMUSG00000115043.3_tx_9"; exon_id "chr14_84285692_84285738_-"; exonnum "2"; txlen "565";
chr14	HAVANA	exon	84295214	84296249	0	-	.	gene_id "ENSMUSG00000115043.3"; transcript_id "ENSMUST00000280251.1"; gene_type "lncRNA"; gene_name "Gm32455"; transcript_type "lncRNA"; transcript_name "Gm32455-206"; exon_number 3; exon_id "ENSMUSE00001555408.1"; level 2; mgi_id "MGI:5591614"; tag "basic"; tag "TAGENE"; havana_gene "OTTMUSG00000069292.1";
chr14	HAVANA	transcript	84295214	84312759	0	-	.	gene_id "ENSMUSG00000115043.3"; transcript_id "ENSMUST00000280251.1"; gene_type "lncRNA"; gene_name "Gm32455"; transcript_type "lncRNA"; transcript_name "Gm32455-206"; level 2; mgi_id "MGI:5591614"; tag "basic"; tag "TAGENE"; havana_gene "OTTMUSG00000069292.1";
chr14	HAVANA	exon	84298438	84298590	0	-	.	gene_id "ENSMUSG00000115043.3"; transcript_id "ENSMUST00000280250.1"; gene_type "lncRNA"; gene_name "Gm32455"; transcript_type "lncRNA"; transcript_name "Gm32455-205"; exon_number 3; exon_id "ENSMUSE00001555405.1"; level 2; mgi_id "MGI:5591614"; tag "basic"; tag "TAGENE"; havana_gene "OTTMUSG00000069292.1";
chr14	ENSEMBL_gcm37	exon	84298438	84298590	0.162677789932693	-	.	gene_id "ENSMUSG00000115043.3"; transcript_id "ENSMUSG00000115043.3_tx_2"; exon_id "chr14_84298438_84298590_-"; exonnum "3"; txlen "885";
chr14	ENSEMBL_gcm37	exon	84298438	84298590	0.0614433294207021	-	.	gene_id "ENSMUSG00000115043.3"; transcript_id "ENSMUSG00000115043.3_tx_6"; exon_id "chr14_84298438_84298590_-"; exonnum "3"; txlen "803";
chr14	ENSEMBL_gcm37	exon	84298438	84298590	0.0583341531779811	-	.	gene_id "ENSMUSG00000115043.3"; transcript_id "ENSMUSG00000115043.3_tx_8"; exon_id "chr14_84298438_84298590_-"; exonnum "3"; txlen "813";
chr14	HAVANA	exon	84305247	84305341	0	-	.	gene_id "ENSMUSG00000115043.3"; transcript_id "ENSMUST00000228897.2"; gene_type "lncRNA"; gene_name "Gm32455"; transcript_type "lncRNA"; transcript_name "Gm32455-201"; exon_number 3; exon_id "ENSMUSE00001429480.2"; level 2; mgi_id "MGI:5591614"; tag "basic"; tag "Ensembl_canonical"; tag "GENCODE_Primary"; havana_gene "OTTMUSG00000069292.1"; havana_transcript "OTTMUST00000167579.1";
chr14	HAVANA	exon	84305247	84305341	0	-	.	gene_id "ENSMUSG00000115043.3"; transcript_id "ENSMUST00000280247.1"; gene_type "lncRNA"; gene_name "Gm32455"; transcript_type "lncRNA"; transcript_name "Gm32455-202"; exon_number 2; exon_id "ENSMUSE00001429480.2"; level 2; mgi_id "MGI:5591614"; tag "TAGENE"; havana_gene "OTTMUSG00000069292.1";
chr14	HAVANA	exon	84305247	84305341	0	-	.	gene_id "ENSMUSG00000115043.3"; transcript_id "ENSMUST00000280250.1"; gene_type "lncRNA"; gene_name "Gm32455"; transcript_type "lncRNA"; transcript_name "Gm32455-205"; exon_number 2; exon_id "ENSMUSE00001429480.2"; level 2; mgi_id "MGI:5591614"; tag "basic"; tag "TAGENE"; havana_gene "OTTMUSG00000069292.1";
chr14	HAVANA	exon	84305247	84305341	0	-	.	gene_id "ENSMUSG00000115043.3"; transcript_id "ENSMUST00000280249.1"; gene_type "lncRNA"; gene_name "Gm32455"; transcript_type "lncRNA"; transcript_name "Gm32455-204"; exon_number 2; exon_id "ENSMUSE00001429480.2"; level 2; mgi_id "MGI:5591614"; tag "TAGENE"; havana_gene "OTTMUSG00000069292.1";
chr14	HAVANA	exon	84305247	84305341	0	-	.	gene_id "ENSMUSG00000115043.3"; transcript_id "ENSMUST00000280251.1"; gene_type "lncRNA"; gene_name "Gm32455"; transcript_type "lncRNA"; transcript_name "Gm32455-206"; exon_number 2; exon_id "ENSMUSE00001429480.2"; level 2; mgi_id "MGI:5591614"; tag "basic"; tag "TAGENE"; havana_gene "OTTMUSG00000069292.1";
chr14	ENSEMBL_gcm37	exon	84305247	84305341	0.305412614740281	-	.	gene_id "ENSMUSG00000115043.3"; transcript_id "ENSMUSG00000115043.3_tx_1"; exon_id "chr14_84305247_84305341_-"; exonnum "2"; txlen "732";
chr14	ENSEMBL_gcm37	exon	84305247	84305341	0.162677789932693	-	.	gene_id "ENSMUSG00000115043.3"; transcript_id "ENSMUSG00000115043.3_tx_2"; exon_id "chr14_84305247_84305341_-"; exonnum "2"; txlen "885";
chr14	ENSEMBL_gcm37	exon	84305247	84305341	0.0614433294207021	-	.	gene_id "ENSMUSG00000115043.3"; transcript_id "ENSMUSG00000115043.3_tx_5"; exon_id "chr14_84305247_84305341_-"; exonnum "2"; txlen "650";
chr14	ENSEMBL_gcm37	exon	84305247	84305341	0.0614433294207021	-	.	gene_id "ENSMUSG00000115043.3"; transcript_id "ENSMUSG00000115043.3_tx_6"; exon_id "chr14_84305247_84305341_-"; exonnum "2"; txlen "803";
chr14	ENSEMBL_gcm37	exon	84305247	84305341	0.0583341531779811	-	.	gene_id "ENSMUSG00000115043.3"; transcript_id "ENSMUSG00000115043.3_tx_7"; exon_id "chr14_84305247_84305341_-"; exonnum "2"; txlen "660";
chr14	ENSEMBL_gcm37	exon	84305247	84305341	0.0583341531779811	-	.	gene_id "ENSMUSG00000115043.3"; transcript_id "ENSMUSG00000115043.3_tx_8"; exon_id "chr14_84305247_84305341_-"; exonnum "2"; txlen "813";
chr14	HAVANA	exon	84311895	84312021	0	-	.	gene_id "ENSMUSG00000115043.3"; transcript_id "ENSMUST00000228897.2"; gene_type "lncRNA"; gene_name "Gm32455"; transcript_type "lncRNA"; transcript_name "Gm32455-201"; exon_number 2; exon_id "ENSMUSE00001429116.2"; level 2; mgi_id "MGI:5591614"; tag "basic"; tag "Ensembl_canonical"; tag "GENCODE_Primary"; havana_gene "OTTMUSG00000069292.1"; havana_transcript "OTTMUST00000167579.1";
chr14	HAVANA	exon	84312561	84312645	0	-	.	gene_id "ENSMUSG00000115043.3"; transcript_id "ENSMUST00000280250.1"; gene_type "lncRNA"; gene_name "Gm32455"; transcript_type "lncRNA"; transcript_name "Gm32455-205"; exon_number 1; exon_id "ENSMUSE00001555406.1"; level 2; mgi_id "MGI:5591614"; tag "basic"; tag "TAGENE"; havana_gene "OTTMUSG00000069292.1";
chr14	HAVANA	exon	84312561	84312653	0	-	.	gene_id "ENSMUSG00000115043.3"; transcript_id "ENSMUST00000280249.1"; gene_type "lncRNA"; gene_name "Gm32455"; transcript_type "lncRNA"; transcript_name "Gm32455-204"; exon_number 1; exon_id "ENSMUSE00001555412.1"; level 2; mgi_id "MGI:5591614"; tag "TAGENE"; havana_gene "OTTMUSG00000069292.1";
chr14	HAVANA	exon	84312561	84312721	0	-	.	gene_id "ENSMUSG00000115043.3"; transcript_id "ENSMUST00000280248.1"; gene_type "lncRNA"; gene_name "Gm32455"; transcript_type "lncRNA"; transcript_name "Gm32455-203"; exon_number 1; exon_id "ENSMUSE00001555409.1"; level 2; mgi_id "MGI:5591614"; tag "TAGENE"; havana_gene "OTTMUSG00000069292.1";
chr14	ENSEMBL_gcm37	exon	84312561	84312721	0.305412614740281	-	.	gene_id "ENSMUSG00000115043.3"; transcript_id "ENSMUSG00000115043.3_tx_1"; exon_id "chr14_84312561_84312721_-"; exonnum "1"; txlen "732";
chr14	ENSEMBL_gcm37	exon	84312561	84312721	0.0399802485956623	-	.	gene_id "ENSMUSG00000115043.3"; transcript_id "ENSMUSG00000115043.3_tx_10"; exon_id "chr14_84312561_84312721_-"; exonnum "1"; txlen "555";
chr14	ENSEMBL_gcm37	exon	84312561	84312721	0.162677789932693	-	.	gene_id "ENSMUSG00000115043.3"; transcript_id "ENSMUSG00000115043.3_tx_2"; exon_id "chr14_84312561_84312721_-"; exonnum "1"; txlen "885";
chr14	ENSEMBL_gcm37	exon	84312561	84312721	0.149476958465898	-	.	gene_id "ENSMUSG00000115043.3"; transcript_id "ENSMUSG00000115043.3_tx_3"; exon_id "chr14_84312561_84312721_-"; exonnum "1"; txlen "637";
chr14	ENSEMBL_gcm37	exon	84312561	84312721	0.0614433294207021	-	.	gene_id "ENSMUSG00000115043.3"; transcript_id "ENSMUSG00000115043.3_tx_5"; exon_id "chr14_84312561_84312721_-"; exonnum "1"; txlen "650";
chr14	ENSEMBL_gcm37	exon	84312561	84312721	0.0614433294207021	-	.	gene_id "ENSMUSG00000115043.3"; transcript_id "ENSMUSG00000115043.3_tx_6"; exon_id "chr14_84312561_84312721_-"; exonnum "1"; txlen "803";
chr14	ENSEMBL_gcm37	exon	84312561	84312721	0.0583341531779811	-	.	gene_id "ENSMUSG00000115043.3"; transcript_id "ENSMUSG00000115043.3_tx_7"; exon_id "chr14_84312561_84312721_-"; exonnum "1"; txlen "660";
chr14	ENSEMBL_gcm37	exon	84312561	84312721	0.0583341531779811	-	.	gene_id "ENSMUSG00000115043.3"; transcript_id "ENSMUSG00000115043.3_tx_8"; exon_id "chr14_84312561_84312721_-"; exonnum "1"; txlen "813";
chr14	ENSEMBL_gcm37	exon	84312561	84312721	0.0583341531779811	-	.	gene_id "ENSMUSG00000115043.3"; transcript_id "ENSMUSG00000115043.3_tx_9"; exon_id "chr14_84312561_84312721_-"; exonnum "1"; txlen "565";
chr14	HAVANA	exon	84312561	84312730	0	-	.	gene_id "ENSMUSG00000115043.3"; transcript_id "ENSMUST00000228897.2"; gene_type "lncRNA"; gene_name "Gm32455"; transcript_type "lncRNA"; transcript_name "Gm32455-201"; exon_number 1; exon_id "ENSMUSE00001429404.2"; level 2; mgi_id "MGI:5591614"; tag "basic"; tag "Ensembl_canonical"; tag "GENCODE_Primary"; havana_gene "OTTMUSG00000069292.1"; havana_transcript "OTTMUST00000167579.1";
chr14	HAVANA	exon	84312561	84312759	0	-	.	gene_id "ENSMUSG00000115043.3"; transcript_id "ENSMUST00000280247.1"; gene_type "lncRNA"; gene_name "Gm32455"; transcript_type "lncRNA"; transcript_name "Gm32455-202"; exon_number 1; exon_id "ENSMUSE00001555407.1"; level 2; mgi_id "MGI:5591614"; tag "TAGENE"; havana_gene "OTTMUSG00000069292.1";
chr14	HAVANA	exon	84312561	84312759	0	-	.	gene_id "ENSMUSG00000115043.3"; transcript_id "ENSMUST00000280251.1"; gene_type "lncRNA"; gene_name "Gm32455"; transcript_type "lncRNA"; transcript_name "Gm32455-206"; exon_number 1; exon_id "ENSMUSE00001555407.1"; level 2; mgi_id "MGI:5591614"; tag "basic"; tag "TAGENE"; havana_gene "OTTMUSG00000069292.1";
chr14	HAVANA	gene	84363926	84364314	0	-	.	gene_id "ENSMUSG00000115612.2"; gene_type "processed_pseudogene"; gene_name "Gm29800"; level 2; mgi_id "MGI:5588959"; havana_gene "OTTMUSG00000069294.1";
chr14	HAVANA	transcript	84363926	84364314	0	-	.	gene_id "ENSMUSG00000115612.2"; transcript_id "ENSMUST00000228759.2"; gene_type "processed_pseudogene"; gene_name "Gm29800"; transcript_type "processed_pseudogene"; transcript_name "Gm29800-201"; level 2; mgi_id "MGI:5588959"; ont "PGO:0000004"; tag "basic"; tag "Ensembl_canonical"; tag "GENCODE_Primary"; havana_gene "OTTMUSG00000069294.1"; havana_transcript "OTTMUST00000167581.1";
chr14	HAVANA	exon	84363926	84364314	0	-	.	gene_id "ENSMUSG00000115612.2"; transcript_id "ENSMUST00000228759.2"; gene_type "processed_pseudogene"; gene_name "Gm29800"; transcript_type "processed_pseudogene"; transcript_name "Gm29800-201"; exon_number 1; exon_id "ENSMUSE00001434922.2"; level 2; mgi_id "MGI:5588959"; ont "PGO:0000004"; tag "basic"; tag "Ensembl_canonical"; tag "GENCODE_Primary"; havana_gene "OTTMUSG00000069294.1"; havana_transcript "OTTMUST00000167581.1";
chr14	sragcm37_es	exon	84463788	84464021	0.00209335466576682	-	.	gene_id "ENSMUSG00000126219.1"; transcript_id "ENSMUSG00000126219.1_tx_115"; exon_id "chr14_84463788_84464021_-"; exonnum "15"; txlen "2247";
chr14	sragcm37_mid	exon	84492489	84492575	0.00209335466576682	-	.	gene_id "ENSMUSG00000126219.1"; transcript_id "ENSMUSG00000126219.1_tx_115"; exon_id "chr14_84492489_84492575_-"; exonnum "14"; txlen "2247";
chr14	sragcm37_es	exon	84541151	84541855	0.0124219785164379	-	.	gene_id "ENSMUSG00000126219.1"; transcript_id "ENSMUSG00000126219.1_tx_100"; exon_id "chr14_84541151_84541855_-"; exonnum "11"; txlen "3256";
chr14	sragcm37_es	exon	84541151	84541855	0.0124219785164379	-	.	gene_id "ENSMUSG00000126219.1"; transcript_id "ENSMUSG00000126219.1_tx_101"; exon_id "chr14_84541151_84541855_-"; exonnum "11"; txlen "3196";
chr14	sragcm37_es	exon	84541151	84541855	0.0124219785164379	-	.	gene_id "ENSMUSG00000126219.1"; transcript_id "ENSMUSG00000126219.1_tx_102"; exon_id "chr14_84541151_84541855_-"; exonnum "8"; txlen "2816";
chr14	sragcm37_es	exon	84541151	84541855	0.0124219785164379	-	.	gene_id "ENSMUSG00000126219.1"; transcript_id "ENSMUSG00000126219.1_tx_103"; exon_id "chr14_84541151_84541855_-"; exonnum "12"; txlen "3455";
chr14	sragcm37_es	exon	84541151	84541855	0.0100861633896038	-	.	gene_id "ENSMUSG00000126219.1"; transcript_id "ENSMUSG00000126219.1_tx_104"; exon_id "chr14_84541151_84541855_-"; exonnum "12"; txlen "2173";
chr14	sragcm37_es	exon	84541151	84541855	0.0100861633896038	-	.	gene_id "ENSMUSG00000126219.1"; transcript_id "ENSMUSG00000126219.1_tx_105"; exon_id "chr14_84541151_84541855_-"; exonnum "11"; txlen "2070";
chr14	sragcm37_es	exon	84541151	84541855	0.0100861633896038	-	.	gene_id "ENSMUSG00000126219.1"; transcript_id "ENSMUSG00000126219.1_tx_106"; exon_id "chr14_84541151_84541855_-"; exonnum "12"; txlen "2329";
chr14	sragcm37_es	exon	84541151	84541855	0.0100861633896038	-	.	gene_id "ENSMUSG00000126219.1"; transcript_id "ENSMUSG00000126219.1_tx_107"; exon_id "chr14_84541151_84541855_-"; exonnum "9"; txlen "1889";
chr14	sragcm37_es	exon	84541151	84541855	0.00956267175477959	-	.	gene_id "ENSMUSG00000126219.1"; transcript_id "ENSMUSG00000126219.1_tx_114"; exon_id "chr14_84541151_84541855_-"; exonnum "11"; txlen "3113";
chr14	sragcm37_es	exon	84541151	84541855	0.0196488351443834	-	.	gene_id "ENSMUSG00000126219.1"; transcript_id "ENSMUSG00000126219.1_tx_63"; exon_id "chr14_84541151_84541855_-"; exonnum "11"; txlen "2057";
chr14	sragcm37_es	exon	84541151	84541855	0.0196488351443834	-	.	gene_id "ENSMUSG00000126219.1"; transcript_id "ENSMUSG00000126219.1_tx_64"; exon_id "chr14_84541151_84541855_-"; exonnum "13"; txlen "2432";
chr14	sragcm37_es	exon	84541151	84541855	0.0196488351443834	-	.	gene_id "ENSMUSG00000126219.1"; transcript_id "ENSMUSG00000126219.1_tx_65"; exon_id "chr14_84541151_84541855_-"; exonnum "10"; txlen "1954";
chr14	sragcm37_es	exon	84541151	84541855	0.0124219785164379	-	.	gene_id "ENSMUSG00000126219.1"; transcript_id "ENSMUSG00000126219.1_tx_98"; exon_id "chr14_84541151_84541855_-"; exonnum "11"; txlen "3100";
chr14	sragcm37_es	exon	84541151	84541855	0.0124219785164379	-	.	gene_id "ENSMUSG00000126219.1"; transcript_id "ENSMUSG00000126219.1_tx_99"; exon_id "chr14_84541151_84541855_-"; exonnum "10"; txlen "2997";
chr14	sragcm37_mid	exon	84561066	84561157	0.0124219785164379	-	.	gene_id "ENSMUSG00000126219.1"; transcript_id "ENSMUSG00000126219.1_tx_100"; exon_id "chr14_84561066_84561157_-"; exonnum "10"; txlen "3256";
chr14	sragcm37_mid	exon	84561066	84561157	0.0124219785164379	-	.	gene_id "ENSMUSG00000126219.1"; transcript_id "ENSMUSG00000126219.1_tx_101"; exon_id "chr14_84561066_84561157_-"; exonnum "10"; txlen "3196";
chr14	sragcm37_mid	exon	84561066	84561157	0.0124219785164379	-	.	gene_id "ENSMUSG00000126219.1"; transcript_id "ENSMUSG00000126219.1_tx_102"; exon_id "chr14_84561066_84561157_-"; exonnum "7"; txlen "2816";
chr14	sragcm37_mid	exon	84561066	84561157	0.0124219785164379	-	.	gene_id "ENSMUSG00000126219.1"; transcript_id "ENSMUSG00000126219.1_tx_103"; exon_id "chr14_84561066_84561157_-"; exonnum "11"; txlen "3455";
chr14	sragcm37_mid	exon	84561066	84561157	0.0100861633896038	-	.	gene_id "ENSMUSG00000126219.1"; transcript_id "ENSMUSG00000126219.1_tx_104"; exon_id "chr14_84561066_84561157_-"; exonnum "11"; txlen "2173";
chr14	sragcm37_mid	exon	84561066	84561157	0.0100861633896038	-	.	gene_id "ENSMUSG00000126219.1"; transcript_id "ENSMUSG00000126219.1_tx_105"; exon_id "chr14_84561066_84561157_-"; exonnum "10"; txlen "2070";
chr14	sragcm37_mid	exon	84561066	84561157	0.0100861633896038	-	.	gene_id "ENSMUSG00000126219.1"; transcript_id "ENSMUSG00000126219.1_tx_106"; exon_id "chr14_84561066_84561157_-"; exonnum "11"; txlen "2329";
chr14	sragcm37_mid	exon	84561066	84561157	0.0100861633896038	-	.	gene_id "ENSMUSG00000126219.1"; transcript_id "ENSMUSG00000126219.1_tx_107"; exon_id "chr14_84561066_84561157_-"; exonnum "8"; txlen "1889";
chr14	sragcm37_mid	exon	84561066	84561157	0.00956267175477959	-	.	gene_id "ENSMUSG00000126219.1"; transcript_id "ENSMUSG00000126219.1_tx_114"; exon_id "chr14_84561066_84561157_-"; exonnum "10"; txlen "3113";
chr14	sragcm37_mid	exon	84561066	84561157	0.00209335466576682	-	.	gene_id "ENSMUSG00000126219.1"; transcript_id "ENSMUSG00000126219.1_tx_115"; exon_id "chr14_84561066_84561157_-"; exonnum "13"; txlen "2247";
chr14	sragcm37_mid	exon	84561066	84561157	0.0196488351443834	-	.	gene_id "ENSMUSG00000126219.1"; transcript_id "ENSMUSG00000126219.1_tx_63"; exon_id "chr14_84561066_84561157_-"; exonnum "10"; txlen "2057";
chr14	sragcm37_mid	exon	84561066	84561157	0.0196488351443834	-	.	gene_id "ENSMUSG00000126219.1"; transcript_id "ENSMUSG00000126219.1_tx_64"; exon_id "chr14_84561066_84561157_-"; exonnum "12"; txlen "2432";
chr14	sragcm37_mid	exon	84561066	84561157	0.0196488351443834	-	.	gene_id "ENSMUSG00000126219.1"; transcript_id "ENSMUSG00000126219.1_tx_65"; exon_id "chr14_84561066_84561157_-"; exonnum "9"; txlen "1954";
chr14	sragcm37_mid	exon	84561066	84561157	0.0124219785164379	-	.	gene_id "ENSMUSG00000126219.1"; transcript_id "ENSMUSG00000126219.1_tx_98"; exon_id "chr14_84561066_84561157_-"; exonnum "10"; txlen "3100";
chr14	sragcm37_mid	exon	84561066	84561157	0.0124219785164379	-	.	gene_id "ENSMUSG00000126219.1"; transcript_id "ENSMUSG00000126219.1_tx_99"; exon_id "chr14_84561066_84561157_-"; exonnum "9"; txlen "2997";
chr14	sragcm37_mid	exon	84561532	84561572	0.0100861633896038	-	.	gene_id "ENSMUSG00000126219.1"; transcript_id "ENSMUSG00000126219.1_tx_104"; exon_id "chr14_84561532_84561572_-"; exonnum "10"; txlen "2173";
chr14	sragcm37_mid	exon	84561532	84561572	0.0100861633896038	-	.	gene_id "ENSMUSG00000126219.1"; transcript_id "ENSMUSG00000126219.1_tx_105"; exon_id "chr14_84561532_84561572_-"; exonnum "9"; txlen "2070";
chr14	sragcm37_mid	exon	84561532	84561572	0.0100861633896038	-	.	gene_id "ENSMUSG00000126219.1"; transcript_id "ENSMUSG00000126219.1_tx_106"; exon_id "chr14_84561532_84561572_-"; exonnum "10"; txlen "2329";
chr14	sragcm37_mid	exon	84561532	84561572	0.0100861633896038	-	.	gene_id "ENSMUSG00000126219.1"; transcript_id "ENSMUSG00000126219.1_tx_107"; exon_id "chr14_84561532_84561572_-"; exonnum "7"; txlen "1889";
chr14	sragcm37_mid	exon	84561532	84561572	0.00209335466576682	-	.	gene_id "ENSMUSG00000126219.1"; transcript_id "ENSMUSG00000126219.1_tx_115"; exon_id "chr14_84561532_84561572_-"; exonnum "12"; txlen "2247";
chr14	sragcm37_mid	exon	84561532	84561572	0.0196488351443834	-	.	gene_id "ENSMUSG00000126219.1"; transcript_id "ENSMUSG00000126219.1_tx_63"; exon_id "chr14_84561532_84561572_-"; exonnum "9"; txlen "2057";
chr14	sragcm37_mid	exon	84561532	84561572	0.0196488351443834	-	.	gene_id "ENSMUSG00000126219.1"; transcript_id "ENSMUSG00000126219.1_tx_64"; exon_id "chr14_84561532_84561572_-"; exonnum "11"; txlen "2432";
chr14	sragcm37_mid	exon	84561532	84561572	0.0196488351443834	-	.	gene_id "ENSMUSG00000126219.1"; transcript_id "ENSMUSG00000126219.1_tx_65"; exon_id "chr14_84561532_84561572_-"; exonnum "8"; txlen "1954";
chr14	sragcm37_mid	exon	84561532	84562838	0.0124219785164379	-	.	gene_id "ENSMUSG00000126219.1"; transcript_id "ENSMUSG00000126219.1_tx_100"; exon_id "chr14_84561532_84562838_-"; exonnum "9"; txlen "3256";
chr14	sragcm37_mid	exon	84561532	84562838	0.0124219785164379	-	.	gene_id "ENSMUSG00000126219.1"; transcript_id "ENSMUSG00000126219.1_tx_101"; exon_id "chr14_84561532_84562838_-"; exonnum "9"; txlen "3196";
chr14	sragcm37_mid	exon	84561532	84562838	0.0124219785164379	-	.	gene_id "ENSMUSG00000126219.1"; transcript_id "ENSMUSG00000126219.1_tx_102"; exon_id "chr14_84561532_84562838_-"; exonnum "6"; txlen "2816";
chr14	sragcm37_mid	exon	84561532	84562838	0.0124219785164379	-	.	gene_id "ENSMUSG00000126219.1"; transcript_id "ENSMUSG00000126219.1_tx_103"; exon_id "chr14_84561532_84562838_-"; exonnum "10"; txlen "3455";
chr14	sragcm37_mid	exon	84561532	84562838	0.00956267175477959	-	.	gene_id "ENSMUSG00000126219.1"; transcript_id "ENSMUSG00000126219.1_tx_114"; exon_id "chr14_84561532_84562838_-"; exonnum "9"; txlen "3113";
chr14	sragcm37_mid	exon	84561532	84562838	0.120019421957665	-	.	gene_id "ENSMUSG00000126219.1"; transcript_id "ENSMUSG00000126219.1_tx_20"; exon_id "chr14_84561532_84562838_-"; exonnum "6"; txlen "1872";
chr14	sragcm37_mid	exon	84561532	84562838	0.0992659192523462	-	.	gene_id "ENSMUSG00000126219.1"; transcript_id "ENSMUSG00000126219.1_tx_21"; exon_id "chr14_84561532_84562838_-"; exonnum "5"; txlen "1807";
chr14	sragcm37_mid	exon	84561532	84562838	0.0840825201214787	-	.	gene_id "ENSMUSG00000126219.1"; transcript_id "ENSMUSG00000126219.1_tx_25"; exon_id "chr14_84561532_84562838_-"; exonnum "7"; txlen "1975";
chr14	sragcm37_mid	exon	84561532	84562838	0.0352509424704569	-	.	gene_id "ENSMUSG00000126219.1"; transcript_id "ENSMUSG00000126219.1_tx_54"; exon_id "chr14_84561532_84562838_-"; exonnum "7"; txlen "1988";
chr14	sragcm37_mid	exon	84561532	84562838	0.0352509424704569	-	.	gene_id "ENSMUSG00000126219.1"; transcript_id "ENSMUSG00000126219.1_tx_55"; exon_id "chr14_84561532_84562838_-"; exonnum "8"; txlen "2091";
chr14	sragcm37_mid	exon	84561532	84562838	0.0124219785164379	-	.	gene_id "ENSMUSG00000126219.1"; transcript_id "ENSMUSG00000126219.1_tx_98"; exon_id "chr14_84561532_84562838_-"; exonnum "9"; txlen "3100";
chr14	sragcm37_mid	exon	84561532	84562838	0.0124219785164379	-	.	gene_id "ENSMUSG00000126219.1"; transcript_id "ENSMUSG00000126219.1_tx_99"; exon_id "chr14_84561532_84562838_-"; exonnum "8"; txlen "2997";
chr14	sragcm37_mid	exon	84566096	84566144	0.0124219785164379	-	.	gene_id "ENSMUSG00000126219.1"; transcript_id "ENSMUSG00000126219.1_tx_100"; exon_id "chr14_84566096_84566144_-"; exonnum "8"; txlen "3256";
chr14	sragcm37_mid	exon	84566096	84566144	0.0124219785164379	-	.	gene_id "ENSMUSG00000126219.1"; transcript_id "ENSMUSG00000126219.1_tx_101"; exon_id "chr14_84566096_84566144_-"; exonnum "8"; txlen "3196";
chr14	sragcm37_mid	exon	84566096	84566144	0.0124219785164379	-	.	gene_id "ENSMUSG00000126219.1"; transcript_id "ENSMUSG00000126219.1_tx_102"; exon_id "chr14_84566096_84566144_-"; exonnum "5"; txlen "2816";
chr14	sragcm37_mid	exon	84566096	84566144	0.0124219785164379	-	.	gene_id "ENSMUSG00000126219.1"; transcript_id "ENSMUSG00000126219.1_tx_103"; exon_id "chr14_84566096_84566144_-"; exonnum "9"; txlen "3455";
chr14	sragcm37_mid	exon	84566096	84566144	0.0100861633896038	-	.	gene_id "ENSMUSG00000126219.1"; transcript_id "ENSMUSG00000126219.1_tx_104"; exon_id "chr14_84566096_84566144_-"; exonnum "9"; txlen "2173";
chr14	sragcm37_mid	exon	84566096	84566144	0.0100861633896038	-	.	gene_id "ENSMUSG00000126219.1"; transcript_id "ENSMUSG00000126219.1_tx_105"; exon_id "chr14_84566096_84566144_-"; exonnum "8"; txlen "2070";
chr14	sragcm37_mid	exon	84566096	84566144	0.0100861633896038	-	.	gene_id "ENSMUSG00000126219.1"; transcript_id "ENSMUSG00000126219.1_tx_106"; exon_id "chr14_84566096_84566144_-"; exonnum "9"; txlen "2329";
chr14	sragcm37_mid	exon	84566096	84566144	0.0100861633896038	-	.	gene_id "ENSMUSG00000126219.1"; transcript_id "ENSMUSG00000126219.1_tx_107"; exon_id "chr14_84566096_84566144_-"; exonnum "6"; txlen "1889";
chr14	sragcm37_mid	exon	84566096	84566144	0.00956267175477959	-	.	gene_id "ENSMUSG00000126219.1"; transcript_id "ENSMUSG00000126219.1_tx_114"; exon_id "chr14_84566096_84566144_-"; exonnum "8"; txlen "3113";
chr14	sragcm37_mid	exon	84566096	84566144	0.00209335466576682	-	.	gene_id "ENSMUSG00000126219.1"; transcript_id "ENSMUSG00000126219.1_tx_115"; exon_id "chr14_84566096_84566144_-"; exonnum "11"; txlen "2247";
chr14	sragcm37_mid	exon	84566096	84566144	0.120019421957665	-	.	gene_id "ENSMUSG00000126219.1"; transcript_id "ENSMUSG00000126219.1_tx_20"; exon_id "chr14_84566096_84566144_-"; exonnum "5"; txlen "1872";
chr14	sragcm37_mid	exon	84566096	84566144	0.0992659192523462	-	.	gene_id "ENSMUSG00000126219.1"; transcript_id "ENSMUSG00000126219.1_tx_21"; exon_id "chr14_84566096_84566144_-"; exonnum "4"; txlen "1807";
chr14	sragcm37_mid	exon	84566096	84566144	0.0840825201214787	-	.	gene_id "ENSMUSG00000126219.1"; transcript_id "ENSMUSG00000126219.1_tx_25"; exon_id "chr14_84566096_84566144_-"; exonnum "6"; txlen "1975";
chr14	sragcm37_mid	exon	84566096	84566144	0.0352509424704569	-	.	gene_id "ENSMUSG00000126219.1"; transcript_id "ENSMUSG00000126219.1_tx_54"; exon_id "chr14_84566096_84566144_-"; exonnum "6"; txlen "1988";
chr14	sragcm37_mid	exon	84566096	84566144	0.0352509424704569	-	.	gene_id "ENSMUSG00000126219.1"; transcript_id "ENSMUSG00000126219.1_tx_55"; exon_id "chr14_84566096_84566144_-"; exonnum "7"; txlen "2091";
chr14	sragcm37_mid	exon	84566096	84566144	0.0196488351443834	-	.	gene_id "ENSMUSG00000126219.1"; transcript_id "ENSMUSG00000126219.1_tx_63"; exon_id "chr14_84566096_84566144_-"; exonnum "8"; txlen "2057";
chr14	sragcm37_mid	exon	84566096	84566144	0.0196488351443834	-	.	gene_id "ENSMUSG00000126219.1"; transcript_id "ENSMUSG00000126219.1_tx_64"; exon_id "chr14_84566096_84566144_-"; exonnum "10"; txlen "2432";
chr14	sragcm37_mid	exon	84566096	84566144	0.0196488351443834	-	.	gene_id "ENSMUSG00000126219.1"; transcript_id "ENSMUSG00000126219.1_tx_65"; exon_id "chr14_84566096_84566144_-"; exonnum "7"; txlen "1954";
chr14	sragcm37_mid	exon	84566096	84566144	0.0124219785164379	-	.	gene_id "ENSMUSG00000126219.1"; transcript_id "ENSMUSG00000126219.1_tx_98"; exon_id "chr14_84566096_84566144_-"; exonnum "8"; txlen "3100";
chr14	sragcm37_mid	exon	84566096	84566144	0.0124219785164379	-	.	gene_id "ENSMUSG00000126219.1"; transcript_id "ENSMUSG00000126219.1_tx_99"; exon_id "chr14_84566096_84566144_-"; exonnum "7"; txlen "2997";
chr14	sragcm37_mid	exon	84567648	84567859	0.0124219785164379	-	.	gene_id "ENSMUSG00000126219.1"; transcript_id "ENSMUSG00000126219.1_tx_100"; exon_id "chr14_84567648_84567859_-"; exonnum "7"; txlen "3256";
chr14	sragcm37_mid	exon	84567648	84567859	0.0124219785164379	-	.	gene_id "ENSMUSG00000126219.1"; transcript_id "ENSMUSG00000126219.1_tx_101"; exon_id "chr14_84567648_84567859_-"; exonnum "7"; txlen "3196";
chr14	sragcm37_mid	exon	84567648	84567859	0.0124219785164379	-	.	gene_id "ENSMUSG00000126219.1"; transcript_id "ENSMUSG00000126219.1_tx_102"; exon_id "chr14_84567648_84567859_-"; exonnum "4"; txlen "2816";
chr14	sragcm37_mid	exon	84567648	84567859	0.0124219785164379	-	.	gene_id "ENSMUSG00000126219.1"; transcript_id "ENSMUSG00000126219.1_tx_103"; exon_id "chr14_84567648_84567859_-"; exonnum "8"; txlen "3455";
chr14	sragcm37_mid	exon	84567648	84567859	0.0100861633896038	-	.	gene_id "ENSMUSG00000126219.1"; transcript_id "ENSMUSG00000126219.1_tx_104"; exon_id "chr14_84567648_84567859_-"; exonnum "8"; txlen "2173";
chr14	sragcm37_mid	exon	84567648	84567859	0.0100861633896038	-	.	gene_id "ENSMUSG00000126219.1"; transcript_id "ENSMUSG00000126219.1_tx_105"; exon_id "chr14_84567648_84567859_-"; exonnum "7"; txlen "2070";
chr14	sragcm37_mid	exon	84567648	84567859	0.0100861633896038	-	.	gene_id "ENSMUSG00000126219.1"; transcript_id "ENSMUSG00000126219.1_tx_106"; exon_id "chr14_84567648_84567859_-"; exonnum "8"; txlen "2329";
chr14	sragcm37_mid	exon	84567648	84567859	0.0100861633896038	-	.	gene_id "ENSMUSG00000126219.1"; transcript_id "ENSMUSG00000126219.1_tx_107"; exon_id "chr14_84567648_84567859_-"; exonnum "5"; txlen "1889";
chr14	sragcm37_mid	exon	84567648	84567859	0.00956267175477959	-	.	gene_id "ENSMUSG00000126219.1"; transcript_id "ENSMUSG00000126219.1_tx_114"; exon_id "chr14_84567648_84567859_-"; exonnum "7"; txlen "3113";
chr14	sragcm37_mid	exon	84567648	84567859	0.00209335466576682	-	.	gene_id "ENSMUSG00000126219.1"; transcript_id "ENSMUSG00000126219.1_tx_115"; exon_id "chr14_84567648_84567859_-"; exonnum "10"; txlen "2247";
chr14	sragcm37_mid	exon	84567648	84567859	0.0196488351443834	-	.	gene_id "ENSMUSG00000126219.1"; transcript_id "ENSMUSG00000126219.1_tx_63"; exon_id "chr14_84567648_84567859_-"; exonnum "7"; txlen "2057";
chr14	sragcm37_mid	exon	84567648	84567859	0.0196488351443834	-	.	gene_id "ENSMUSG00000126219.1"; transcript_id "ENSMUSG00000126219.1_tx_64"; exon_id "chr14_84567648_84567859_-"; exonnum "9"; txlen "2432";
chr14	sragcm37_mid	exon	84567648	84567859	0.0196488351443834	-	.	gene_id "ENSMUSG00000126219.1"; transcript_id "ENSMUSG00000126219.1_tx_65"; exon_id "chr14_84567648_84567859_-"; exonnum "6"; txlen "1954";
chr14	sragcm37_mid	exon	84567648	84567859	0.0189479717174326	-	.	gene_id "ENSMUSG00000126219.1"; transcript_id "ENSMUSG00000126219.1_tx_67"; exon_id "chr14_84567648_84567859_-"; exonnum "6"; txlen "987";
chr14	sragcm37_mid	exon	84567648	84567859	0.0124219785164379	-	.	gene_id "ENSMUSG00000126219.1"; transcript_id "ENSMUSG00000126219.1_tx_98"; exon_id "chr14_84567648_84567859_-"; exonnum "7"; txlen "3100";
chr14	sragcm37_mid	exon	84567648	84567859	0.0124219785164379	-	.	gene_id "ENSMUSG00000126219.1"; transcript_id "ENSMUSG00000126219.1_tx_99"; exon_id "chr14_84567648_84567859_-"; exonnum "6"; txlen "2997";
chr14	HAVANA	exon	84570823	84572150	0	-	.	gene_id "ENSMUSG00000126219.1"; transcript_id "ENSMUST00000275152.1"; gene_type "lncRNA"; gene_name "ENSMUSG00000126219"; transcript_type "lncRNA"; transcript_name "ENSMUST00000275152"; exon_number 7; exon_id "ENSMUSE00001545363.1"; level 2; tag "TAGENE";
chr14	HAVANA	transcript	84570823	84680278	0	-	.	gene_id "ENSMUSG00000126219.1"; transcript_id "ENSMUST00000275152.1"; gene_type "lncRNA"; gene_name "ENSMUSG00000126219"; transcript_type "lncRNA"; transcript_name "ENSMUST00000275152"; level 2; tag "TAGENE";
chr14	HAVANA	gene	84570823	84684229	0	-	.	gene_id "ENSMUSG00000126219.1"; gene_type "lncRNA"; gene_name "ENSMUSG00000126219"; level 2;
chr14	HAVANA	exon	84570826	84572150	0	-	.	gene_id "ENSMUSG00000126219.1"; transcript_id "ENSMUST00000275151.1"; gene_type "lncRNA"; gene_name "ENSMUSG00000126219"; transcript_type "lncRNA"; transcript_name "ENSMUST00000275151"; exon_number 6; exon_id "ENSMUSE00001545349.1"; level 2; tag "TAGENE";
chr14	HAVANA	transcript	84570826	84680406	0	-	.	gene_id "ENSMUSG00000126219.1"; transcript_id "ENSMUST00000275151.1"; gene_type "lncRNA"; gene_name "ENSMUSG00000126219"; transcript_type "lncRNA"; transcript_name "ENSMUST00000275151"; level 2; tag "TAGENE";
chr14	HAVANA	exon	84571323	84572150	0	-	.	gene_id "ENSMUSG00000126219.1"; transcript_id "ENSMUST00000275155.1"; gene_type "lncRNA"; gene_name "ENSMUSG00000126219"; transcript_type "lncRNA"; transcript_name "ENSMUST00000275155"; exon_number 5; exon_id "ENSMUSE00001545355.1"; level 2; tag "TAGENE";
chr14	HAVANA	transcript	84571323	84680423	0	-	.	gene_id "ENSMUSG00000126219.1"; transcript_id "ENSMUST00000275155.1"; gene_type "lncRNA"; gene_name "ENSMUSG00000126219"; transcript_type "lncRNA"; transcript_name "ENSMUST00000275155"; level 2; tag "TAGENE";
chr14	HAVANA	exon	84571324	84572150	0	-	.	gene_id "ENSMUSG00000126219.1"; transcript_id "ENSMUST00000275153.1"; gene_type "lncRNA"; gene_name "ENSMUSG00000126219"; transcript_type "lncRNA"; transcript_name "ENSMUST00000275153"; exon_number 4; exon_id "ENSMUSE00001545353.1"; level 2; tag "TAGENE";
chr14	HAVANA	transcript	84571324	84680449	0	-	.	gene_id "ENSMUSG00000126219.1"; transcript_id "ENSMUST00000275153.1"; gene_type "lncRNA"; gene_name "ENSMUSG00000126219"; transcript_type "lncRNA"; transcript_name "ENSMUST00000275153"; level 2; tag "TAGENE";
chr14	HAVANA	exon	84571327	84572150	0	-	.	gene_id "ENSMUSG00000126219.1"; transcript_id "ENSMUST00000275154.1"; gene_type "lncRNA"; gene_name "ENSMUSG00000126219"; transcript_type "lncRNA"; transcript_name "ENSMUST00000275154"; exon_number 7; exon_id "ENSMUSE00001545370.1"; level 2; tag "TAGENE";
chr14	ENSEMBL_gcm37	exon	84571327	84572150	0.0098909829926719	-	.	gene_id "ENSMUSG00000126219.1"; transcript_id "ENSMUSG00000126219.1_tx_108"; exon_id "chr14_84571327_84572150_-"; exonnum "9"; txlen "2034";
chr14	ENSEMBL_gcm37	exon	84571327	84572150	0.0098909829926719	-	.	gene_id "ENSMUSG00000126219.1"; transcript_id "ENSMUSG00000126219.1_tx_109"; exon_id "chr14_84571327_84572150_-"; exonnum "8"; txlen "1931";
chr14	ENSEMBL_gcm37	exon	84571327	84572150	0.195401994419257	-	.	gene_id "ENSMUSG00000126219.1"; transcript_id "ENSMUSG00000126219.1_tx_11"; exon_id "chr14_84571327_84572150_-"; exonnum "7"; txlen "1807";
chr14	ENSEMBL_gcm37	exon	84571327	84572150	0.0098909829926719	-	.	gene_id "ENSMUSG00000126219.1"; transcript_id "ENSMUSG00000126219.1_tx_111"; exon_id "chr14_84571327_84572150_-"; exonnum "10"; txlen "2293";
chr14	ENSEMBL_gcm37	exon	84571327	84572150	0.0098909829926719	-	.	gene_id "ENSMUSG00000126219.1"; transcript_id "ENSMUSG00000126219.1_tx_112"; exon_id "chr14_84571327_84572150_-"; exonnum "9"; txlen "2190";
chr14	ENSEMBL_gcm37	exon	84571327	84572150	0.195401994419257	-	.	gene_id "ENSMUSG00000126219.1"; transcript_id "ENSMUSG00000126219.1_tx_12"; exon_id "chr14_84571327_84572150_-"; exonnum "6"; txlen "1704";
chr14	ENSEMBL_gcm37	exon	84571327	84572150	0.178013341413503	-	.	gene_id "ENSMUSG00000126219.1"; transcript_id "ENSMUSG00000126219.1_tx_13"; exon_id "chr14_84571327_84572150_-"; exonnum "5"; txlen "1614";
chr14	ENSEMBL_gcm37	exon	84571327	84572150	0.176319206149689	-	.	gene_id "ENSMUSG00000126219.1"; transcript_id "ENSMUSG00000126219.1_tx_14"; exon_id "chr14_84571327_84572150_-"; exonnum "8"; txlen "2066";
chr14	ENSEMBL_gcm37	exon	84571327	84572150	0.176319206149689	-	.	gene_id "ENSMUSG00000126219.1"; transcript_id "ENSMUSG00000126219.1_tx_15"; exon_id "chr14_84571327_84572150_-"; exonnum "7"; txlen "1963";
chr14	ENSEMBL_gcm37	exon	84571327	84572150	0.162520914138359	-	.	gene_id "ENSMUSG00000126219.1"; transcript_id "ENSMUSG00000126219.1_tx_16"; exon_id "chr14_84571327_84572150_-"; exonnum "9"; txlen "2097";
chr14	ENSEMBL_gcm37	exon	84571327	84572150	0.162520914138359	-	.	gene_id "ENSMUSG00000126219.1"; transcript_id "ENSMUSG00000126219.1_tx_17"; exon_id "chr14_84571327_84572150_-"; exonnum "8"; txlen "1994";
chr14	ENSEMBL_gcm37	exon	84571327	84572150	0.162520914138359	-	.	gene_id "ENSMUSG00000126219.1"; transcript_id "ENSMUSG00000126219.1_tx_18"; exon_id "chr14_84571327_84572150_-"; exonnum "10"; txlen "2356";
chr14	ENSEMBL_gcm37	exon	84571327	84572150	0.162520914138359	-	.	gene_id "ENSMUSG00000126219.1"; transcript_id "ENSMUSG00000126219.1_tx_19"; exon_id "chr14_84571327_84572150_-"; exonnum "9"; txlen "2253";
chr14	ENSEMBL_gcm37	exon	84571327	84572150	0.454029877480672	-	.	gene_id "ENSMUSG00000126219.1"; transcript_id "ENSMUSG00000126219.1_tx_2"; exon_id "chr14_84571327_84572150_-"; exonnum "7"; txlen "1782";
chr14	ENSEMBL_gcm37	exon	84571327	84572150	0.0735374458148592	-	.	gene_id "ENSMUSG00000126219.1"; transcript_id "ENSMUSG00000126219.1_tx_26"; exon_id "chr14_84571327_84572150_-"; exonnum "7"; txlen "1593";
chr14	ENSEMBL_gcm37	exon	84571327	84572150	0.453260398292738	-	.	gene_id "ENSMUSG00000126219.1"; transcript_id "ENSMUSG00000126219.1_tx_3"; exon_id "chr14_84571327_84572150_-"; exonnum "6"; txlen "1679";
chr14	ENSEMBL_gcm37	exon	84571327	84572150	0.0672267488152925	-	.	gene_id "ENSMUSG00000126219.1"; transcript_id "ENSMUSG00000126219.1_tx_30"; exon_id "chr14_84571327_84572150_-"; exonnum "8"; txlen "1709";
chr14	ENSEMBL_gcm37	exon	84571327	84572150	0.0644892842905777	-	.	gene_id "ENSMUSG00000126219.1"; transcript_id "ENSMUSG00000126219.1_tx_33"; exon_id "chr14_84571327_84572150_-"; exonnum "6"; txlen "1490";
chr14	ENSEMBL_gcm37	exon	84571327	84572150	0.0491587992943174	-	.	gene_id "ENSMUSG00000126219.1"; transcript_id "ENSMUSG00000126219.1_tx_38"; exon_id "chr14_84571327_84572150_-"; exonnum "7"; txlen "1618";
chr14	ENSEMBL_gcm37	exon	84571327	84572150	0.0455397863655019	-	.	gene_id "ENSMUSG00000126219.1"; transcript_id "ENSMUSG00000126219.1_tx_41"; exon_id "chr14_84571327_84572150_-"; exonnum "7"; txlen "1606";
chr14	ENSEMBL_gcm37	exon	84571327	84572150	0.039592418542117	-	.	gene_id "ENSMUSG00000126219.1"; transcript_id "ENSMUSG00000126219.1_tx_44"; exon_id "chr14_84571327_84572150_-"; exonnum "9"; txlen "1968";
chr14	ENSEMBL_gcm37	exon	84571327	84572150	0.0395843384757481	-	.	gene_id "ENSMUSG00000126219.1"; transcript_id "ENSMUSG00000126219.1_tx_45"; exon_id "chr14_84571327_84572150_-"; exonnum "9"; txlen "1908";
chr14	ENSEMBL_gcm37	exon	84571327	84572150	0.038938056127972	-	.	gene_id "ENSMUSG00000126219.1"; transcript_id "ENSMUSG00000126219.1_tx_48"; exon_id "chr14_84571327_84572150_-"; exonnum "10"; txlen "2167";
chr14	ENSEMBL_gcm37	exon	84571327	84572150	0.427866717941525	-	.	gene_id "ENSMUSG00000126219.1"; transcript_id "ENSMUSG00000126219.1_tx_5"; exon_id "chr14_84571327_84572150_-"; exonnum "8"; txlen "1898";
chr14	ENSEMBL_gcm37	exon	84571327	84572150	0.0357967359772117	-	.	gene_id "ENSMUSG00000126219.1"; transcript_id "ENSMUSG00000126219.1_tx_53"; exon_id "chr14_84571327_84572150_-"; exonnum "8"; txlen "1805";
chr14	ENSEMBL_gcm37	exon	84571327	84572150	0.0321305743660862	-	.	gene_id "ENSMUSG00000126219.1"; transcript_id "ENSMUSG00000126219.1_tx_57"; exon_id "chr14_84571327_84572150_-"; exonnum "6"; txlen "1515";
chr14	ENSEMBL_gcm37	exon	84571327	84572150	0.027029624583288	-	.	gene_id "ENSMUSG00000126219.1"; transcript_id "ENSMUSG00000126219.1_tx_59"; exon_id "chr14_84571327_84572150_-"; exonnum "8"; txlen "1865";
chr14	ENSEMBL_gcm37	exon	84571327	84572150	0.427866717941525	-	.	gene_id "ENSMUSG00000126219.1"; transcript_id "ENSMUSG00000126219.1_tx_6"; exon_id "chr14_84571327_84572150_-"; exonnum "7"; txlen "1795";
chr14	ENSEMBL_gcm37	exon	84571327	84572150	0.0270232594679513	-	.	gene_id "ENSMUSG00000126219.1"; transcript_id "ENSMUSG00000126219.1_tx_60"; exon_id "chr14_84571327_84572150_-"; exonnum "8"; txlen "1877";
chr14	ENSEMBL_gcm37	exon	84571327	84572150	0.0207105886370573	-	.	gene_id "ENSMUSG00000126219.1"; transcript_id "ENSMUSG00000126219.1_tx_62"; exon_id "chr14_84571327_84572150_-"; exonnum "7"; txlen "1774";
chr14	ENSEMBL_gcm37	exon	84571327	84572150	0.300801567091722	-	.	gene_id "ENSMUSG00000126219.1"; transcript_id "ENSMUSG00000126219.1_tx_7"; exon_id "chr14_84571327_84572150_-"; exonnum "9"; txlen "2157";
chr14	ENSEMBL_gcm37	exon	84571327	84572150	0.0167584260405872	-	.	gene_id "ENSMUSG00000126219.1"; transcript_id "ENSMUSG00000126219.1_tx_74"; exon_id "chr14_84571327_84572150_-"; exonnum "5"; txlen "1425";
chr14	ENSEMBL_gcm37	exon	84571327	84572150	0.0137895820430051	-	.	gene_id "ENSMUSG00000126219.1"; transcript_id "ENSMUSG00000126219.1_tx_78"; exon_id "chr14_84571327_84572150_-"; exonnum "9"; txlen "2064";
chr14	ENSEMBL_gcm37	exon	84571327	84572150	0.287560944662027	-	.	gene_id "ENSMUSG00000126219.1"; transcript_id "ENSMUSG00000126219.1_tx_8"; exon_id "chr14_84571327_84572150_-"; exonnum "8"; txlen "2054";
chr14	ENSEMBL_gcm37	exon	84571327	84572150	0.0130381139448857	-	.	gene_id "ENSMUSG00000126219.1"; transcript_id "ENSMUSG00000126219.1_tx_82"; exon_id "chr14_84571327_84572150_-"; exonnum "7"; txlen "1719";
chr14	ENSEMBL_gcm37	exon	84571327	84572150	0.0130381139448857	-	.	gene_id "ENSMUSG00000126219.1"; transcript_id "ENSMUSG00000126219.1_tx_83"; exon_id "chr14_84571327_84572150_-"; exonnum "5"; txlen "1551";
chr14	ENSEMBL_gcm37	exon	84571327	84572150	0.0130381139448857	-	.	gene_id "ENSMUSG00000126219.1"; transcript_id "ENSMUSG00000126219.1_tx_85"; exon_id "chr14_84571327_84572150_-"; exonnum "8"; txlen "1835";
chr14	ENSEMBL_gcm37	exon	84571327	84572150	0.0130381139448857	-	.	gene_id "ENSMUSG00000126219.1"; transcript_id "ENSMUSG00000126219.1_tx_86"; exon_id "chr14_84571327_84572150_-"; exonnum "6"; txlen "1616";
chr14	ENSEMBL_gcm37	exon	84571327	84572150	0.0130381139448857	-	.	gene_id "ENSMUSG00000126219.1"; transcript_id "ENSMUSG00000126219.1_tx_87"; exon_id "chr14_84571327_84572150_-"; exonnum "9"; txlen "2094";
chr14	ENSEMBL_gcm37	exon	84571327	84572150	0.0130381139448857	-	.	gene_id "ENSMUSG00000126219.1"; transcript_id "ENSMUSG00000126219.1_tx_88"; exon_id "chr14_84571327_84572150_-"; exonnum "7"; txlen "1744";
chr14	ENSEMBL_gcm37	exon	84571327	84572150	0.0130381139448857	-	.	gene_id "ENSMUSG00000126219.1"; transcript_id "ENSMUSG00000126219.1_tx_89"; exon_id "chr14_84571327_84572150_-"; exonnum "7"; txlen "1732";
chr14	ENSEMBL_gcm37	exon	84571327	84572150	0.0130381139448857	-	.	gene_id "ENSMUSG00000126219.1"; transcript_id "ENSMUSG00000126219.1_tx_91"; exon_id "chr14_84571327_84572150_-"; exonnum "6"; txlen "1641";
chr14	ENSEMBL_gcm37	exon	84571327	84572150	0.0130381139448857	-	.	gene_id "ENSMUSG00000126219.1"; transcript_id "ENSMUSG00000126219.1_tx_92"; exon_id "chr14_84571327_84572150_-"; exonnum "8"; txlen "2003";
chr14	HAVANA	transcript	84571327	84680434	0	-	.	gene_id "ENSMUSG00000126219.1"; transcript_id "ENSMUST00000275154.1"; gene_type "lncRNA"; gene_name "ENSMUSG00000126219"; transcript_type "lncRNA"; transcript_name "ENSMUST00000275154"; level 2; tag "TAGENE";
chr14	HAVANA	exon	84571447	84572150	0	-	.	gene_id "ENSMUSG00000126219.1"; transcript_id "ENSMUST00000275158.1"; gene_type "lncRNA"; gene_name "ENSMUSG00000126219"; transcript_type "lncRNA"; transcript_name "ENSMUST00000275158"; exon_number 6; exon_id "ENSMUSE00001545338.1"; level 2; tag "TAGENE";
chr14	HAVANA	exon	84571447	84572150	0	-	.	gene_id "ENSMUSG00000126219.1"; transcript_id "ENSMUST00000275157.1"; gene_type "lncRNA"; gene_name "ENSMUSG00000126219"; transcript_type "lncRNA"; transcript_name "ENSMUST00000275157"; exon_number 5; exon_id "ENSMUSE00001545338.1"; level 2; tag "TAGENE";
chr14	HAVANA	exon	84571447	84572150	0	-	.	gene_id "ENSMUSG00000126219.1"; transcript_id "ENSMUST00000275156.1"; gene_type "lncRNA"; gene_name "ENSMUSG00000126219"; transcript_type "lncRNA"; transcript_name "ENSMUST00000275156"; exon_number 8; exon_id "ENSMUSE00001545338.1"; level 2; tag "basic"; tag "TAGENE";
chr14	HAVANA	exon	84571447	84572150	0	-	.	gene_id "ENSMUSG00000126219.1"; transcript_id "ENSMUST00000275149.1"; gene_type "lncRNA"; gene_name "ENSMUSG00000126219"; transcript_type "lncRNA"; transcript_name "ENSMUST00000275149"; exon_number 8; exon_id "ENSMUSE00001545338.1"; level 2; tag "TAGENE";
chr14	HAVANA	exon	84571447	84572150	0	-	.	gene_id "ENSMUSG00000126219.1"; transcript_id "ENSMUST00000275148.1"; gene_type "lncRNA"; gene_name "ENSMUSG00000126219"; transcript_type "lncRNA"; transcript_name "ENSMUST00000275148"; exon_number 5; exon_id "ENSMUSE00001545338.1"; level 2; tag "Ensembl_canonical"; tag "GENCODE_Primary"; tag "TAGENE";
chr14	HAVANA	transcript	84571447	84680359	0	-	.	gene_id "ENSMUSG00000126219.1"; transcript_id "ENSMUST00000275158.1"; gene_type "lncRNA"; gene_name "ENSMUSG00000126219"; transcript_type "lncRNA"; transcript_name "ENSMUST00000275158"; level 2; tag "TAGENE";
chr14	HAVANA	transcript	84571447	84680409	0	-	.	gene_id "ENSMUSG00000126219.1"; transcript_id "ENSMUST00000275157.1"; gene_type "lncRNA"; gene_name "ENSMUSG00000126219"; transcript_type "lncRNA"; transcript_name "ENSMUST00000275157"; level 2; tag "TAGENE";
chr14	HAVANA	transcript	84571447	84680449	0	-	.	gene_id "ENSMUSG00000126219.1"; transcript_id "ENSMUST00000275156.1"; gene_type "lncRNA"; gene_name "ENSMUSG00000126219"; transcript_type "lncRNA"; transcript_name "ENSMUST00000275156"; level 2; tag "basic"; tag "TAGENE";
chr14	HAVANA	transcript	84571447	84684169	0	-	.	gene_id "ENSMUSG00000126219.1"; transcript_id "ENSMUST00000275149.1"; gene_type "lncRNA"; gene_name "ENSMUSG00000126219"; transcript_type "lncRNA"; transcript_name "ENSMUST00000275149"; level 2; tag "TAGENE";
chr14	HAVANA	transcript	84571447	84684229	0	-	.	gene_id "ENSMUSG00000126219.1"; transcript_id "ENSMUST00000275148.1"; gene_type "lncRNA"; gene_name "ENSMUSG00000126219"; transcript_type "lncRNA"; transcript_name "ENSMUST00000275148"; level 2; tag "Ensembl_canonical"; tag "GENCODE_Primary"; tag "TAGENE";
chr14	HAVANA	exon	84571769	84572150	0	-	.	gene_id "ENSMUSG00000126219.1"; transcript_id "ENSMUST00000275162.1"; gene_type "lncRNA"; gene_name "ENSMUSG00000126219"; transcript_type "lncRNA"; transcript_name "ENSMUST00000275162"; exon_number 5; exon_id "ENSMUSE00001545360.1"; level 2; tag "TAGENE";
chr14	HAVANA	exon	84571769	84572150	0	-	.	gene_id "ENSMUSG00000126219.1"; transcript_id "ENSMUST00000275160.1"; gene_type "lncRNA"; gene_name "ENSMUSG00000126219"; transcript_type "lncRNA"; transcript_name "ENSMUST00000275160"; exon_number 5; exon_id "ENSMUSE00001545360.1"; level 2; tag "TAGENE";
chr14	HAVANA	exon	84571769	84572150	0	-	.	gene_id "ENSMUSG00000126219.1"; transcript_id "ENSMUST00000275159.1"; gene_type "lncRNA"; gene_name "ENSMUSG00000126219"; transcript_type "lncRNA"; transcript_name "ENSMUST00000275159"; exon_number 7; exon_id "ENSMUSE00001545360.1"; level 2; tag "TAGENE";
chr14	HAVANA	transcript	84571769	84680213	0	-	.	gene_id "ENSMUSG00000126219.1"; transcript_id "ENSMUST00000275162.1"; gene_type "lncRNA"; gene_name "ENSMUSG00000126219"; transcript_type "lncRNA"; transcript_name "ENSMUST00000275162"; level 2; tag "TAGENE";
chr14	HAVANA	transcript	84571769	84680387	0	-	.	gene_id "ENSMUSG00000126219.1"; transcript_id "ENSMUST00000275160.1"; gene_type "lncRNA"; gene_name "ENSMUSG00000126219"; transcript_type "lncRNA"; transcript_name "ENSMUST00000275160"; level 2; tag "TAGENE";
chr14	HAVANA	transcript	84571769	84680407	0	-	.	gene_id "ENSMUSG00000126219.1"; transcript_id "ENSMUST00000275159.1"; gene_type "lncRNA"; gene_name "ENSMUSG00000126219"; transcript_type "lncRNA"; transcript_name "ENSMUST00000275159"; level 2; tag "TAGENE";
chr14	HAVANA	exon	84571817	84572150	0	-	.	gene_id "ENSMUSG00000126219.1"; transcript_id "ENSMUST00000275161.1"; gene_type "lncRNA"; gene_name "ENSMUSG00000126219"; transcript_type "lncRNA"; transcript_name "ENSMUST00000275161"; exon_number 4; exon_id "ENSMUSE00001545345.1"; level 2; tag "TAGENE";
chr14	HAVANA	transcript	84571817	84680433	0	-	.	gene_id "ENSMUSG00000126219.1"; transcript_id "ENSMUST00000275161.1"; gene_type "lncRNA"; gene_name "ENSMUSG00000126219"; transcript_type "lncRNA"; transcript_name "ENSMUST00000275161"; level 2; tag "TAGENE";
chr14	HAVANA	exon	84571957	84572150	0	-	.	gene_id "ENSMUSG00000126219.1"; transcript_id "ENSMUST00000275150.1"; gene_type "lncRNA"; gene_name "ENSMUSG00000126219"; transcript_type "lncRNA"; transcript_name "ENSMUST00000275150"; exon_number 7; exon_id "ENSMUSE00001545364.1"; level 2; tag "TAGENE";
chr14	HAVANA	transcript	84571957	84683758	0	-	.	gene_id "ENSMUSG00000126219.1"; transcript_id "ENSMUST00000275150.1"; gene_type "lncRNA"; gene_name "ENSMUSG00000126219"; transcript_type "lncRNA"; transcript_name "ENSMUST00000275150"; level 2; tag "TAGENE";
chr14	HAVANA	exon	84577299	84577389	0	-	.	gene_id "ENSMUSG00000126219.1"; transcript_id "ENSMUST00000275152.1"; gene_type "lncRNA"; gene_name "ENSMUSG00000126219"; transcript_type "lncRNA"; transcript_name "ENSMUST00000275152"; exon_number 6; exon_id "ENSMUSE00001545358.1"; level 2; tag "TAGENE";
chr14	HAVANA	exon	84577299	84577389	0	-	.	gene_id "ENSMUSG00000126219.1"; transcript_id "ENSMUST00000275151.1"; gene_type "lncRNA"; gene_name "ENSMUSG00000126219"; transcript_type "lncRNA"; transcript_name "ENSMUST00000275151"; exon_number 5; exon_id "ENSMUSE00001545358.1"; level 2; tag "TAGENE";
chr14	HAVANA	exon	84577299	84577389	0	-	.	gene_id "ENSMUSG00000126219.1"; transcript_id "ENSMUST00000275155.1"; gene_type "lncRNA"; gene_name "ENSMUSG00000126219"; transcript_type "lncRNA"; transcript_name "ENSMUST00000275155"; exon_number 4; exon_id "ENSMUSE00001545358.1"; level 2; tag "TAGENE";
chr14	HAVANA	exon	84577299	84577389	0	-	.	gene_id "ENSMUSG00000126219.1"; transcript_id "ENSMUST00000275153.1"; gene_type "lncRNA"; gene_name "ENSMUSG00000126219"; transcript_type "lncRNA"; transcript_name "ENSMUST00000275153"; exon_number 3; exon_id "ENSMUSE00001545358.1"; level 2; tag "TAGENE";
chr14	HAVANA	exon	84577299	84577389	0	-	.	gene_id "ENSMUSG00000126219.1"; transcript_id "ENSMUST00000275154.1"; gene_type "lncRNA"; gene_name "ENSMUSG00000126219"; transcript_type "lncRNA"; transcript_name "ENSMUST00000275154"; exon_number 6; exon_id "ENSMUSE00001545358.1"; level 2; tag "TAGENE";
chr14	HAVANA	exon	84577299	84577389	0	-	.	gene_id "ENSMUSG00000126219.1"; transcript_id "ENSMUST00000275156.1"; gene_type "lncRNA"; gene_name "ENSMUSG00000126219"; transcript_type "lncRNA"; transcript_name "ENSMUST00000275156"; exon_number 7; exon_id "ENSMUSE00001545358.1"; level 2; tag "basic"; tag "TAGENE";
chr14	HAVANA	exon	84577299	84577389	0	-	.	gene_id "ENSMUSG00000126219.1"; transcript_id "ENSMUST00000275149.1"; gene_type "lncRNA"; gene_name "ENSMUSG00000126219"; transcript_type "lncRNA"; transcript_name "ENSMUST00000275149"; exon_number 7; exon_id "ENSMUSE00001545358.1"; level 2; tag "TAGENE";
chr14	HAVANA	exon	84577299	84577389	0	-	.	gene_id "ENSMUSG00000126219.1"; transcript_id "ENSMUST00000275148.1"; gene_type "lncRNA"; gene_name "ENSMUSG00000126219"; transcript_type "lncRNA"; transcript_name "ENSMUST00000275148"; exon_number 4; exon_id "ENSMUSE00001545358.1"; level 2; tag "Ensembl_canonical"; tag "GENCODE_Primary"; tag "TAGENE";
chr14	HAVANA	exon	84577299	84577389	0	-	.	gene_id "ENSMUSG00000126219.1"; transcript_id "ENSMUST00000275160.1"; gene_type "lncRNA"; gene_name "ENSMUSG00000126219"; transcript_type "lncRNA"; transcript_name "ENSMUST00000275160"; exon_number 4; exon_id "ENSMUSE00001545358.1"; level 2; tag "TAGENE";
chr14	HAVANA	exon	84577299	84577389	0	-	.	gene_id "ENSMUSG00000126219.1"; transcript_id "ENSMUST00000275159.1"; gene_type "lncRNA"; gene_name "ENSMUSG00000126219"; transcript_type "lncRNA"; transcript_name "ENSMUST00000275159"; exon_number 6; exon_id "ENSMUSE00001545358.1"; level 2; tag "TAGENE";
chr14	HAVANA	exon	84577299	84577389	0	-	.	gene_id "ENSMUSG00000126219.1"; transcript_id "ENSMUST00000275150.1"; gene_type "lncRNA"; gene_name "ENSMUSG00000126219"; transcript_type "lncRNA"; transcript_name "ENSMUST00000275150"; exon_number 6; exon_id "ENSMUSE00001545358.1"; level 2; tag "TAGENE";
chr14	ENSEMBL_gcm37	exon	84577299	84577389	0.0124219785164379	-	.	gene_id "ENSMUSG00000126219.1"; transcript_id "ENSMUSG00000126219.1_tx_100"; exon_id "chr14_84577299_84577389_-"; exonnum "6"; txlen "3256";
chr14	ENSEMBL_gcm37	exon	84577299	84577389	0.0124219785164379	-	.	gene_id "ENSMUSG00000126219.1"; transcript_id "ENSMUSG00000126219.1_tx_101"; exon_id "chr14_84577299_84577389_-"; exonnum "6"; txlen "3196";
chr14	ENSEMBL_gcm37	exon	84577299	84577389	0.0124219785164379	-	.	gene_id "ENSMUSG00000126219.1"; transcript_id "ENSMUSG00000126219.1_tx_102"; exon_id "chr14_84577299_84577389_-"; exonnum "3"; txlen "2816";
chr14	ENSEMBL_gcm37	exon	84577299	84577389	0.0124219785164379	-	.	gene_id "ENSMUSG00000126219.1"; transcript_id "ENSMUSG00000126219.1_tx_103"; exon_id "chr14_84577299_84577389_-"; exonnum "7"; txlen "3455";
chr14	ENSEMBL_gcm37	exon	84577299	84577389	0.0100861633896038	-	.	gene_id "ENSMUSG00000126219.1"; transcript_id "ENSMUSG00000126219.1_tx_104"; exon_id "chr14_84577299_84577389_-"; exonnum "7"; txlen "2173";
chr14	ENSEMBL_gcm37	exon	84577299	84577389	0.0100861633896038	-	.	gene_id "ENSMUSG00000126219.1"; transcript_id "ENSMUSG00000126219.1_tx_105"; exon_id "chr14_84577299_84577389_-"; exonnum "6"; txlen "2070";
chr14	ENSEMBL_gcm37	exon	84577299	84577389	0.0100861633896038	-	.	gene_id "ENSMUSG00000126219.1"; transcript_id "ENSMUSG00000126219.1_tx_106"; exon_id "chr14_84577299_84577389_-"; exonnum "7"; txlen "2329";
chr14	ENSEMBL_gcm37	exon	84577299	84577389	0.0100861633896038	-	.	gene_id "ENSMUSG00000126219.1"; transcript_id "ENSMUSG00000126219.1_tx_107"; exon_id "chr14_84577299_84577389_-"; exonnum "4"; txlen "1889";
chr14	ENSEMBL_gcm37	exon	84577299	84577389	0.0098909829926719	-	.	gene_id "ENSMUSG00000126219.1"; transcript_id "ENSMUSG00000126219.1_tx_108"; exon_id "chr14_84577299_84577389_-"; exonnum "8"; txlen "2034";
chr14	ENSEMBL_gcm37	exon	84577299	84577389	0.0098909829926719	-	.	gene_id "ENSMUSG00000126219.1"; transcript_id "ENSMUSG00000126219.1_tx_109"; exon_id "chr14_84577299_84577389_-"; exonnum "7"; txlen "1931";
chr14	ENSEMBL_gcm37	exon	84577299	84577389	0.0098909829926719	-	.	gene_id "ENSMUSG00000126219.1"; transcript_id "ENSMUSG00000126219.1_tx_111"; exon_id "chr14_84577299_84577389_-"; exonnum "9"; txlen "2293";
chr14	ENSEMBL_gcm37	exon	84577299	84577389	0.0098909829926719	-	.	gene_id "ENSMUSG00000126219.1"; transcript_id "ENSMUSG00000126219.1_tx_112"; exon_id "chr14_84577299_84577389_-"; exonnum "8"; txlen "2190";
chr14	ENSEMBL_gcm37	exon	84577299	84577389	0.00956267175477959	-	.	gene_id "ENSMUSG00000126219.1"; transcript_id "ENSMUSG00000126219.1_tx_114"; exon_id "chr14_84577299_84577389_-"; exonnum "6"; txlen "3113";
chr14	ENSEMBL_gcm37	exon	84577299	84577389	0.00209335466576682	-	.	gene_id "ENSMUSG00000126219.1"; transcript_id "ENSMUSG00000126219.1_tx_115"; exon_id "chr14_84577299_84577389_-"; exonnum "9"; txlen "2247";
chr14	ENSEMBL_gcm37	exon	84577299	84577389	0.178013341413503	-	.	gene_id "ENSMUSG00000126219.1"; transcript_id "ENSMUSG00000126219.1_tx_13"; exon_id "chr14_84577299_84577389_-"; exonnum "4"; txlen "1614";
chr14	ENSEMBL_gcm37	exon	84577299	84577389	0.162520914138359	-	.	gene_id "ENSMUSG00000126219.1"; transcript_id "ENSMUSG00000126219.1_tx_16"; exon_id "chr14_84577299_84577389_-"; exonnum "8"; txlen "2097";
chr14	ENSEMBL_gcm37	exon	84577299	84577389	0.162520914138359	-	.	gene_id "ENSMUSG00000126219.1"; transcript_id "ENSMUSG00000126219.1_tx_17"; exon_id "chr14_84577299_84577389_-"; exonnum "7"; txlen "1994";
chr14	ENSEMBL_gcm37	exon	84577299	84577389	0.162520914138359	-	.	gene_id "ENSMUSG00000126219.1"; transcript_id "ENSMUSG00000126219.1_tx_18"; exon_id "chr14_84577299_84577389_-"; exonnum "9"; txlen "2356";
chr14	ENSEMBL_gcm37	exon	84577299	84577389	0.162520914138359	-	.	gene_id "ENSMUSG00000126219.1"; transcript_id "ENSMUSG00000126219.1_tx_19"; exon_id "chr14_84577299_84577389_-"; exonnum "8"; txlen "2253";
chr14	ENSEMBL_gcm37	exon	84577299	84577389	0.454029877480672	-	.	gene_id "ENSMUSG00000126219.1"; transcript_id "ENSMUSG00000126219.1_tx_2"; exon_id "chr14_84577299_84577389_-"; exonnum "6"; txlen "1782";
chr14	ENSEMBL_gcm37	exon	84577299	84577389	0.120019421957665	-	.	gene_id "ENSMUSG00000126219.1"; transcript_id "ENSMUSG00000126219.1_tx_20"; exon_id "chr14_84577299_84577389_-"; exonnum "4"; txlen "1872";
chr14	ENSEMBL_gcm37	exon	84577299	84577389	0.0992659192523462	-	.	gene_id "ENSMUSG00000126219.1"; transcript_id "ENSMUSG00000126219.1_tx_21"; exon_id "chr14_84577299_84577389_-"; exonnum "3"; txlen "1807";
chr14	ENSEMBL_gcm37	exon	84577299	84577389	0.0840825201214787	-	.	gene_id "ENSMUSG00000126219.1"; transcript_id "ENSMUSG00000126219.1_tx_25"; exon_id "chr14_84577299_84577389_-"; exonnum "5"; txlen "1975";
chr14	ENSEMBL_gcm37	exon	84577299	84577389	0.0735374458148592	-	.	gene_id "ENSMUSG00000126219.1"; transcript_id "ENSMUSG00000126219.1_tx_26"; exon_id "chr14_84577299_84577389_-"; exonnum "6"; txlen "1593";
chr14	ENSEMBL_gcm37	exon	84577299	84577389	0.453260398292738	-	.	gene_id "ENSMUSG00000126219.1"; transcript_id "ENSMUSG00000126219.1_tx_3"; exon_id "chr14_84577299_84577389_-"; exonnum "5"; txlen "1679";
chr14	ENSEMBL_gcm37	exon	84577299	84577389	0.0672267488152925	-	.	gene_id "ENSMUSG00000126219.1"; transcript_id "ENSMUSG00000126219.1_tx_30"; exon_id "chr14_84577299_84577389_-"; exonnum "7"; txlen "1709";
chr14	ENSEMBL_gcm37	exon	84577299	84577389	0.0644892842905777	-	.	gene_id "ENSMUSG00000126219.1"; transcript_id "ENSMUSG00000126219.1_tx_33"; exon_id "chr14_84577299_84577389_-"; exonnum "5"; txlen "1490";
chr14	ENSEMBL_gcm37	exon	84577299	84577389	0.0455397863655019	-	.	gene_id "ENSMUSG00000126219.1"; transcript_id "ENSMUSG00000126219.1_tx_41"; exon_id "chr14_84577299_84577389_-"; exonnum "6"; txlen "1606";
chr14	ENSEMBL_gcm37	exon	84577299	84577389	0.039592418542117	-	.	gene_id "ENSMUSG00000126219.1"; transcript_id "ENSMUSG00000126219.1_tx_44"; exon_id "chr14_84577299_84577389_-"; exonnum "8"; txlen "1968";
chr14	ENSEMBL_gcm37	exon	84577299	84577389	0.0395843384757481	-	.	gene_id "ENSMUSG00000126219.1"; transcript_id "ENSMUSG00000126219.1_tx_45"; exon_id "chr14_84577299_84577389_-"; exonnum "8"; txlen "1908";
chr14	ENSEMBL_gcm37	exon	84577299	84577389	0.038938056127972	-	.	gene_id "ENSMUSG00000126219.1"; transcript_id "ENSMUSG00000126219.1_tx_48"; exon_id "chr14_84577299_84577389_-"; exonnum "9"; txlen "2167";
chr14	ENSEMBL_gcm37	exon	84577299	84577389	0.427866717941525	-	.	gene_id "ENSMUSG00000126219.1"; transcript_id "ENSMUSG00000126219.1_tx_5"; exon_id "chr14_84577299_84577389_-"; exonnum "7"; txlen "1898";
chr14	ENSEMBL_gcm37	exon	84577299	84577389	0.0357967359772117	-	.	gene_id "ENSMUSG00000126219.1"; transcript_id "ENSMUSG00000126219.1_tx_53"; exon_id "chr14_84577299_84577389_-"; exonnum "7"; txlen "1805";
chr14	ENSEMBL_gcm37	exon	84577299	84577389	0.0352509424704569	-	.	gene_id "ENSMUSG00000126219.1"; transcript_id "ENSMUSG00000126219.1_tx_54"; exon_id "chr14_84577299_84577389_-"; exonnum "5"; txlen "1988";
chr14	ENSEMBL_gcm37	exon	84577299	84577389	0.0352509424704569	-	.	gene_id "ENSMUSG00000126219.1"; transcript_id "ENSMUSG00000126219.1_tx_55"; exon_id "chr14_84577299_84577389_-"; exonnum "6"; txlen "2091";
chr14	ENSEMBL_gcm37	exon	84577299	84577389	0.027029624583288	-	.	gene_id "ENSMUSG00000126219.1"; transcript_id "ENSMUSG00000126219.1_tx_59"; exon_id "chr14_84577299_84577389_-"; exonnum "7"; txlen "1865";
chr14	ENSEMBL_gcm37	exon	84577299	84577389	0.427866717941525	-	.	gene_id "ENSMUSG00000126219.1"; transcript_id "ENSMUSG00000126219.1_tx_6"; exon_id "chr14_84577299_84577389_-"; exonnum "6"; txlen "1795";
chr14	ENSEMBL_gcm37	exon	84577299	84577389	0.0196488351443834	-	.	gene_id "ENSMUSG00000126219.1"; transcript_id "ENSMUSG00000126219.1_tx_63"; exon_id "chr14_84577299_84577389_-"; exonnum "6"; txlen "2057";
chr14	ENSEMBL_gcm37	exon	84577299	84577389	0.0196488351443834	-	.	gene_id "ENSMUSG00000126219.1"; transcript_id "ENSMUSG00000126219.1_tx_64"; exon_id "chr14_84577299_84577389_-"; exonnum "8"; txlen "2432";
chr14	ENSEMBL_gcm37	exon	84577299	84577389	0.0196488351443834	-	.	gene_id "ENSMUSG00000126219.1"; transcript_id "ENSMUSG00000126219.1_tx_65"; exon_id "chr14_84577299_84577389_-"; exonnum "5"; txlen "1954";
chr14	ENSEMBL_gcm37	exon	84577299	84577389	0.0189479717174326	-	.	gene_id "ENSMUSG00000126219.1"; transcript_id "ENSMUSG00000126219.1_tx_67"; exon_id "chr14_84577299_84577389_-"; exonnum "5"; txlen "987";
chr14	ENSEMBL_gcm37	exon	84577299	84577389	0.300801567091722	-	.	gene_id "ENSMUSG00000126219.1"; transcript_id "ENSMUSG00000126219.1_tx_7"; exon_id "chr14_84577299_84577389_-"; exonnum "8"; txlen "2157";
chr14	ENSEMBL_gcm37	exon	84577299	84577389	0.0167584260405872	-	.	gene_id "ENSMUSG00000126219.1"; transcript_id "ENSMUSG00000126219.1_tx_74"; exon_id "chr14_84577299_84577389_-"; exonnum "4"; txlen "1425";
chr14	ENSEMBL_gcm37	exon	84577299	84577389	0.0137895820430051	-	.	gene_id "ENSMUSG00000126219.1"; transcript_id "ENSMUSG00000126219.1_tx_78"; exon_id "chr14_84577299_84577389_-"; exonnum "8"; txlen "2064";
chr14	ENSEMBL_gcm37	exon	84577299	84577389	0.287560944662027	-	.	gene_id "ENSMUSG00000126219.1"; transcript_id "ENSMUSG00000126219.1_tx_8"; exon_id "chr14_84577299_84577389_-"; exonnum "7"; txlen "2054";
chr14	ENSEMBL_gcm37	exon	84577299	84577389	0.0130381139448857	-	.	gene_id "ENSMUSG00000126219.1"; transcript_id "ENSMUSG00000126219.1_tx_82"; exon_id "chr14_84577299_84577389_-"; exonnum "6"; txlen "1719";
chr14	ENSEMBL_gcm37	exon	84577299	84577389	0.0130381139448857	-	.	gene_id "ENSMUSG00000126219.1"; transcript_id "ENSMUSG00000126219.1_tx_83"; exon_id "chr14_84577299_84577389_-"; exonnum "4"; txlen "1551";
chr14	ENSEMBL_gcm37	exon	84577299	84577389	0.0130381139448857	-	.	gene_id "ENSMUSG00000126219.1"; transcript_id "ENSMUSG00000126219.1_tx_85"; exon_id "chr14_84577299_84577389_-"; exonnum "7"; txlen "1835";
chr14	ENSEMBL_gcm37	exon	84577299	84577389	0.0130381139448857	-	.	gene_id "ENSMUSG00000126219.1"; transcript_id "ENSMUSG00000126219.1_tx_86"; exon_id "chr14_84577299_84577389_-"; exonnum "5"; txlen "1616";
chr14	ENSEMBL_gcm37	exon	84577299	84577389	0.0130381139448857	-	.	gene_id "ENSMUSG00000126219.1"; transcript_id "ENSMUSG00000126219.1_tx_87"; exon_id "chr14_84577299_84577389_-"; exonnum "8"; txlen "2094";
chr14	ENSEMBL_gcm37	exon	84577299	84577389	0.0130381139448857	-	.	gene_id "ENSMUSG00000126219.1"; transcript_id "ENSMUSG00000126219.1_tx_89"; exon_id "chr14_84577299_84577389_-"; exonnum "6"; txlen "1732";
chr14	ENSEMBL_gcm37	exon	84577299	84577389	0.0124219785164379	-	.	gene_id "ENSMUSG00000126219.1"; transcript_id "ENSMUSG00000126219.1_tx_98"; exon_id "chr14_84577299_84577389_-"; exonnum "6"; txlen "3100";
chr14	ENSEMBL_gcm37	exon	84577299	84577389	0.0124219785164379	-	.	gene_id "ENSMUSG00000126219.1"; transcript_id "ENSMUSG00000126219.1_tx_99"; exon_id "chr14_84577299_84577389_-"; exonnum "5"; txlen "2997";
chr14	HAVANA	exon	84580133	84580331	0	-	.	gene_id "ENSMUSG00000126219.1"; transcript_id "ENSMUST00000275152.1"; gene_type "lncRNA"; gene_name "ENSMUSG00000126219"; transcript_type "lncRNA"; transcript_name "ENSMUST00000275152"; exon_number 5; exon_id "ENSMUSE00001545354.1"; level 2; tag "TAGENE";
chr14	HAVANA	exon	84580133	84580331	0	-	.	gene_id "ENSMUSG00000126219.1"; transcript_id "ENSMUST00000275160.1"; gene_type "lncRNA"; gene_name "ENSMUSG00000126219"; transcript_type "lncRNA"; transcript_name "ENSMUST00000275160"; exon_number 3; exon_id "ENSMUSE00001545354.1"; level 2; tag "TAGENE";
chr14	ENSEMBL_gcm37	exon	84580133	84580331	0.0124219785164379	-	.	gene_id "ENSMUSG00000126219.1"; transcript_id "ENSMUSG00000126219.1_tx_101"; exon_id "chr14_84580133_84580331_-"; exonnum "5"; txlen "3196";
chr14	ENSEMBL_gcm37	exon	84580133	84580331	0.0124219785164379	-	.	gene_id "ENSMUSG00000126219.1"; transcript_id "ENSMUSG00000126219.1_tx_103"; exon_id "chr14_84580133_84580331_-"; exonnum "6"; txlen "3455";
chr14	ENSEMBL_gcm37	exon	84580133	84580331	0.0098909829926719	-	.	gene_id "ENSMUSG00000126219.1"; transcript_id "ENSMUSG00000126219.1_tx_108"; exon_id "chr14_84580133_84580331_-"; exonnum "7"; txlen "2034";
chr14	ENSEMBL_gcm37	exon	84580133	84580331	0.0098909829926719	-	.	gene_id "ENSMUSG00000126219.1"; transcript_id "ENSMUSG00000126219.1_tx_109"; exon_id "chr14_84580133_84580331_-"; exonnum "6"; txlen "1931";
chr14	ENSEMBL_gcm37	exon	84580133	84580331	0.0098909829926719	-	.	gene_id "ENSMUSG00000126219.1"; transcript_id "ENSMUSG00000126219.1_tx_111"; exon_id "chr14_84580133_84580331_-"; exonnum "8"; txlen "2293";
chr14	ENSEMBL_gcm37	exon	84580133	84580331	0.0098909829926719	-	.	gene_id "ENSMUSG00000126219.1"; transcript_id "ENSMUSG00000126219.1_tx_112"; exon_id "chr14_84580133_84580331_-"; exonnum "7"; txlen "2190";
chr14	ENSEMBL_gcm37	exon	84580133	84580331	0.00209335466576682	-	.	gene_id "ENSMUSG00000126219.1"; transcript_id "ENSMUSG00000126219.1_tx_115"; exon_id "chr14_84580133_84580331_-"; exonnum "8"; txlen "2247";
chr14	ENSEMBL_gcm37	exon	84580133	84580331	0.162520914138359	-	.	gene_id "ENSMUSG00000126219.1"; transcript_id "ENSMUSG00000126219.1_tx_16"; exon_id "chr14_84580133_84580331_-"; exonnum "7"; txlen "2097";
chr14	ENSEMBL_gcm37	exon	84580133	84580331	0.162520914138359	-	.	gene_id "ENSMUSG00000126219.1"; transcript_id "ENSMUSG00000126219.1_tx_17"; exon_id "chr14_84580133_84580331_-"; exonnum "6"; txlen "1994";
chr14	ENSEMBL_gcm37	exon	84580133	84580331	0.162520914138359	-	.	gene_id "ENSMUSG00000126219.1"; transcript_id "ENSMUSG00000126219.1_tx_18"; exon_id "chr14_84580133_84580331_-"; exonnum "8"; txlen "2356";
chr14	ENSEMBL_gcm37	exon	84580133	84580331	0.162520914138359	-	.	gene_id "ENSMUSG00000126219.1"; transcript_id "ENSMUSG00000126219.1_tx_19"; exon_id "chr14_84580133_84580331_-"; exonnum "7"; txlen "2253";
chr14	ENSEMBL_gcm37	exon	84580133	84580331	0.0395843384757481	-	.	gene_id "ENSMUSG00000126219.1"; transcript_id "ENSMUSG00000126219.1_tx_45"; exon_id "chr14_84580133_84580331_-"; exonnum "7"; txlen "1908";
chr14	ENSEMBL_gcm37	exon	84580133	84580331	0.038938056127972	-	.	gene_id "ENSMUSG00000126219.1"; transcript_id "ENSMUSG00000126219.1_tx_48"; exon_id "chr14_84580133_84580331_-"; exonnum "8"; txlen "2167";
chr14	ENSEMBL_gcm37	exon	84580133	84580331	0.0357967359772117	-	.	gene_id "ENSMUSG00000126219.1"; transcript_id "ENSMUSG00000126219.1_tx_53"; exon_id "chr14_84580133_84580331_-"; exonnum "6"; txlen "1805";
chr14	ENSEMBL_gcm37	exon	84580133	84580331	0.0137895820430051	-	.	gene_id "ENSMUSG00000126219.1"; transcript_id "ENSMUSG00000126219.1_tx_78"; exon_id "chr14_84580133_84580331_-"; exonnum "7"; txlen "2064";
chr14	sragcm37_es	exon	84586342	84587099	0.0181342243085704	-	.	gene_id "ENSMUSG00000126219.1"; transcript_id "ENSMUSG00000126219.1_tx_68"; exon_id "chr14_84586342_84587099_-"; exonnum "7"; txlen "1741";
chr14	sragcm37_es	exon	84586342	84587099	0.0181342243085704	-	.	gene_id "ENSMUSG00000126219.1"; transcript_id "ENSMUSG00000126219.1_tx_69"; exon_id "chr14_84586342_84587099_-"; exonnum "6"; txlen "1638";
chr14	sragcm37_es	exon	84586342	84587099	0.0181342243085704	-	.	gene_id "ENSMUSG00000126219.1"; transcript_id "ENSMUSG00000126219.1_tx_70"; exon_id "chr14_84586342_84587099_-"; exonnum "8"; txlen "2000";
chr14	sragcm37_es	exon	84586342	84587099	0.0181342243085704	-	.	gene_id "ENSMUSG00000126219.1"; transcript_id "ENSMUSG00000126219.1_tx_71"; exon_id "chr14_84586342_84587099_-"; exonnum "7"; txlen "1897";
chr14	HAVANA	exon	84591932	84592047	0	-	.	gene_id "ENSMUSG00000126219.1"; transcript_id "ENSMUST00000275152.1"; gene_type "lncRNA"; gene_name "ENSMUSG00000126219"; transcript_type "lncRNA"; transcript_name "ENSMUST00000275152"; exon_number 4; exon_id "ENSMUSE00001545352.1"; level 2; tag "TAGENE";
chr14	HAVANA	exon	84591932	84592047	0	-	.	gene_id "ENSMUSG00000126219.1"; transcript_id "ENSMUST00000275154.1"; gene_type "lncRNA"; gene_name "ENSMUSG00000126219"; transcript_type "lncRNA"; transcript_name "ENSMUST00000275154"; exon_number 5; exon_id "ENSMUSE00001545352.1"; level 2; tag "TAGENE";
chr14	HAVANA	exon	84591932	84592047	0	-	.	gene_id "ENSMUSG00000126219.1"; transcript_id "ENSMUST00000275158.1"; gene_type "lncRNA"; gene_name "ENSMUSG00000126219"; transcript_type "lncRNA"; transcript_name "ENSMUST00000275158"; exon_number 5; exon_id "ENSMUSE00001545352.1"; level 2; tag "TAGENE";
chr14	HAVANA	exon	84591932	84592047	0	-	.	gene_id "ENSMUSG00000126219.1"; transcript_id "ENSMUST00000275157.1"; gene_type "lncRNA"; gene_name "ENSMUSG00000126219"; transcript_type "lncRNA"; transcript_name "ENSMUST00000275157"; exon_number 4; exon_id "ENSMUSE00001545352.1"; level 2; tag "TAGENE";
chr14	HAVANA	exon	84591932	84592047	0	-	.	gene_id "ENSMUSG00000126219.1"; transcript_id "ENSMUST00000275156.1"; gene_type "lncRNA"; gene_name "ENSMUSG00000126219"; transcript_type "lncRNA"; transcript_name "ENSMUST00000275156"; exon_number 6; exon_id "ENSMUSE00001545352.1"; level 2; tag "basic"; tag "TAGENE";
chr14	HAVANA	exon	84591932	84592047	0	-	.	gene_id "ENSMUSG00000126219.1"; transcript_id "ENSMUST00000275162.1"; gene_type "lncRNA"; gene_name "ENSMUSG00000126219"; transcript_type "lncRNA"; transcript_name "ENSMUST00000275162"; exon_number 4; exon_id "ENSMUSE00001545352.1"; level 2; tag "TAGENE";
chr14	HAVANA	exon	84591932	84592047	0	-	.	gene_id "ENSMUSG00000126219.1"; transcript_id "ENSMUST00000275159.1"; gene_type "lncRNA"; gene_name "ENSMUSG00000126219"; transcript_type "lncRNA"; transcript_name "ENSMUST00000275159"; exon_number 5; exon_id "ENSMUSE00001545352.1"; level 2; tag "TAGENE";
chr14	ENSEMBL_gcm37	exon	84591932	84592047	0.0124219785164379	-	.	gene_id "ENSMUSG00000126219.1"; transcript_id "ENSMUSG00000126219.1_tx_100"; exon_id "chr14_84591932_84592047_-"; exonnum "5"; txlen "3256";
chr14	ENSEMBL_gcm37	exon	84591932	84592047	0.0124219785164379	-	.	gene_id "ENSMUSG00000126219.1"; transcript_id "ENSMUSG00000126219.1_tx_101"; exon_id "chr14_84591932_84592047_-"; exonnum "4"; txlen "3196";
chr14	ENSEMBL_gcm37	exon	84591932	84592047	0.0124219785164379	-	.	gene_id "ENSMUSG00000126219.1"; transcript_id "ENSMUSG00000126219.1_tx_103"; exon_id "chr14_84591932_84592047_-"; exonnum "5"; txlen "3455";
chr14	ENSEMBL_gcm37	exon	84591932	84592047	0.0100861633896038	-	.	gene_id "ENSMUSG00000126219.1"; transcript_id "ENSMUSG00000126219.1_tx_104"; exon_id "chr14_84591932_84592047_-"; exonnum "6"; txlen "2173";
chr14	ENSEMBL_gcm37	exon	84591932	84592047	0.0100861633896038	-	.	gene_id "ENSMUSG00000126219.1"; transcript_id "ENSMUSG00000126219.1_tx_105"; exon_id "chr14_84591932_84592047_-"; exonnum "5"; txlen "2070";
chr14	ENSEMBL_gcm37	exon	84591932	84592047	0.0100861633896038	-	.	gene_id "ENSMUSG00000126219.1"; transcript_id "ENSMUSG00000126219.1_tx_106"; exon_id "chr14_84591932_84592047_-"; exonnum "6"; txlen "2329";
chr14	ENSEMBL_gcm37	exon	84591932	84592047	0.0098909829926719	-	.	gene_id "ENSMUSG00000126219.1"; transcript_id "ENSMUSG00000126219.1_tx_108"; exon_id "chr14_84591932_84592047_-"; exonnum "6"; txlen "2034";
chr14	ENSEMBL_gcm37	exon	84591932	84592047	0.0098909829926719	-	.	gene_id "ENSMUSG00000126219.1"; transcript_id "ENSMUSG00000126219.1_tx_109"; exon_id "chr14_84591932_84592047_-"; exonnum "5"; txlen "1931";
chr14	ENSEMBL_gcm37	exon	84591932	84592047	0.195401994419257	-	.	gene_id "ENSMUSG00000126219.1"; transcript_id "ENSMUSG00000126219.1_tx_11"; exon_id "chr14_84591932_84592047_-"; exonnum "6"; txlen "1807";
chr14	ENSEMBL_gcm37	exon	84591932	84592047	0.0098909829926719	-	.	gene_id "ENSMUSG00000126219.1"; transcript_id "ENSMUSG00000126219.1_tx_111"; exon_id "chr14_84591932_84592047_-"; exonnum "7"; txlen "2293";
chr14	ENSEMBL_gcm37	exon	84591932	84592047	0.0098909829926719	-	.	gene_id "ENSMUSG00000126219.1"; transcript_id "ENSMUSG00000126219.1_tx_112"; exon_id "chr14_84591932_84592047_-"; exonnum "6"; txlen "2190";
chr14	ENSEMBL_gcm37	exon	84591932	84592047	0.00209335466576682	-	.	gene_id "ENSMUSG00000126219.1"; transcript_id "ENSMUSG00000126219.1_tx_115"; exon_id "chr14_84591932_84592047_-"; exonnum "7"; txlen "2247";
chr14	ENSEMBL_gcm37	exon	84591932	84592047	0.195401994419257	-	.	gene_id "ENSMUSG00000126219.1"; transcript_id "ENSMUSG00000126219.1_tx_12"; exon_id "chr14_84591932_84592047_-"; exonnum "5"; txlen "1704";
chr14	ENSEMBL_gcm37	exon	84591932	84592047	0.176319206149689	-	.	gene_id "ENSMUSG00000126219.1"; transcript_id "ENSMUSG00000126219.1_tx_14"; exon_id "chr14_84591932_84592047_-"; exonnum "7"; txlen "2066";
chr14	ENSEMBL_gcm37	exon	84591932	84592047	0.176319206149689	-	.	gene_id "ENSMUSG00000126219.1"; transcript_id "ENSMUSG00000126219.1_tx_15"; exon_id "chr14_84591932_84592047_-"; exonnum "6"; txlen "1963";
chr14	ENSEMBL_gcm37	exon	84591932	84592047	0.162520914138359	-	.	gene_id "ENSMUSG00000126219.1"; transcript_id "ENSMUSG00000126219.1_tx_16"; exon_id "chr14_84591932_84592047_-"; exonnum "6"; txlen "2097";
chr14	ENSEMBL_gcm37	exon	84591932	84592047	0.162520914138359	-	.	gene_id "ENSMUSG00000126219.1"; transcript_id "ENSMUSG00000126219.1_tx_17"; exon_id "chr14_84591932_84592047_-"; exonnum "5"; txlen "1994";
chr14	ENSEMBL_gcm37	exon	84591932	84592047	0.162520914138359	-	.	gene_id "ENSMUSG00000126219.1"; transcript_id "ENSMUSG00000126219.1_tx_18"; exon_id "chr14_84591932_84592047_-"; exonnum "7"; txlen "2356";
chr14	ENSEMBL_gcm37	exon	84591932	84592047	0.162520914138359	-	.	gene_id "ENSMUSG00000126219.1"; transcript_id "ENSMUSG00000126219.1_tx_19"; exon_id "chr14_84591932_84592047_-"; exonnum "6"; txlen "2253";
chr14	ENSEMBL_gcm37	exon	84591932	84592047	0.0672267488152925	-	.	gene_id "ENSMUSG00000126219.1"; transcript_id "ENSMUSG00000126219.1_tx_30"; exon_id "chr14_84591932_84592047_-"; exonnum "6"; txlen "1709";
chr14	ENSEMBL_gcm37	exon	84591932	84592047	0.0491587992943174	-	.	gene_id "ENSMUSG00000126219.1"; transcript_id "ENSMUSG00000126219.1_tx_38"; exon_id "chr14_84591932_84592047_-"; exonnum "6"; txlen "1618";
chr14	ENSEMBL_gcm37	exon	84591932	84592047	0.0455397863655019	-	.	gene_id "ENSMUSG00000126219.1"; transcript_id "ENSMUSG00000126219.1_tx_41"; exon_id "chr14_84591932_84592047_-"; exonnum "5"; txlen "1606";
chr14	ENSEMBL_gcm37	exon	84591932	84592047	0.039592418542117	-	.	gene_id "ENSMUSG00000126219.1"; transcript_id "ENSMUSG00000126219.1_tx_44"; exon_id "chr14_84591932_84592047_-"; exonnum "7"; txlen "1968";
chr14	ENSEMBL_gcm37	exon	84591932	84592047	0.0395843384757481	-	.	gene_id "ENSMUSG00000126219.1"; transcript_id "ENSMUSG00000126219.1_tx_45"; exon_id "chr14_84591932_84592047_-"; exonnum "6"; txlen "1908";
chr14	ENSEMBL_gcm37	exon	84591932	84592047	0.038938056127972	-	.	gene_id "ENSMUSG00000126219.1"; transcript_id "ENSMUSG00000126219.1_tx_48"; exon_id "chr14_84591932_84592047_-"; exonnum "7"; txlen "2167";
chr14	ENSEMBL_gcm37	exon	84591932	84592047	0.427866717941525	-	.	gene_id "ENSMUSG00000126219.1"; transcript_id "ENSMUSG00000126219.1_tx_5"; exon_id "chr14_84591932_84592047_-"; exonnum "6"; txlen "1898";
chr14	ENSEMBL_gcm37	exon	84591932	84592047	0.0357967359772117	-	.	gene_id "ENSMUSG00000126219.1"; transcript_id "ENSMUSG00000126219.1_tx_53"; exon_id "chr14_84591932_84592047_-"; exonnum "5"; txlen "1805";
chr14	ENSEMBL_gcm37	exon	84591932	84592047	0.0352509424704569	-	.	gene_id "ENSMUSG00000126219.1"; transcript_id "ENSMUSG00000126219.1_tx_54"; exon_id "chr14_84591932_84592047_-"; exonnum "4"; txlen "1988";
chr14	ENSEMBL_gcm37	exon	84591932	84592047	0.0352509424704569	-	.	gene_id "ENSMUSG00000126219.1"; transcript_id "ENSMUSG00000126219.1_tx_55"; exon_id "chr14_84591932_84592047_-"; exonnum "5"; txlen "2091";
chr14	ENSEMBL_gcm37	exon	84591932	84592047	0.0321305743660862	-	.	gene_id "ENSMUSG00000126219.1"; transcript_id "ENSMUSG00000126219.1_tx_57"; exon_id "chr14_84591932_84592047_-"; exonnum "5"; txlen "1515";
chr14	ENSEMBL_gcm37	exon	84591932	84592047	0.027029624583288	-	.	gene_id "ENSMUSG00000126219.1"; transcript_id "ENSMUSG00000126219.1_tx_59"; exon_id "chr14_84591932_84592047_-"; exonnum "6"; txlen "1865";
chr14	ENSEMBL_gcm37	exon	84591932	84592047	0.427866717941525	-	.	gene_id "ENSMUSG00000126219.1"; transcript_id "ENSMUSG00000126219.1_tx_6"; exon_id "chr14_84591932_84592047_-"; exonnum "5"; txlen "1795";
chr14	ENSEMBL_gcm37	exon	84591932	84592047	0.0270232594679513	-	.	gene_id "ENSMUSG00000126219.1"; transcript_id "ENSMUSG00000126219.1_tx_60"; exon_id "chr14_84591932_84592047_-"; exonnum "7"; txlen "1877";
chr14	ENSEMBL_gcm37	exon	84591932	84592047	0.0207105886370573	-	.	gene_id "ENSMUSG00000126219.1"; transcript_id "ENSMUSG00000126219.1_tx_62"; exon_id "chr14_84591932_84592047_-"; exonnum "6"; txlen "1774";
chr14	ENSEMBL_gcm37	exon	84591932	84592047	0.0196488351443834	-	.	gene_id "ENSMUSG00000126219.1"; transcript_id "ENSMUSG00000126219.1_tx_64"; exon_id "chr14_84591932_84592047_-"; exonnum "7"; txlen "2432";
chr14	ENSEMBL_gcm37	exon	84591932	84592047	0.0181342243085704	-	.	gene_id "ENSMUSG00000126219.1"; transcript_id "ENSMUSG00000126219.1_tx_68"; exon_id "chr14_84591932_84592047_-"; exonnum "6"; txlen "1741";
chr14	ENSEMBL_gcm37	exon	84591932	84592047	0.0181342243085704	-	.	gene_id "ENSMUSG00000126219.1"; transcript_id "ENSMUSG00000126219.1_tx_69"; exon_id "chr14_84591932_84592047_-"; exonnum "5"; txlen "1638";
chr14	ENSEMBL_gcm37	exon	84591932	84592047	0.300801567091722	-	.	gene_id "ENSMUSG00000126219.1"; transcript_id "ENSMUSG00000126219.1_tx_7"; exon_id "chr14_84591932_84592047_-"; exonnum "7"; txlen "2157";
chr14	ENSEMBL_gcm37	exon	84591932	84592047	0.0181342243085704	-	.	gene_id "ENSMUSG00000126219.1"; transcript_id "ENSMUSG00000126219.1_tx_70"; exon_id "chr14_84591932_84592047_-"; exonnum "7"; txlen "2000";
chr14	ENSEMBL_gcm37	exon	84591932	84592047	0.0181342243085704	-	.	gene_id "ENSMUSG00000126219.1"; transcript_id "ENSMUSG00000126219.1_tx_71"; exon_id "chr14_84591932_84592047_-"; exonnum "6"; txlen "1897";
chr14	ENSEMBL_gcm37	exon	84591932	84592047	0.0137895820430051	-	.	gene_id "ENSMUSG00000126219.1"; transcript_id "ENSMUSG00000126219.1_tx_78"; exon_id "chr14_84591932_84592047_-"; exonnum "6"; txlen "2064";
chr14	ENSEMBL_gcm37	exon	84591932	84592047	0.287560944662027	-	.	gene_id "ENSMUSG00000126219.1"; transcript_id "ENSMUSG00000126219.1_tx_8"; exon_id "chr14_84591932_84592047_-"; exonnum "6"; txlen "2054";
chr14	ENSEMBL_gcm37	exon	84591932	84592047	0.0130381139448857	-	.	gene_id "ENSMUSG00000126219.1"; transcript_id "ENSMUSG00000126219.1_tx_85"; exon_id "chr14_84591932_84592047_-"; exonnum "6"; txlen "1835";
chr14	ENSEMBL_gcm37	exon	84591932	84592047	0.0130381139448857	-	.	gene_id "ENSMUSG00000126219.1"; transcript_id "ENSMUSG00000126219.1_tx_87"; exon_id "chr14_84591932_84592047_-"; exonnum "7"; txlen "2094";
chr14	ENSEMBL_gcm37	exon	84591932	84592047	0.0130381139448857	-	.	gene_id "ENSMUSG00000126219.1"; transcript_id "ENSMUSG00000126219.1_tx_88"; exon_id "chr14_84591932_84592047_-"; exonnum "6"; txlen "1744";
chr14	ENSEMBL_gcm37	exon	84591932	84592047	0.0130381139448857	-	.	gene_id "ENSMUSG00000126219.1"; transcript_id "ENSMUSG00000126219.1_tx_89"; exon_id "chr14_84591932_84592047_-"; exonnum "5"; txlen "1732";
chr14	ENSEMBL_gcm37	exon	84591932	84592047	0.0130381139448857	-	.	gene_id "ENSMUSG00000126219.1"; transcript_id "ENSMUSG00000126219.1_tx_91"; exon_id "chr14_84591932_84592047_-"; exonnum "5"; txlen "1641";
chr14	ENSEMBL_gcm37	exon	84591932	84592047	0.0130381139448857	-	.	gene_id "ENSMUSG00000126219.1"; transcript_id "ENSMUSG00000126219.1_tx_92"; exon_id "chr14_84591932_84592047_-"; exonnum "7"; txlen "2003";
chr14	ENSEMBL_gcm37	exon	84591932	84592047	0.0124219785164379	-	.	gene_id "ENSMUSG00000126219.1"; transcript_id "ENSMUSG00000126219.1_tx_98"; exon_id "chr14_84591932_84592047_-"; exonnum "5"; txlen "3100";
chr14	ENSEMBL_gcm37	exon	84591932	84592047	0.0124219785164379	-	.	gene_id "ENSMUSG00000126219.1"; transcript_id "ENSMUSG00000126219.1_tx_99"; exon_id "chr14_84591932_84592047_-"; exonnum "4"; txlen "2997";
chr14	HAVANA	exon	84591932	84592077	0	-	.	gene_id "ENSMUSG00000126219.1"; transcript_id "ENSMUST00000275149.1"; gene_type "lncRNA"; gene_name "ENSMUSG00000126219"; transcript_type "lncRNA"; transcript_name "ENSMUST00000275149"; exon_number 6; exon_id "ENSMUSE00001545346.1"; level 2; tag "TAGENE";
chr14	HAVANA	exon	84596954	84597212	0	-	.	gene_id "ENSMUSG00000126219.1"; transcript_id "ENSMUST00000275158.1"; gene_type "lncRNA"; gene_name "ENSMUSG00000126219"; transcript_type "lncRNA"; transcript_name "ENSMUST00000275158"; exon_number 4; exon_id "ENSMUSE00001545337.1"; level 2; tag "TAGENE";
chr14	HAVANA	exon	84596954	84597212	0	-	.	gene_id "ENSMUSG00000126219.1"; transcript_id "ENSMUST00000275156.1"; gene_type "lncRNA"; gene_name "ENSMUSG00000126219"; transcript_type "lncRNA"; transcript_name "ENSMUST00000275156"; exon_number 5; exon_id "ENSMUSE00001545337.1"; level 2; tag "basic"; tag "TAGENE";
chr14	HAVANA	exon	84596954	84597212	0	-	.	gene_id "ENSMUSG00000126219.1"; transcript_id "ENSMUST00000275162.1"; gene_type "lncRNA"; gene_name "ENSMUSG00000126219"; transcript_type "lncRNA"; transcript_name "ENSMUST00000275162"; exon_number 3; exon_id "ENSMUSE00001545337.1"; level 2; tag "TAGENE";
chr14	HAVANA	exon	84596954	84597212	0	-	.	gene_id "ENSMUSG00000126219.1"; transcript_id "ENSMUST00000275159.1"; gene_type "lncRNA"; gene_name "ENSMUSG00000126219"; transcript_type "lncRNA"; transcript_name "ENSMUST00000275159"; exon_number 4; exon_id "ENSMUSE00001545337.1"; level 2; tag "TAGENE";
chr14	ENSEMBL_gcm37	exon	84596954	84597212	0.0124219785164379	-	.	gene_id "ENSMUSG00000126219.1"; transcript_id "ENSMUSG00000126219.1_tx_100"; exon_id "chr14_84596954_84597212_-"; exonnum "4"; txlen "3256";
chr14	ENSEMBL_gcm37	exon	84596954	84597212	0.0124219785164379	-	.	gene_id "ENSMUSG00000126219.1"; transcript_id "ENSMUSG00000126219.1_tx_103"; exon_id "chr14_84596954_84597212_-"; exonnum "4"; txlen "3455";
chr14	ENSEMBL_gcm37	exon	84596954	84597212	0.0100861633896038	-	.	gene_id "ENSMUSG00000126219.1"; transcript_id "ENSMUSG00000126219.1_tx_106"; exon_id "chr14_84596954_84597212_-"; exonnum "5"; txlen "2329";
chr14	ENSEMBL_gcm37	exon	84596954	84597212	0.0098909829926719	-	.	gene_id "ENSMUSG00000126219.1"; transcript_id "ENSMUSG00000126219.1_tx_111"; exon_id "chr14_84596954_84597212_-"; exonnum "6"; txlen "2293";
chr14	ENSEMBL_gcm37	exon	84596954	84597212	0.0098909829926719	-	.	gene_id "ENSMUSG00000126219.1"; transcript_id "ENSMUSG00000126219.1_tx_112"; exon_id "chr14_84596954_84597212_-"; exonnum "5"; txlen "2190";
chr14	ENSEMBL_gcm37	exon	84596954	84597212	0.00209335466576682	-	.	gene_id "ENSMUSG00000126219.1"; transcript_id "ENSMUSG00000126219.1_tx_115"; exon_id "chr14_84596954_84597212_-"; exonnum "6"; txlen "2247";
chr14	ENSEMBL_gcm37	exon	84596954	84597212	0.176319206149689	-	.	gene_id "ENSMUSG00000126219.1"; transcript_id "ENSMUSG00000126219.1_tx_14"; exon_id "chr14_84596954_84597212_-"; exonnum "6"; txlen "2066";
chr14	ENSEMBL_gcm37	exon	84596954	84597212	0.176319206149689	-	.	gene_id "ENSMUSG00000126219.1"; transcript_id "ENSMUSG00000126219.1_tx_15"; exon_id "chr14_84596954_84597212_-"; exonnum "5"; txlen "1963";
chr14	ENSEMBL_gcm37	exon	84596954	84597212	0.162520914138359	-	.	gene_id "ENSMUSG00000126219.1"; transcript_id "ENSMUSG00000126219.1_tx_18"; exon_id "chr14_84596954_84597212_-"; exonnum "6"; txlen "2356";
chr14	ENSEMBL_gcm37	exon	84596954	84597212	0.162520914138359	-	.	gene_id "ENSMUSG00000126219.1"; transcript_id "ENSMUSG00000126219.1_tx_19"; exon_id "chr14_84596954_84597212_-"; exonnum "5"; txlen "2253";
chr14	ENSEMBL_gcm37	exon	84596954	84597212	0.039592418542117	-	.	gene_id "ENSMUSG00000126219.1"; transcript_id "ENSMUSG00000126219.1_tx_44"; exon_id "chr14_84596954_84597212_-"; exonnum "6"; txlen "1968";
chr14	ENSEMBL_gcm37	exon	84596954	84597212	0.038938056127972	-	.	gene_id "ENSMUSG00000126219.1"; transcript_id "ENSMUSG00000126219.1_tx_48"; exon_id "chr14_84596954_84597212_-"; exonnum "6"; txlen "2167";
chr14	ENSEMBL_gcm37	exon	84596954	84597212	0.027029624583288	-	.	gene_id "ENSMUSG00000126219.1"; transcript_id "ENSMUSG00000126219.1_tx_59"; exon_id "chr14_84596954_84597212_-"; exonnum "5"; txlen "1865";
chr14	ENSEMBL_gcm37	exon	84596954	84597212	0.0270232594679513	-	.	gene_id "ENSMUSG00000126219.1"; transcript_id "ENSMUSG00000126219.1_tx_60"; exon_id "chr14_84596954_84597212_-"; exonnum "6"; txlen "1877";
chr14	ENSEMBL_gcm37	exon	84596954	84597212	0.0207105886370573	-	.	gene_id "ENSMUSG00000126219.1"; transcript_id "ENSMUSG00000126219.1_tx_62"; exon_id "chr14_84596954_84597212_-"; exonnum "5"; txlen "1774";
chr14	ENSEMBL_gcm37	exon	84596954	84597212	0.0196488351443834	-	.	gene_id "ENSMUSG00000126219.1"; transcript_id "ENSMUSG00000126219.1_tx_64"; exon_id "chr14_84596954_84597212_-"; exonnum "6"; txlen "2432";
chr14	ENSEMBL_gcm37	exon	84596954	84597212	0.0189479717174326	-	.	gene_id "ENSMUSG00000126219.1"; transcript_id "ENSMUSG00000126219.1_tx_67"; exon_id "chr14_84596954_84597212_-"; exonnum "4"; txlen "987";
chr14	ENSEMBL_gcm37	exon	84596954	84597212	0.300801567091722	-	.	gene_id "ENSMUSG00000126219.1"; transcript_id "ENSMUSG00000126219.1_tx_7"; exon_id "chr14_84596954_84597212_-"; exonnum "6"; txlen "2157";
chr14	ENSEMBL_gcm37	exon	84596954	84597212	0.0181342243085704	-	.	gene_id "ENSMUSG00000126219.1"; transcript_id "ENSMUSG00000126219.1_tx_70"; exon_id "chr14_84596954_84597212_-"; exonnum "6"; txlen "2000";
chr14	ENSEMBL_gcm37	exon	84596954	84597212	0.0181342243085704	-	.	gene_id "ENSMUSG00000126219.1"; transcript_id "ENSMUSG00000126219.1_tx_71"; exon_id "chr14_84596954_84597212_-"; exonnum "5"; txlen "1897";
chr14	ENSEMBL_gcm37	exon	84596954	84597212	0.0137895820430051	-	.	gene_id "ENSMUSG00000126219.1"; transcript_id "ENSMUSG00000126219.1_tx_78"; exon_id "chr14_84596954_84597212_-"; exonnum "5"; txlen "2064";
chr14	ENSEMBL_gcm37	exon	84596954	84597212	0.287560944662027	-	.	gene_id "ENSMUSG00000126219.1"; transcript_id "ENSMUSG00000126219.1_tx_8"; exon_id "chr14_84596954_84597212_-"; exonnum "5"; txlen "2054";
chr14	ENSEMBL_gcm37	exon	84596954	84597212	0.0130381139448857	-	.	gene_id "ENSMUSG00000126219.1"; transcript_id "ENSMUSG00000126219.1_tx_87"; exon_id "chr14_84596954_84597212_-"; exonnum "6"; txlen "2094";
chr14	ENSEMBL_gcm37	exon	84596954	84597212	0.0130381139448857	-	.	gene_id "ENSMUSG00000126219.1"; transcript_id "ENSMUSG00000126219.1_tx_92"; exon_id "chr14_84596954_84597212_-"; exonnum "6"; txlen "2003";
chr14	sragcm37_es	exon	84632309	84632494	0.263417796862639	-	.	gene_id "ENSMUSG00000126219.1"; transcript_id "ENSMUSG00000126219.1_tx_10"; exon_id "chr14_84632309_84632494_-"; exonnum "5"; txlen "950";
chr14	sragcm37_es	exon	84632309	84632494	0.069911949484852	-	.	gene_id "ENSMUSG00000126219.1"; transcript_id "ENSMUSG00000126219.1_tx_28"; exon_id "chr14_84632309_84632494_-"; exonnum "4"; txlen "649";
chr14	sragcm37_es	exon	84632309	84632494	0.0662382180098409	-	.	gene_id "ENSMUSG00000126219.1"; transcript_id "ENSMUSG00000126219.1_tx_31"; exon_id "chr14_84632309_84632494_-"; exonnum "6"; txlen "843";
chr14	sragcm37_es	exon	84632309	84632494	0.0644892842905777	-	.	gene_id "ENSMUSG00000126219.1"; transcript_id "ENSMUSG00000126219.1_tx_32"; exon_id "chr14_84632309_84632494_-"; exonnum "6"; txlen "864";
chr14	sragcm37_es	exon	84632309	84632494	0.0465899243393236	-	.	gene_id "ENSMUSG00000126219.1"; transcript_id "ENSMUSG00000126219.1_tx_39"; exon_id "chr14_84632309_84632494_-"; exonnum "5"; txlen "761";
chr14	sragcm37_es	exon	84632309	84632494	0.0463772843652987	-	.	gene_id "ENSMUSG00000126219.1"; transcript_id "ENSMUSG00000126219.1_tx_40"; exon_id "chr14_84632309_84632494_-"; exonnum "5"; txlen "740";
chr14	sragcm37_es	exon	84632309	84632494	0.0130381139448857	-	.	gene_id "ENSMUSG00000126219.1"; transcript_id "ENSMUSG00000126219.1_tx_84"; exon_id "chr14_84632309_84632494_-"; exonnum "6"; txlen "990";
chr14	sragcm37_es	exon	84632309	84632494	0.263417796862639	-	.	gene_id "ENSMUSG00000126219.1"; transcript_id "ENSMUSG00000126219.1_tx_9"; exon_id "chr14_84632309_84632494_-"; exonnum "6"; txlen "1053";
chr14	sragcm37_es	exon	84632309	84632494	0.0130381139448857	-	.	gene_id "ENSMUSG00000126219.1"; transcript_id "ENSMUSG00000126219.1_tx_90"; exon_id "chr14_84632309_84632494_-"; exonnum "5"; txlen "887";
chr14	sragcm37_es	exon	84632309	84632494	0.0128133188768704	-	.	gene_id "ENSMUSG00000126219.1"; transcript_id "ENSMUSG00000126219.1_tx_94"; exon_id "chr14_84632309_84632494_-"; exonnum "6"; txlen "932";
chr14	sragcm37_es	exon	84632309	84632494	0.0128133188768704	-	.	gene_id "ENSMUSG00000126219.1"; transcript_id "ENSMUSG00000126219.1_tx_97"; exon_id "chr14_84632309_84632494_-"; exonnum "5"; txlen "829";
chr14	HAVANA	exon	84649593	84649665	0	-	.	gene_id "ENSMUSG00000126219.1"; transcript_id "ENSMUST00000275163.1"; gene_type "lncRNA"; gene_name "ENSMUSG00000126219"; transcript_type "lncRNA"; transcript_name "ENSMUST00000275163"; exon_number 6; exon_id "ENSMUSE00001545334.1"; level 2; tag "TAGENE";
chr14	HAVANA	transcript	84649593	84683758	0	-	.	gene_id "ENSMUSG00000126219.1"; transcript_id "ENSMUST00000275163.1"; gene_type "lncRNA"; gene_name "ENSMUSG00000126219"; transcript_type "lncRNA"; transcript_name "ENSMUST00000275163"; level 2; tag "TAGENE";
chr14	HAVANA	exon	84651306	84651385	0	-	.	gene_id "ENSMUSG00000126219.1"; transcript_id "ENSMUST00000275165.1"; gene_type "lncRNA"; gene_name "ENSMUSG00000126219"; transcript_type "lncRNA"; transcript_name "ENSMUST00000275165"; exon_number 4; exon_id "ENSMUSE00001545348.1"; level 2; tag "TAGENE";
chr14	HAVANA	exon	84651306	84651385	0	-	.	gene_id "ENSMUSG00000126219.1"; transcript_id "ENSMUST00000275164.1"; gene_type "lncRNA"; gene_name "ENSMUSG00000126219"; transcript_type "lncRNA"; transcript_name "ENSMUST00000275164"; exon_number 5; exon_id "ENSMUSE00001545348.1"; level 2; tag "TAGENE";
chr14	HAVANA	transcript	84651306	84680404	0	-	.	gene_id "ENSMUSG00000126219.1"; transcript_id "ENSMUST00000275165.1"; gene_type "lncRNA"; gene_name "ENSMUSG00000126219"; transcript_type "lncRNA"; transcript_name "ENSMUST00000275165"; level 2; tag "TAGENE";
chr14	HAVANA	transcript	84651306	84683758	0	-	.	gene_id "ENSMUSG00000126219.1"; transcript_id "ENSMUST00000275164.1"; gene_type "lncRNA"; gene_name "ENSMUSG00000126219"; transcript_type "lncRNA"; transcript_name "ENSMUST00000275164"; level 2; tag "TAGENE";
chr14	HAVANA	exon	84651321	84651385	0	-	.	gene_id "ENSMUSG00000126219.1"; transcript_id "ENSMUST00000275152.1"; gene_type "lncRNA"; gene_name "ENSMUSG00000126219"; transcript_type "lncRNA"; transcript_name "ENSMUST00000275152"; exon_number 3; exon_id "ENSMUSE00001545333.1"; level 2; tag "TAGENE";
chr14	HAVANA	exon	84651321	84651385	0	-	.	gene_id "ENSMUSG00000126219.1"; transcript_id "ENSMUST00000275151.1"; gene_type "lncRNA"; gene_name "ENSMUSG00000126219"; transcript_type "lncRNA"; transcript_name "ENSMUST00000275151"; exon_number 4; exon_id "ENSMUSE00001545333.1"; level 2; tag "TAGENE";
chr14	HAVANA	exon	84651321	84651385	0	-	.	gene_id "ENSMUSG00000126219.1"; transcript_id "ENSMUST00000275155.1"; gene_type "lncRNA"; gene_name "ENSMUSG00000126219"; transcript_type "lncRNA"; transcript_name "ENSMUST00000275155"; exon_number 3; exon_id "ENSMUSE00001545333.1"; level 2; tag "TAGENE";
chr14	HAVANA	exon	84651321	84651385	0	-	.	gene_id "ENSMUSG00000126219.1"; transcript_id "ENSMUST00000275154.1"; gene_type "lncRNA"; gene_name "ENSMUSG00000126219"; transcript_type "lncRNA"; transcript_name "ENSMUST00000275154"; exon_number 4; exon_id "ENSMUSE00001545333.1"; level 2; tag "TAGENE";
chr14	HAVANA	exon	84651321	84651385	0	-	.	gene_id "ENSMUSG00000126219.1"; transcript_id "ENSMUST00000275158.1"; gene_type "lncRNA"; gene_name "ENSMUSG00000126219"; transcript_type "lncRNA"; transcript_name "ENSMUST00000275158"; exon_number 3; exon_id "ENSMUSE00001545333.1"; level 2; tag "TAGENE";
chr14	HAVANA	exon	84651321	84651385	0	-	.	gene_id "ENSMUSG00000126219.1"; transcript_id "ENSMUST00000275157.1"; gene_type "lncRNA"; gene_name "ENSMUSG00000126219"; transcript_type "lncRNA"; transcript_name "ENSMUST00000275157"; exon_number 3; exon_id "ENSMUSE00001545333.1"; level 2; tag "TAGENE";
chr14	HAVANA	exon	84651321	84651385	0	-	.	gene_id "ENSMUSG00000126219.1"; transcript_id "ENSMUST00000275156.1"; gene_type "lncRNA"; gene_name "ENSMUSG00000126219"; transcript_type "lncRNA"; transcript_name "ENSMUST00000275156"; exon_number 4; exon_id "ENSMUSE00001545333.1"; level 2; tag "basic"; tag "TAGENE";
chr14	HAVANA	exon	84651321	84651385	0	-	.	gene_id "ENSMUSG00000126219.1"; transcript_id "ENSMUST00000275149.1"; gene_type "lncRNA"; gene_name "ENSMUSG00000126219"; transcript_type "lncRNA"; transcript_name "ENSMUST00000275149"; exon_number 5; exon_id "ENSMUSE00001545333.1"; level 2; tag "TAGENE";
chr14	HAVANA	exon	84651321	84651385	0	-	.	gene_id "ENSMUSG00000126219.1"; transcript_id "ENSMUST00000275159.1"; gene_type "lncRNA"; gene_name "ENSMUSG00000126219"; transcript_type "lncRNA"; transcript_name "ENSMUST00000275159"; exon_number 3; exon_id "ENSMUSE00001545333.1"; level 2; tag "TAGENE";
chr14	HAVANA	exon	84651321	84651385	0	-	.	gene_id "ENSMUSG00000126219.1"; transcript_id "ENSMUST00000275161.1"; gene_type "lncRNA"; gene_name "ENSMUSG00000126219"; transcript_type "lncRNA"; transcript_name "ENSMUST00000275161"; exon_number 3; exon_id "ENSMUSE00001545333.1"; level 2; tag "TAGENE";
chr14	HAVANA	exon	84651321	84651385	0	-	.	gene_id "ENSMUSG00000126219.1"; transcript_id "ENSMUST00000275150.1"; gene_type "lncRNA"; gene_name "ENSMUSG00000126219"; transcript_type "lncRNA"; transcript_name "ENSMUST00000275150"; exon_number 5; exon_id "ENSMUSE00001545333.1"; level 2; tag "TAGENE";
chr14	HAVANA	exon	84651321	84651385	0	-	.	gene_id "ENSMUSG00000126219.1"; transcript_id "ENSMUST00000275163.1"; gene_type "lncRNA"; gene_name "ENSMUSG00000126219"; transcript_type "lncRNA"; transcript_name "ENSMUST00000275163"; exon_number 5; exon_id "ENSMUSE00001545333.1"; level 2; tag "TAGENE";
chr14	ENSEMBL_gcm37	exon	84651321	84651385	0.263417796862639	-	.	gene_id "ENSMUSG00000126219.1"; transcript_id "ENSMUSG00000126219.1_tx_10"; exon_id "chr14_84651321_84651385_-"; exonnum "4"; txlen "950";
chr14	ENSEMBL_gcm37	exon	84651321	84651385	0.0124219785164379	-	.	gene_id "ENSMUSG00000126219.1"; transcript_id "ENSMUSG00000126219.1_tx_100"; exon_id "chr14_84651321_84651385_-"; exonnum "3"; txlen "3256";
chr14	ENSEMBL_gcm37	exon	84651321	84651385	0.0124219785164379	-	.	gene_id "ENSMUSG00000126219.1"; transcript_id "ENSMUSG00000126219.1_tx_101"; exon_id "chr14_84651321_84651385_-"; exonnum "3"; txlen "3196";
chr14	ENSEMBL_gcm37	exon	84651321	84651385	0.0124219785164379	-	.	gene_id "ENSMUSG00000126219.1"; transcript_id "ENSMUSG00000126219.1_tx_103"; exon_id "chr14_84651321_84651385_-"; exonnum "3"; txlen "3455";
chr14	ENSEMBL_gcm37	exon	84651321	84651385	0.0100861633896038	-	.	gene_id "ENSMUSG00000126219.1"; transcript_id "ENSMUSG00000126219.1_tx_104"; exon_id "chr14_84651321_84651385_-"; exonnum "5"; txlen "2173";
chr14	ENSEMBL_gcm37	exon	84651321	84651385	0.0100861633896038	-	.	gene_id "ENSMUSG00000126219.1"; transcript_id "ENSMUSG00000126219.1_tx_105"; exon_id "chr14_84651321_84651385_-"; exonnum "4"; txlen "2070";
chr14	ENSEMBL_gcm37	exon	84651321	84651385	0.0100861633896038	-	.	gene_id "ENSMUSG00000126219.1"; transcript_id "ENSMUSG00000126219.1_tx_106"; exon_id "chr14_84651321_84651385_-"; exonnum "4"; txlen "2329";
chr14	ENSEMBL_gcm37	exon	84651321	84651385	0.0098909829926719	-	.	gene_id "ENSMUSG00000126219.1"; transcript_id "ENSMUSG00000126219.1_tx_108"; exon_id "chr14_84651321_84651385_-"; exonnum "5"; txlen "2034";
chr14	ENSEMBL_gcm37	exon	84651321	84651385	0.0098909829926719	-	.	gene_id "ENSMUSG00000126219.1"; transcript_id "ENSMUSG00000126219.1_tx_109"; exon_id "chr14_84651321_84651385_-"; exonnum "4"; txlen "1931";
chr14	ENSEMBL_gcm37	exon	84651321	84651385	0.195401994419257	-	.	gene_id "ENSMUSG00000126219.1"; transcript_id "ENSMUSG00000126219.1_tx_11"; exon_id "chr14_84651321_84651385_-"; exonnum "5"; txlen "1807";
chr14	ENSEMBL_gcm37	exon	84651321	84651385	0.0098909829926719	-	.	gene_id "ENSMUSG00000126219.1"; transcript_id "ENSMUSG00000126219.1_tx_111"; exon_id "chr14_84651321_84651385_-"; exonnum "5"; txlen "2293";
chr14	ENSEMBL_gcm37	exon	84651321	84651385	0.0098909829926719	-	.	gene_id "ENSMUSG00000126219.1"; transcript_id "ENSMUSG00000126219.1_tx_112"; exon_id "chr14_84651321_84651385_-"; exonnum "4"; txlen "2190";
chr14	ENSEMBL_gcm37	exon	84651321	84651385	0.00956267175477959	-	.	gene_id "ENSMUSG00000126219.1"; transcript_id "ENSMUSG00000126219.1_tx_114"; exon_id "chr14_84651321_84651385_-"; exonnum "5"; txlen "3113";
chr14	ENSEMBL_gcm37	exon	84651321	84651385	0.00209335466576682	-	.	gene_id "ENSMUSG00000126219.1"; transcript_id "ENSMUSG00000126219.1_tx_115"; exon_id "chr14_84651321_84651385_-"; exonnum "5"; txlen "2247";
chr14	ENSEMBL_gcm37	exon	84651321	84651385	0.195401994419257	-	.	gene_id "ENSMUSG00000126219.1"; transcript_id "ENSMUSG00000126219.1_tx_12"; exon_id "chr14_84651321_84651385_-"; exonnum "4"; txlen "1704";
chr14	ENSEMBL_gcm37	exon	84651321	84651385	0.176319206149689	-	.	gene_id "ENSMUSG00000126219.1"; transcript_id "ENSMUSG00000126219.1_tx_14"; exon_id "chr14_84651321_84651385_-"; exonnum "5"; txlen "2066";
chr14	ENSEMBL_gcm37	exon	84651321	84651385	0.176319206149689	-	.	gene_id "ENSMUSG00000126219.1"; transcript_id "ENSMUSG00000126219.1_tx_15"; exon_id "chr14_84651321_84651385_-"; exonnum "4"; txlen "1963";
chr14	ENSEMBL_gcm37	exon	84651321	84651385	0.162520914138359	-	.	gene_id "ENSMUSG00000126219.1"; transcript_id "ENSMUSG00000126219.1_tx_16"; exon_id "chr14_84651321_84651385_-"; exonnum "5"; txlen "2097";
chr14	ENSEMBL_gcm37	exon	84651321	84651385	0.162520914138359	-	.	gene_id "ENSMUSG00000126219.1"; transcript_id "ENSMUSG00000126219.1_tx_17"; exon_id "chr14_84651321_84651385_-"; exonnum "4"; txlen "1994";
chr14	ENSEMBL_gcm37	exon	84651321	84651385	0.162520914138359	-	.	gene_id "ENSMUSG00000126219.1"; transcript_id "ENSMUSG00000126219.1_tx_18"; exon_id "chr14_84651321_84651385_-"; exonnum "5"; txlen "2356";
chr14	ENSEMBL_gcm37	exon	84651321	84651385	0.162520914138359	-	.	gene_id "ENSMUSG00000126219.1"; transcript_id "ENSMUSG00000126219.1_tx_19"; exon_id "chr14_84651321_84651385_-"; exonnum "4"; txlen "2253";
chr14	ENSEMBL_gcm37	exon	84651321	84651385	0.454029877480672	-	.	gene_id "ENSMUSG00000126219.1"; transcript_id "ENSMUSG00000126219.1_tx_2"; exon_id "chr14_84651321_84651385_-"; exonnum "5"; txlen "1782";
chr14	ENSEMBL_gcm37	exon	84651321	84651385	0.120019421957665	-	.	gene_id "ENSMUSG00000126219.1"; transcript_id "ENSMUSG00000126219.1_tx_20"; exon_id "chr14_84651321_84651385_-"; exonnum "3"; txlen "1872";
chr14	ENSEMBL_gcm37	exon	84651321	84651385	0.0840825201214787	-	.	gene_id "ENSMUSG00000126219.1"; transcript_id "ENSMUSG00000126219.1_tx_25"; exon_id "chr14_84651321_84651385_-"; exonnum "4"; txlen "1975";
chr14	ENSEMBL_gcm37	exon	84651321	84651385	0.0735374458148592	-	.	gene_id "ENSMUSG00000126219.1"; transcript_id "ENSMUSG00000126219.1_tx_26"; exon_id "chr14_84651321_84651385_-"; exonnum "5"; txlen "1593";
chr14	ENSEMBL_gcm37	exon	84651321	84651385	0.453260398292738	-	.	gene_id "ENSMUSG00000126219.1"; transcript_id "ENSMUSG00000126219.1_tx_3"; exon_id "chr14_84651321_84651385_-"; exonnum "4"; txlen "1679";
chr14	ENSEMBL_gcm37	exon	84651321	84651385	0.0672267488152925	-	.	gene_id "ENSMUSG00000126219.1"; transcript_id "ENSMUSG00000126219.1_tx_30"; exon_id "chr14_84651321_84651385_-"; exonnum "5"; txlen "1709";
chr14	ENSEMBL_gcm37	exon	84651321	84651385	0.0662382180098409	-	.	gene_id "ENSMUSG00000126219.1"; transcript_id "ENSMUSG00000126219.1_tx_31"; exon_id "chr14_84651321_84651385_-"; exonnum "5"; txlen "843";
chr14	ENSEMBL_gcm37	exon	84651321	84651385	0.0644892842905777	-	.	gene_id "ENSMUSG00000126219.1"; transcript_id "ENSMUSG00000126219.1_tx_32"; exon_id "chr14_84651321_84651385_-"; exonnum "5"; txlen "864";
chr14	ENSEMBL_gcm37	exon	84651321	84651385	0.0644892842905777	-	.	gene_id "ENSMUSG00000126219.1"; transcript_id "ENSMUSG00000126219.1_tx_33"; exon_id "chr14_84651321_84651385_-"; exonnum "4"; txlen "1490";
chr14	ENSEMBL_gcm37	exon	84651321	84651385	0.0491587992943174	-	.	gene_id "ENSMUSG00000126219.1"; transcript_id "ENSMUSG00000126219.1_tx_38"; exon_id "chr14_84651321_84651385_-"; exonnum "5"; txlen "1618";
chr14	ENSEMBL_gcm37	exon	84651321	84651385	0.0465899243393236	-	.	gene_id "ENSMUSG00000126219.1"; transcript_id "ENSMUSG00000126219.1_tx_39"; exon_id "chr14_84651321_84651385_-"; exonnum "4"; txlen "761";
chr14	ENSEMBL_gcm37	exon	84651321	84651385	0.0463772843652987	-	.	gene_id "ENSMUSG00000126219.1"; transcript_id "ENSMUSG00000126219.1_tx_40"; exon_id "chr14_84651321_84651385_-"; exonnum "4"; txlen "740";
chr14	ENSEMBL_gcm37	exon	84651321	84651385	0.0455397863655019	-	.	gene_id "ENSMUSG00000126219.1"; transcript_id "ENSMUSG00000126219.1_tx_41"; exon_id "chr14_84651321_84651385_-"; exonnum "4"; txlen "1606";
chr14	ENSEMBL_gcm37	exon	84651321	84651385	0.039592418542117	-	.	gene_id "ENSMUSG00000126219.1"; transcript_id "ENSMUSG00000126219.1_tx_44"; exon_id "chr14_84651321_84651385_-"; exonnum "5"; txlen "1968";
chr14	ENSEMBL_gcm37	exon	84651321	84651385	0.0395843384757481	-	.	gene_id "ENSMUSG00000126219.1"; transcript_id "ENSMUSG00000126219.1_tx_45"; exon_id "chr14_84651321_84651385_-"; exonnum "5"; txlen "1908";
chr14	ENSEMBL_gcm37	exon	84651321	84651385	0.038938056127972	-	.	gene_id "ENSMUSG00000126219.1"; transcript_id "ENSMUSG00000126219.1_tx_48"; exon_id "chr14_84651321_84651385_-"; exonnum "5"; txlen "2167";
chr14	ENSEMBL_gcm37	exon	84651321	84651385	0.427866717941525	-	.	gene_id "ENSMUSG00000126219.1"; transcript_id "ENSMUSG00000126219.1_tx_5"; exon_id "chr14_84651321_84651385_-"; exonnum "5"; txlen "1898";
chr14	ENSEMBL_gcm37	exon	84651321	84651385	0.0357967359772117	-	.	gene_id "ENSMUSG00000126219.1"; transcript_id "ENSMUSG00000126219.1_tx_53"; exon_id "chr14_84651321_84651385_-"; exonnum "4"; txlen "1805";
chr14	ENSEMBL_gcm37	exon	84651321	84651385	0.0352509424704569	-	.	gene_id "ENSMUSG00000126219.1"; transcript_id "ENSMUSG00000126219.1_tx_54"; exon_id "chr14_84651321_84651385_-"; exonnum "3"; txlen "1988";
chr14	ENSEMBL_gcm37	exon	84651321	84651385	0.0352509424704569	-	.	gene_id "ENSMUSG00000126219.1"; transcript_id "ENSMUSG00000126219.1_tx_55"; exon_id "chr14_84651321_84651385_-"; exonnum "4"; txlen "2091";
chr14	ENSEMBL_gcm37	exon	84651321	84651385	0.0321305743660862	-	.	gene_id "ENSMUSG00000126219.1"; transcript_id "ENSMUSG00000126219.1_tx_57"; exon_id "chr14_84651321_84651385_-"; exonnum "4"; txlen "1515";
chr14	ENSEMBL_gcm37	exon	84651321	84651385	0.027029624583288	-	.	gene_id "ENSMUSG00000126219.1"; transcript_id "ENSMUSG00000126219.1_tx_59"; exon_id "chr14_84651321_84651385_-"; exonnum "4"; txlen "1865";
chr14	ENSEMBL_gcm37	exon	84651321	84651385	0.427866717941525	-	.	gene_id "ENSMUSG00000126219.1"; transcript_id "ENSMUSG00000126219.1_tx_6"; exon_id "chr14_84651321_84651385_-"; exonnum "4"; txlen "1795";
chr14	ENSEMBL_gcm37	exon	84651321	84651385	0.0270232594679513	-	.	gene_id "ENSMUSG00000126219.1"; transcript_id "ENSMUSG00000126219.1_tx_60"; exon_id "chr14_84651321_84651385_-"; exonnum "5"; txlen "1877";
chr14	ENSEMBL_gcm37	exon	84651321	84651385	0.0207105886370573	-	.	gene_id "ENSMUSG00000126219.1"; transcript_id "ENSMUSG00000126219.1_tx_62"; exon_id "chr14_84651321_84651385_-"; exonnum "4"; txlen "1774";
chr14	ENSEMBL_gcm37	exon	84651321	84651385	0.0196488351443834	-	.	gene_id "ENSMUSG00000126219.1"; transcript_id "ENSMUSG00000126219.1_tx_63"; exon_id "chr14_84651321_84651385_-"; exonnum "5"; txlen "2057";
chr14	ENSEMBL_gcm37	exon	84651321	84651385	0.0196488351443834	-	.	gene_id "ENSMUSG00000126219.1"; transcript_id "ENSMUSG00000126219.1_tx_64"; exon_id "chr14_84651321_84651385_-"; exonnum "5"; txlen "2432";
chr14	ENSEMBL_gcm37	exon	84651321	84651385	0.0196488351443834	-	.	gene_id "ENSMUSG00000126219.1"; transcript_id "ENSMUSG00000126219.1_tx_65"; exon_id "chr14_84651321_84651385_-"; exonnum "4"; txlen "1954";
chr14	ENSEMBL_gcm37	exon	84651321	84651385	0.0189479717174326	-	.	gene_id "ENSMUSG00000126219.1"; transcript_id "ENSMUSG00000126219.1_tx_67"; exon_id "chr14_84651321_84651385_-"; exonnum "3"; txlen "987";
chr14	ENSEMBL_gcm37	exon	84651321	84651385	0.0181342243085704	-	.	gene_id "ENSMUSG00000126219.1"; transcript_id "ENSMUSG00000126219.1_tx_68"; exon_id "chr14_84651321_84651385_-"; exonnum "5"; txlen "1741";
chr14	ENSEMBL_gcm37	exon	84651321	84651385	0.0181342243085704	-	.	gene_id "ENSMUSG00000126219.1"; transcript_id "ENSMUSG00000126219.1_tx_69"; exon_id "chr14_84651321_84651385_-"; exonnum "4"; txlen "1638";
chr14	ENSEMBL_gcm37	exon	84651321	84651385	0.300801567091722	-	.	gene_id "ENSMUSG00000126219.1"; transcript_id "ENSMUSG00000126219.1_tx_7"; exon_id "chr14_84651321_84651385_-"; exonnum "5"; txlen "2157";
chr14	ENSEMBL_gcm37	exon	84651321	84651385	0.0181342243085704	-	.	gene_id "ENSMUSG00000126219.1"; transcript_id "ENSMUSG00000126219.1_tx_70"; exon_id "chr14_84651321_84651385_-"; exonnum "5"; txlen "2000";
chr14	ENSEMBL_gcm37	exon	84651321	84651385	0.0181342243085704	-	.	gene_id "ENSMUSG00000126219.1"; transcript_id "ENSMUSG00000126219.1_tx_71"; exon_id "chr14_84651321_84651385_-"; exonnum "4"; txlen "1897";
chr14	ENSEMBL_gcm37	exon	84651321	84651385	0.0137895820430051	-	.	gene_id "ENSMUSG00000126219.1"; transcript_id "ENSMUSG00000126219.1_tx_78"; exon_id "chr14_84651321_84651385_-"; exonnum "4"; txlen "2064";
chr14	ENSEMBL_gcm37	exon	84651321	84651385	0.287560944662027	-	.	gene_id "ENSMUSG00000126219.1"; transcript_id "ENSMUSG00000126219.1_tx_8"; exon_id "chr14_84651321_84651385_-"; exonnum "4"; txlen "2054";
chr14	ENSEMBL_gcm37	exon	84651321	84651385	0.0130381139448857	-	.	gene_id "ENSMUSG00000126219.1"; transcript_id "ENSMUSG00000126219.1_tx_82"; exon_id "chr14_84651321_84651385_-"; exonnum "5"; txlen "1719";
chr14	ENSEMBL_gcm37	exon	84651321	84651385	0.0130381139448857	-	.	gene_id "ENSMUSG00000126219.1"; transcript_id "ENSMUSG00000126219.1_tx_84"; exon_id "chr14_84651321_84651385_-"; exonnum "5"; txlen "990";
chr14	ENSEMBL_gcm37	exon	84651321	84651385	0.0130381139448857	-	.	gene_id "ENSMUSG00000126219.1"; transcript_id "ENSMUSG00000126219.1_tx_85"; exon_id "chr14_84651321_84651385_-"; exonnum "5"; txlen "1835";
chr14	ENSEMBL_gcm37	exon	84651321	84651385	0.0130381139448857	-	.	gene_id "ENSMUSG00000126219.1"; transcript_id "ENSMUSG00000126219.1_tx_86"; exon_id "chr14_84651321_84651385_-"; exonnum "4"; txlen "1616";
chr14	ENSEMBL_gcm37	exon	84651321	84651385	0.0130381139448857	-	.	gene_id "ENSMUSG00000126219.1"; transcript_id "ENSMUSG00000126219.1_tx_87"; exon_id "chr14_84651321_84651385_-"; exonnum "5"; txlen "2094";
chr14	ENSEMBL_gcm37	exon	84651321	84651385	0.0130381139448857	-	.	gene_id "ENSMUSG00000126219.1"; transcript_id "ENSMUSG00000126219.1_tx_88"; exon_id "chr14_84651321_84651385_-"; exonnum "5"; txlen "1744";
chr14	ENSEMBL_gcm37	exon	84651321	84651385	0.0130381139448857	-	.	gene_id "ENSMUSG00000126219.1"; transcript_id "ENSMUSG00000126219.1_tx_89"; exon_id "chr14_84651321_84651385_-"; exonnum "4"; txlen "1732";
chr14	ENSEMBL_gcm37	exon	84651321	84651385	0.263417796862639	-	.	gene_id "ENSMUSG00000126219.1"; transcript_id "ENSMUSG00000126219.1_tx_9"; exon_id "chr14_84651321_84651385_-"; exonnum "5"; txlen "1053";
chr14	ENSEMBL_gcm37	exon	84651321	84651385	0.0130381139448857	-	.	gene_id "ENSMUSG00000126219.1"; transcript_id "ENSMUSG00000126219.1_tx_90"; exon_id "chr14_84651321_84651385_-"; exonnum "4"; txlen "887";
chr14	ENSEMBL_gcm37	exon	84651321	84651385	0.0130381139448857	-	.	gene_id "ENSMUSG00000126219.1"; transcript_id "ENSMUSG00000126219.1_tx_91"; exon_id "chr14_84651321_84651385_-"; exonnum "4"; txlen "1641";
chr14	ENSEMBL_gcm37	exon	84651321	84651385	0.0130381139448857	-	.	gene_id "ENSMUSG00000126219.1"; transcript_id "ENSMUSG00000126219.1_tx_92"; exon_id "chr14_84651321_84651385_-"; exonnum "5"; txlen "2003";
chr14	ENSEMBL_gcm37	exon	84651321	84651385	0.0128133188768704	-	.	gene_id "ENSMUSG00000126219.1"; transcript_id "ENSMUSG00000126219.1_tx_94"; exon_id "chr14_84651321_84651385_-"; exonnum "5"; txlen "932";
chr14	ENSEMBL_gcm37	exon	84651321	84651385	0.0128133188768704	-	.	gene_id "ENSMUSG00000126219.1"; transcript_id "ENSMUSG00000126219.1_tx_97"; exon_id "chr14_84651321_84651385_-"; exonnum "4"; txlen "829";
chr14	ENSEMBL_gcm37	exon	84651321	84651385	0.0124219785164379	-	.	gene_id "ENSMUSG00000126219.1"; transcript_id "ENSMUSG00000126219.1_tx_98"; exon_id "chr14_84651321_84651385_-"; exonnum "4"; txlen "3100";
chr14	ENSEMBL_gcm37	exon	84651321	84651385	0.0124219785164379	-	.	gene_id "ENSMUSG00000126219.1"; transcript_id "ENSMUSG00000126219.1_tx_99"; exon_id "chr14_84651321_84651385_-"; exonnum "3"; txlen "2997";
chr14	sragcm37_es	exon	84660487	84661020	0.456485482060043	-	.	gene_id "ENSMUSG00000126219.1"; transcript_id "ENSMUSG00000126219.1_tx_1"; exon_id "chr14_84660487_84661020_-"; exonnum "5"; txlen "1336";
chr14	sragcm37_es	exon	84660487	84661020	0.0716436445655909	-	.	gene_id "ENSMUSG00000126219.1"; transcript_id "ENSMUSG00000126219.1_tx_27"; exon_id "chr14_84660487_84661020_-"; exonnum "5"; txlen "1147";
chr14	sragcm37_es	exon	84660487	84661020	0.0530802771269168	-	.	gene_id "ENSMUSG00000126219.1"; transcript_id "ENSMUSG00000126219.1_tx_36"; exon_id "chr14_84660487_84661020_-"; exonnum "5"; txlen "1215";
chr14	sragcm37_es	exon	84660487	84661020	0.0494189391531108	-	.	gene_id "ENSMUSG00000126219.1"; transcript_id "ENSMUSG00000126219.1_tx_37"; exon_id "chr14_84660487_84661020_-"; exonnum "3"; txlen "858";
chr14	sragcm37_es	exon	84660487	84661020	0.439890266901349	-	.	gene_id "ENSMUSG00000126219.1"; transcript_id "ENSMUSG00000126219.1_tx_4"; exon_id "chr14_84660487_84661020_-"; exonnum "5"; txlen "1126";
chr14	sragcm37_es	exon	84660487	84661020	0.0130381139448857	-	.	gene_id "ENSMUSG00000126219.1"; transcript_id "ENSMUSG00000126219.1_tx_81"; exon_id "chr14_84660487_84661020_-"; exonnum "5"; txlen "1273";
chr14	HAVANA	exon	84661757	84661878	0	-	.	gene_id "ENSMUSG00000126219.1"; transcript_id "ENSMUST00000275167.1"; gene_type "lncRNA"; gene_name "ENSMUSG00000126219"; transcript_type "lncRNA"; transcript_name "ENSMUST00000275167"; exon_number 3; exon_id "ENSMUSE00001545347.1"; level 2; tag "TAGENE";
chr14	HAVANA	exon	84661757	84661878	0	-	.	gene_id "ENSMUSG00000126219.1"; transcript_id "ENSMUST00000275166.1"; gene_type "lncRNA"; gene_name "ENSMUSG00000126219"; transcript_type "lncRNA"; transcript_name "ENSMUST00000275166"; exon_number 4; exon_id "ENSMUSE00001545347.1"; level 2; tag "TAGENE";
chr14	HAVANA	transcript	84661757	84680421	0	-	.	gene_id "ENSMUSG00000126219.1"; transcript_id "ENSMUST00000275167.1"; gene_type "lncRNA"; gene_name "ENSMUSG00000126219"; transcript_type "lncRNA"; transcript_name "ENSMUST00000275167"; level 2; tag "TAGENE";
chr14	HAVANA	transcript	84661757	84683782	0	-	.	gene_id "ENSMUSG00000126219.1"; transcript_id "ENSMUST00000275166.1"; gene_type "lncRNA"; gene_name "ENSMUSG00000126219"; transcript_type "lncRNA"; transcript_name "ENSMUST00000275166"; level 2; tag "TAGENE";
chr14	HAVANA	exon	84661776	84661878	0	-	.	gene_id "ENSMUSG00000126219.1"; transcript_id "ENSMUST00000275151.1"; gene_type "lncRNA"; gene_name "ENSMUSG00000126219"; transcript_type "lncRNA"; transcript_name "ENSMUST00000275151"; exon_number 3; exon_id "ENSMUSE00001545341.1"; level 2; tag "TAGENE";
chr14	HAVANA	exon	84661776	84661878	0	-	.	gene_id "ENSMUSG00000126219.1"; transcript_id "ENSMUST00000275154.1"; gene_type "lncRNA"; gene_name "ENSMUSG00000126219"; transcript_type "lncRNA"; transcript_name "ENSMUST00000275154"; exon_number 3; exon_id "ENSMUSE00001545341.1"; level 2; tag "TAGENE";
chr14	HAVANA	exon	84661776	84661878	0	-	.	gene_id "ENSMUSG00000126219.1"; transcript_id "ENSMUST00000275156.1"; gene_type "lncRNA"; gene_name "ENSMUSG00000126219"; transcript_type "lncRNA"; transcript_name "ENSMUST00000275156"; exon_number 3; exon_id "ENSMUSE00001545341.1"; level 2; tag "basic"; tag "TAGENE";
chr14	HAVANA	exon	84661776	84661878	0	-	.	gene_id "ENSMUSG00000126219.1"; transcript_id "ENSMUST00000275149.1"; gene_type "lncRNA"; gene_name "ENSMUSG00000126219"; transcript_type "lncRNA"; transcript_name "ENSMUST00000275149"; exon_number 4; exon_id "ENSMUSE00001545341.1"; level 2; tag "TAGENE";
chr14	HAVANA	exon	84661776	84661878	0	-	.	gene_id "ENSMUSG00000126219.1"; transcript_id "ENSMUST00000275150.1"; gene_type "lncRNA"; gene_name "ENSMUSG00000126219"; transcript_type "lncRNA"; transcript_name "ENSMUST00000275150"; exon_number 4; exon_id "ENSMUSE00001545341.1"; level 2; tag "TAGENE";
chr14	HAVANA	exon	84661776	84661878	0	-	.	gene_id "ENSMUSG00000126219.1"; transcript_id "ENSMUST00000275163.1"; gene_type "lncRNA"; gene_name "ENSMUSG00000126219"; transcript_type "lncRNA"; transcript_name "ENSMUST00000275163"; exon_number 4; exon_id "ENSMUSE00001545341.1"; level 2; tag "TAGENE";
chr14	HAVANA	exon	84661776	84661878	0	-	.	gene_id "ENSMUSG00000126219.1"; transcript_id "ENSMUST00000275165.1"; gene_type "lncRNA"; gene_name "ENSMUSG00000126219"; transcript_type "lncRNA"; transcript_name "ENSMUST00000275165"; exon_number 3; exon_id "ENSMUSE00001545341.1"; level 2; tag "TAGENE";
chr14	HAVANA	exon	84661776	84661878	0	-	.	gene_id "ENSMUSG00000126219.1"; transcript_id "ENSMUST00000275164.1"; gene_type "lncRNA"; gene_name "ENSMUSG00000126219"; transcript_type "lncRNA"; transcript_name "ENSMUST00000275164"; exon_number 4; exon_id "ENSMUSE00001545341.1"; level 2; tag "TAGENE";
chr14	ENSEMBL_gcm37	exon	84661776	84661878	0.456485482060043	-	.	gene_id "ENSMUSG00000126219.1"; transcript_id "ENSMUSG00000126219.1_tx_1"; exon_id "chr14_84661776_84661878_-"; exonnum "4"; txlen "1336";
chr14	ENSEMBL_gcm37	exon	84661776	84661878	0.0100861633896038	-	.	gene_id "ENSMUSG00000126219.1"; transcript_id "ENSMUSG00000126219.1_tx_104"; exon_id "chr14_84661776_84661878_-"; exonnum "4"; txlen "2173";
chr14	ENSEMBL_gcm37	exon	84661776	84661878	0.0098909829926719	-	.	gene_id "ENSMUSG00000126219.1"; transcript_id "ENSMUSG00000126219.1_tx_108"; exon_id "chr14_84661776_84661878_-"; exonnum "4"; txlen "2034";
chr14	ENSEMBL_gcm37	exon	84661776	84661878	0.195401994419257	-	.	gene_id "ENSMUSG00000126219.1"; transcript_id "ENSMUSG00000126219.1_tx_11"; exon_id "chr14_84661776_84661878_-"; exonnum "4"; txlen "1807";
chr14	ENSEMBL_gcm37	exon	84661776	84661878	0.0098909829926719	-	.	gene_id "ENSMUSG00000126219.1"; transcript_id "ENSMUSG00000126219.1_tx_111"; exon_id "chr14_84661776_84661878_-"; exonnum "4"; txlen "2293";
chr14	ENSEMBL_gcm37	exon	84661776	84661878	0.00956267175477959	-	.	gene_id "ENSMUSG00000126219.1"; transcript_id "ENSMUSG00000126219.1_tx_114"; exon_id "chr14_84661776_84661878_-"; exonnum "4"; txlen "3113";
chr14	ENSEMBL_gcm37	exon	84661776	84661878	0.00209335466576682	-	.	gene_id "ENSMUSG00000126219.1"; transcript_id "ENSMUSG00000126219.1_tx_115"; exon_id "chr14_84661776_84661878_-"; exonnum "4"; txlen "2247";
chr14	ENSEMBL_gcm37	exon	84661776	84661878	0.176319206149689	-	.	gene_id "ENSMUSG00000126219.1"; transcript_id "ENSMUSG00000126219.1_tx_14"; exon_id "chr14_84661776_84661878_-"; exonnum "4"; txlen "2066";
chr14	ENSEMBL_gcm37	exon	84661776	84661878	0.162520914138359	-	.	gene_id "ENSMUSG00000126219.1"; transcript_id "ENSMUSG00000126219.1_tx_16"; exon_id "chr14_84661776_84661878_-"; exonnum "4"; txlen "2097";
chr14	ENSEMBL_gcm37	exon	84661776	84661878	0.162520914138359	-	.	gene_id "ENSMUSG00000126219.1"; transcript_id "ENSMUSG00000126219.1_tx_18"; exon_id "chr14_84661776_84661878_-"; exonnum "4"; txlen "2356";
chr14	ENSEMBL_gcm37	exon	84661776	84661878	0.454029877480672	-	.	gene_id "ENSMUSG00000126219.1"; transcript_id "ENSMUSG00000126219.1_tx_2"; exon_id "chr14_84661776_84661878_-"; exonnum "4"; txlen "1782";
chr14	ENSEMBL_gcm37	exon	84661776	84661878	0.0840825201214787	-	.	gene_id "ENSMUSG00000126219.1"; transcript_id "ENSMUSG00000126219.1_tx_25"; exon_id "chr14_84661776_84661878_-"; exonnum "3"; txlen "1975";
chr14	ENSEMBL_gcm37	exon	84661776	84661878	0.0735374458148592	-	.	gene_id "ENSMUSG00000126219.1"; transcript_id "ENSMUSG00000126219.1_tx_26"; exon_id "chr14_84661776_84661878_-"; exonnum "4"; txlen "1593";
chr14	ENSEMBL_gcm37	exon	84661776	84661878	0.0716436445655909	-	.	gene_id "ENSMUSG00000126219.1"; transcript_id "ENSMUSG00000126219.1_tx_27"; exon_id "chr14_84661776_84661878_-"; exonnum "4"; txlen "1147";
chr14	ENSEMBL_gcm37	exon	84661776	84661878	0.069911949484852	-	.	gene_id "ENSMUSG00000126219.1"; transcript_id "ENSMUSG00000126219.1_tx_28"; exon_id "chr14_84661776_84661878_-"; exonnum "3"; txlen "649";
chr14	ENSEMBL_gcm37	exon	84661776	84661878	0.0672267488152925	-	.	gene_id "ENSMUSG00000126219.1"; transcript_id "ENSMUSG00000126219.1_tx_30"; exon_id "chr14_84661776_84661878_-"; exonnum "4"; txlen "1709";
chr14	ENSEMBL_gcm37	exon	84661776	84661878	0.0662382180098409	-	.	gene_id "ENSMUSG00000126219.1"; transcript_id "ENSMUSG00000126219.1_tx_31"; exon_id "chr14_84661776_84661878_-"; exonnum "4"; txlen "843";
chr14	ENSEMBL_gcm37	exon	84661776	84661878	0.0644892842905777	-	.	gene_id "ENSMUSG00000126219.1"; transcript_id "ENSMUSG00000126219.1_tx_32"; exon_id "chr14_84661776_84661878_-"; exonnum "4"; txlen "864";
chr14	ENSEMBL_gcm37	exon	84661776	84661878	0.0530802771269168	-	.	gene_id "ENSMUSG00000126219.1"; transcript_id "ENSMUSG00000126219.1_tx_36"; exon_id "chr14_84661776_84661878_-"; exonnum "4"; txlen "1215";
chr14	ENSEMBL_gcm37	exon	84661776	84661878	0.0494189391531108	-	.	gene_id "ENSMUSG00000126219.1"; transcript_id "ENSMUSG00000126219.1_tx_37"; exon_id "chr14_84661776_84661878_-"; exonnum "2"; txlen "858";
chr14	ENSEMBL_gcm37	exon	84661776	84661878	0.0491587992943174	-	.	gene_id "ENSMUSG00000126219.1"; transcript_id "ENSMUSG00000126219.1_tx_38"; exon_id "chr14_84661776_84661878_-"; exonnum "4"; txlen "1618";
chr14	ENSEMBL_gcm37	exon	84661776	84661878	0.439890266901349	-	.	gene_id "ENSMUSG00000126219.1"; transcript_id "ENSMUSG00000126219.1_tx_4"; exon_id "chr14_84661776_84661878_-"; exonnum "4"; txlen "1126";
chr14	ENSEMBL_gcm37	exon	84661776	84661878	0.039592418542117	-	.	gene_id "ENSMUSG00000126219.1"; transcript_id "ENSMUSG00000126219.1_tx_44"; exon_id "chr14_84661776_84661878_-"; exonnum "4"; txlen "1968";
chr14	ENSEMBL_gcm37	exon	84661776	84661878	0.0395843384757481	-	.	gene_id "ENSMUSG00000126219.1"; transcript_id "ENSMUSG00000126219.1_tx_45"; exon_id "chr14_84661776_84661878_-"; exonnum "4"; txlen "1908";
chr14	ENSEMBL_gcm37	exon	84661776	84661878	0.038938056127972	-	.	gene_id "ENSMUSG00000126219.1"; transcript_id "ENSMUSG00000126219.1_tx_48"; exon_id "chr14_84661776_84661878_-"; exonnum "4"; txlen "2167";
chr14	ENSEMBL_gcm37	exon	84661776	84661878	0.427866717941525	-	.	gene_id "ENSMUSG00000126219.1"; transcript_id "ENSMUSG00000126219.1_tx_5"; exon_id "chr14_84661776_84661878_-"; exonnum "4"; txlen "1898";
chr14	ENSEMBL_gcm37	exon	84661776	84661878	0.0352509424704569	-	.	gene_id "ENSMUSG00000126219.1"; transcript_id "ENSMUSG00000126219.1_tx_55"; exon_id "chr14_84661776_84661878_-"; exonnum "3"; txlen "2091";
chr14	ENSEMBL_gcm37	exon	84661776	84661878	0.0270232594679513	-	.	gene_id "ENSMUSG00000126219.1"; transcript_id "ENSMUSG00000126219.1_tx_60"; exon_id "chr14_84661776_84661878_-"; exonnum "4"; txlen "1877";
chr14	ENSEMBL_gcm37	exon	84661776	84661878	0.0196488351443834	-	.	gene_id "ENSMUSG00000126219.1"; transcript_id "ENSMUSG00000126219.1_tx_63"; exon_id "chr14_84661776_84661878_-"; exonnum "4"; txlen "2057";
chr14	ENSEMBL_gcm37	exon	84661776	84661878	0.0196488351443834	-	.	gene_id "ENSMUSG00000126219.1"; transcript_id "ENSMUSG00000126219.1_tx_64"; exon_id "chr14_84661776_84661878_-"; exonnum "4"; txlen "2432";
chr14	ENSEMBL_gcm37	exon	84661776	84661878	0.0181342243085704	-	.	gene_id "ENSMUSG00000126219.1"; transcript_id "ENSMUSG00000126219.1_tx_68"; exon_id "chr14_84661776_84661878_-"; exonnum "4"; txlen "1741";
chr14	ENSEMBL_gcm37	exon	84661776	84661878	0.300801567091722	-	.	gene_id "ENSMUSG00000126219.1"; transcript_id "ENSMUSG00000126219.1_tx_7"; exon_id "chr14_84661776_84661878_-"; exonnum "4"; txlen "2157";
chr14	ENSEMBL_gcm37	exon	84661776	84661878	0.0181342243085704	-	.	gene_id "ENSMUSG00000126219.1"; transcript_id "ENSMUSG00000126219.1_tx_70"; exon_id "chr14_84661776_84661878_-"; exonnum "4"; txlen "2000";
chr14	ENSEMBL_gcm37	exon	84661776	84661878	0.0130381139448857	-	.	gene_id "ENSMUSG00000126219.1"; transcript_id "ENSMUSG00000126219.1_tx_81"; exon_id "chr14_84661776_84661878_-"; exonnum "4"; txlen "1273";
chr14	ENSEMBL_gcm37	exon	84661776	84661878	0.0130381139448857	-	.	gene_id "ENSMUSG00000126219.1"; transcript_id "ENSMUSG00000126219.1_tx_82"; exon_id "chr14_84661776_84661878_-"; exonnum "4"; txlen "1719";
chr14	ENSEMBL_gcm37	exon	84661776	84661878	0.0130381139448857	-	.	gene_id "ENSMUSG00000126219.1"; transcript_id "ENSMUSG00000126219.1_tx_84"; exon_id "chr14_84661776_84661878_-"; exonnum "4"; txlen "990";
chr14	ENSEMBL_gcm37	exon	84661776	84661878	0.0130381139448857	-	.	gene_id "ENSMUSG00000126219.1"; transcript_id "ENSMUSG00000126219.1_tx_85"; exon_id "chr14_84661776_84661878_-"; exonnum "4"; txlen "1835";
chr14	ENSEMBL_gcm37	exon	84661776	84661878	0.0130381139448857	-	.	gene_id "ENSMUSG00000126219.1"; transcript_id "ENSMUSG00000126219.1_tx_87"; exon_id "chr14_84661776_84661878_-"; exonnum "4"; txlen "2094";
chr14	ENSEMBL_gcm37	exon	84661776	84661878	0.0130381139448857	-	.	gene_id "ENSMUSG00000126219.1"; transcript_id "ENSMUSG00000126219.1_tx_88"; exon_id "chr14_84661776_84661878_-"; exonnum "4"; txlen "1744";
chr14	ENSEMBL_gcm37	exon	84661776	84661878	0.263417796862639	-	.	gene_id "ENSMUSG00000126219.1"; transcript_id "ENSMUSG00000126219.1_tx_9"; exon_id "chr14_84661776_84661878_-"; exonnum "4"; txlen "1053";
chr14	ENSEMBL_gcm37	exon	84661776	84661878	0.0130381139448857	-	.	gene_id "ENSMUSG00000126219.1"; transcript_id "ENSMUSG00000126219.1_tx_92"; exon_id "chr14_84661776_84661878_-"; exonnum "4"; txlen "2003";
chr14	ENSEMBL_gcm37	exon	84661776	84661878	0.0128133188768704	-	.	gene_id "ENSMUSG00000126219.1"; transcript_id "ENSMUSG00000126219.1_tx_94"; exon_id "chr14_84661776_84661878_-"; exonnum "4"; txlen "932";
chr14	ENSEMBL_gcm37	exon	84661776	84661878	0.0124219785164379	-	.	gene_id "ENSMUSG00000126219.1"; transcript_id "ENSMUSG00000126219.1_tx_98"; exon_id "chr14_84661776_84661878_-"; exonnum "3"; txlen "3100";
chr14	HAVANA	exon	84679234	84679676	0	-	.	gene_id "ENSMUSG00000126219.1"; transcript_id "ENSMUST00000275168.1"; gene_type "lncRNA"; gene_name "ENSMUSG00000126219"; transcript_type "lncRNA"; transcript_name "ENSMUST00000275168"; exon_number 2; exon_id "ENSMUSE00001545356.1"; level 2; tag "TAGENE";
chr14	HAVANA	transcript	84679234	84680123	0	-	.	gene_id "ENSMUSG00000126219.1"; transcript_id "ENSMUST00000275168.1"; gene_type "lncRNA"; gene_name "ENSMUSG00000126219"; transcript_type "lncRNA"; transcript_name "ENSMUST00000275168"; level 2; tag "TAGENE";
chr14	HAVANA	exon	84679538	84679676	0	-	.	gene_id "ENSMUSG00000126219.1"; transcript_id "ENSMUST00000275152.1"; gene_type "lncRNA"; gene_name "ENSMUSG00000126219"; transcript_type "lncRNA"; transcript_name "ENSMUST00000275152"; exon_number 2; exon_id "ENSMUSE00001545359.1"; level 2; tag "TAGENE";
chr14	HAVANA	exon	84679538	84679676	0	-	.	gene_id "ENSMUSG00000126219.1"; transcript_id "ENSMUST00000275151.1"; gene_type "lncRNA"; gene_name "ENSMUSG00000126219"; transcript_type "lncRNA"; transcript_name "ENSMUST00000275151"; exon_number 2; exon_id "ENSMUSE00001545359.1"; level 2; tag "TAGENE";
chr14	HAVANA	exon	84679538	84679676	0	-	.	gene_id "ENSMUSG00000126219.1"; transcript_id "ENSMUST00000275155.1"; gene_type "lncRNA"; gene_name "ENSMUSG00000126219"; transcript_type "lncRNA"; transcript_name "ENSMUST00000275155"; exon_number 2; exon_id "ENSMUSE00001545359.1"; level 2; tag "TAGENE";
chr14	HAVANA	exon	84679538	84679676	0	-	.	gene_id "ENSMUSG00000126219.1"; transcript_id "ENSMUST00000275153.1"; gene_type "lncRNA"; gene_name "ENSMUSG00000126219"; transcript_type "lncRNA"; transcript_name "ENSMUST00000275153"; exon_number 2; exon_id "ENSMUSE00001545359.1"; level 2; tag "TAGENE";
chr14	HAVANA	exon	84679538	84679676	0	-	.	gene_id "ENSMUSG00000126219.1"; transcript_id "ENSMUST00000275154.1"; gene_type "lncRNA"; gene_name "ENSMUSG00000126219"; transcript_type "lncRNA"; transcript_name "ENSMUST00000275154"; exon_number 2; exon_id "ENSMUSE00001545359.1"; level 2; tag "TAGENE";
chr14	HAVANA	exon	84679538	84679676	0	-	.	gene_id "ENSMUSG00000126219.1"; transcript_id "ENSMUST00000275158.1"; gene_type "lncRNA"; gene_name "ENSMUSG00000126219"; transcript_type "lncRNA"; transcript_name "ENSMUST00000275158"; exon_number 2; exon_id "ENSMUSE00001545359.1"; level 2; tag "TAGENE";
chr14	HAVANA	exon	84679538	84679676	0	-	.	gene_id "ENSMUSG00000126219.1"; transcript_id "ENSMUST00000275157.1"; gene_type "lncRNA"; gene_name "ENSMUSG00000126219"; transcript_type "lncRNA"; transcript_name "ENSMUST00000275157"; exon_number 2; exon_id "ENSMUSE00001545359.1"; level 2; tag "TAGENE";
chr14	HAVANA	exon	84679538	84679676	0	-	.	gene_id "ENSMUSG00000126219.1"; transcript_id "ENSMUST00000275156.1"; gene_type "lncRNA"; gene_name "ENSMUSG00000126219"; transcript_type "lncRNA"; transcript_name "ENSMUST00000275156"; exon_number 2; exon_id "ENSMUSE00001545359.1"; level 2; tag "basic"; tag "TAGENE";
chr14	HAVANA	exon	84679538	84679676	0	-	.	gene_id "ENSMUSG00000126219.1"; transcript_id "ENSMUST00000275149.1"; gene_type "lncRNA"; gene_name "ENSMUSG00000126219"; transcript_type "lncRNA"; transcript_name "ENSMUST00000275149"; exon_number 3; exon_id "ENSMUSE00001545359.1"; level 2; tag "TAGENE";
chr14	HAVANA	exon	84679538	84679676	0	-	.	gene_id "ENSMUSG00000126219.1"; transcript_id "ENSMUST00000275148.1"; gene_type "lncRNA"; gene_name "ENSMUSG00000126219"; transcript_type "lncRNA"; transcript_name "ENSMUST00000275148"; exon_number 3; exon_id "ENSMUSE00001545359.1"; level 2; tag "Ensembl_canonical"; tag "GENCODE_Primary"; tag "TAGENE";
chr14	HAVANA	exon	84679538	84679676	0	-	.	gene_id "ENSMUSG00000126219.1"; transcript_id "ENSMUST00000275162.1"; gene_type "lncRNA"; gene_name "ENSMUSG00000126219"; transcript_type "lncRNA"; transcript_name "ENSMUST00000275162"; exon_number 2; exon_id "ENSMUSE00001545359.1"; level 2; tag "TAGENE";
chr14	HAVANA	exon	84679538	84679676	0	-	.	gene_id "ENSMUSG00000126219.1"; transcript_id "ENSMUST00000275160.1"; gene_type "lncRNA"; gene_name "ENSMUSG00000126219"; transcript_type "lncRNA"; transcript_name "ENSMUST00000275160"; exon_number 2; exon_id "ENSMUSE00001545359.1"; level 2; tag "TAGENE";
chr14	HAVANA	exon	84679538	84679676	0	-	.	gene_id "ENSMUSG00000126219.1"; transcript_id "ENSMUST00000275159.1"; gene_type "lncRNA"; gene_name "ENSMUSG00000126219"; transcript_type "lncRNA"; transcript_name "ENSMUST00000275159"; exon_number 2; exon_id "ENSMUSE00001545359.1"; level 2; tag "TAGENE";
chr14	HAVANA	exon	84679538	84679676	0	-	.	gene_id "ENSMUSG00000126219.1"; transcript_id "ENSMUST00000275161.1"; gene_type "lncRNA"; gene_name "ENSMUSG00000126219"; transcript_type "lncRNA"; transcript_name "ENSMUST00000275161"; exon_number 2; exon_id "ENSMUSE00001545359.1"; level 2; tag "TAGENE";
chr14	HAVANA	exon	84679538	84679676	0	-	.	gene_id "ENSMUSG00000126219.1"; transcript_id "ENSMUST00000275150.1"; gene_type "lncRNA"; gene_name "ENSMUSG00000126219"; transcript_type "lncRNA"; transcript_name "ENSMUST00000275150"; exon_number 3; exon_id "ENSMUSE00001545359.1"; level 2; tag "TAGENE";
chr14	HAVANA	exon	84679538	84679676	0	-	.	gene_id "ENSMUSG00000126219.1"; transcript_id "ENSMUST00000275163.1"; gene_type "lncRNA"; gene_name "ENSMUSG00000126219"; transcript_type "lncRNA"; transcript_name "ENSMUST00000275163"; exon_number 3; exon_id "ENSMUSE00001545359.1"; level 2; tag "TAGENE";
chr14	HAVANA	exon	84679538	84679676	0	-	.	gene_id "ENSMUSG00000126219.1"; transcript_id "ENSMUST00000275165.1"; gene_type "lncRNA"; gene_name "ENSMUSG00000126219"; transcript_type "lncRNA"; transcript_name "ENSMUST00000275165"; exon_number 2; exon_id "ENSMUSE00001545359.1"; level 2; tag "TAGENE";
chr14	HAVANA	exon	84679538	84679676	0	-	.	gene_id "ENSMUSG00000126219.1"; transcript_id "ENSMUST00000275164.1"; gene_type "lncRNA"; gene_name "ENSMUSG00000126219"; transcript_type "lncRNA"; transcript_name "ENSMUST00000275164"; exon_number 3; exon_id "ENSMUSE00001545359.1"; level 2; tag "TAGENE";
chr14	HAVANA	exon	84679538	84679676	0	-	.	gene_id "ENSMUSG00000126219.1"; transcript_id "ENSMUST00000275167.1"; gene_type "lncRNA"; gene_name "ENSMUSG00000126219"; transcript_type "lncRNA"; transcript_name "ENSMUST00000275167"; exon_number 2; exon_id "ENSMUSE00001545359.1"; level 2; tag "TAGENE";
chr14	HAVANA	exon	84679538	84679676	0	-	.	gene_id "ENSMUSG00000126219.1"; transcript_id "ENSMUST00000275166.1"; gene_type "lncRNA"; gene_name "ENSMUSG00000126219"; transcript_type "lncRNA"; transcript_name "ENSMUST00000275166"; exon_number 3; exon_id "ENSMUSE00001545359.1"; level 2; tag "TAGENE";
chr14	ENSEMBL_gcm37	exon	84679538	84679676	0.456485482060043	-	.	gene_id "ENSMUSG00000126219.1"; transcript_id "ENSMUSG00000126219.1_tx_1"; exon_id "chr14_84679538_84679676_-"; exonnum "3"; txlen "1336";
chr14	ENSEMBL_gcm37	exon	84679538	84679676	0.263417796862639	-	.	gene_id "ENSMUSG00000126219.1"; transcript_id "ENSMUSG00000126219.1_tx_10"; exon_id "chr14_84679538_84679676_-"; exonnum "3"; txlen "950";
chr14	ENSEMBL_gcm37	exon	84679538	84679676	0.0124219785164379	-	.	gene_id "ENSMUSG00000126219.1"; transcript_id "ENSMUSG00000126219.1_tx_100"; exon_id "chr14_84679538_84679676_-"; exonnum "2"; txlen "3256";
chr14	ENSEMBL_gcm37	exon	84679538	84679676	0.0124219785164379	-	.	gene_id "ENSMUSG00000126219.1"; transcript_id "ENSMUSG00000126219.1_tx_101"; exon_id "chr14_84679538_84679676_-"; exonnum "2"; txlen "3196";
chr14	ENSEMBL_gcm37	exon	84679538	84679676	0.0124219785164379	-	.	gene_id "ENSMUSG00000126219.1"; transcript_id "ENSMUSG00000126219.1_tx_102"; exon_id "chr14_84679538_84679676_-"; exonnum "2"; txlen "2816";
chr14	ENSEMBL_gcm37	exon	84679538	84679676	0.0124219785164379	-	.	gene_id "ENSMUSG00000126219.1"; transcript_id "ENSMUSG00000126219.1_tx_103"; exon_id "chr14_84679538_84679676_-"; exonnum "2"; txlen "3455";
chr14	ENSEMBL_gcm37	exon	84679538	84679676	0.0100861633896038	-	.	gene_id "ENSMUSG00000126219.1"; transcript_id "ENSMUSG00000126219.1_tx_104"; exon_id "chr14_84679538_84679676_-"; exonnum "3"; txlen "2173";
chr14	ENSEMBL_gcm37	exon	84679538	84679676	0.0100861633896038	-	.	gene_id "ENSMUSG00000126219.1"; transcript_id "ENSMUSG00000126219.1_tx_105"; exon_id "chr14_84679538_84679676_-"; exonnum "3"; txlen "2070";
chr14	ENSEMBL_gcm37	exon	84679538	84679676	0.0100861633896038	-	.	gene_id "ENSMUSG00000126219.1"; transcript_id "ENSMUSG00000126219.1_tx_106"; exon_id "chr14_84679538_84679676_-"; exonnum "3"; txlen "2329";
chr14	ENSEMBL_gcm37	exon	84679538	84679676	0.0100861633896038	-	.	gene_id "ENSMUSG00000126219.1"; transcript_id "ENSMUSG00000126219.1_tx_107"; exon_id "chr14_84679538_84679676_-"; exonnum "3"; txlen "1889";
chr14	ENSEMBL_gcm37	exon	84679538	84679676	0.0098909829926719	-	.	gene_id "ENSMUSG00000126219.1"; transcript_id "ENSMUSG00000126219.1_tx_108"; exon_id "chr14_84679538_84679676_-"; exonnum "3"; txlen "2034";
chr14	ENSEMBL_gcm37	exon	84679538	84679676	0.0098909829926719	-	.	gene_id "ENSMUSG00000126219.1"; transcript_id "ENSMUSG00000126219.1_tx_109"; exon_id "chr14_84679538_84679676_-"; exonnum "3"; txlen "1931";
chr14	ENSEMBL_gcm37	exon	84679538	84679676	0.195401994419257	-	.	gene_id "ENSMUSG00000126219.1"; transcript_id "ENSMUSG00000126219.1_tx_11"; exon_id "chr14_84679538_84679676_-"; exonnum "3"; txlen "1807";
chr14	ENSEMBL_gcm37	exon	84679538	84679676	0.0098909829926719	-	.	gene_id "ENSMUSG00000126219.1"; transcript_id "ENSMUSG00000126219.1_tx_111"; exon_id "chr14_84679538_84679676_-"; exonnum "3"; txlen "2293";
chr14	ENSEMBL_gcm37	exon	84679538	84679676	0.0098909829926719	-	.	gene_id "ENSMUSG00000126219.1"; transcript_id "ENSMUSG00000126219.1_tx_112"; exon_id "chr14_84679538_84679676_-"; exonnum "3"; txlen "2190";
chr14	ENSEMBL_gcm37	exon	84679538	84679676	0.00956267175477959	-	.	gene_id "ENSMUSG00000126219.1"; transcript_id "ENSMUSG00000126219.1_tx_114"; exon_id "chr14_84679538_84679676_-"; exonnum "3"; txlen "3113";
chr14	ENSEMBL_gcm37	exon	84679538	84679676	0.00209335466576682	-	.	gene_id "ENSMUSG00000126219.1"; transcript_id "ENSMUSG00000126219.1_tx_115"; exon_id "chr14_84679538_84679676_-"; exonnum "3"; txlen "2247";
chr14	ENSEMBL_gcm37	exon	84679538	84679676	0.195401994419257	-	.	gene_id "ENSMUSG00000126219.1"; transcript_id "ENSMUSG00000126219.1_tx_12"; exon_id "chr14_84679538_84679676_-"; exonnum "3"; txlen "1704";
chr14	ENSEMBL_gcm37	exon	84679538	84679676	0.178013341413503	-	.	gene_id "ENSMUSG00000126219.1"; transcript_id "ENSMUSG00000126219.1_tx_13"; exon_id "chr14_84679538_84679676_-"; exonnum "3"; txlen "1614";
chr14	ENSEMBL_gcm37	exon	84679538	84679676	0.176319206149689	-	.	gene_id "ENSMUSG00000126219.1"; transcript_id "ENSMUSG00000126219.1_tx_14"; exon_id "chr14_84679538_84679676_-"; exonnum "3"; txlen "2066";
chr14	ENSEMBL_gcm37	exon	84679538	84679676	0.176319206149689	-	.	gene_id "ENSMUSG00000126219.1"; transcript_id "ENSMUSG00000126219.1_tx_15"; exon_id "chr14_84679538_84679676_-"; exonnum "3"; txlen "1963";
chr14	ENSEMBL_gcm37	exon	84679538	84679676	0.162520914138359	-	.	gene_id "ENSMUSG00000126219.1"; transcript_id "ENSMUSG00000126219.1_tx_16"; exon_id "chr14_84679538_84679676_-"; exonnum "3"; txlen "2097";
chr14	ENSEMBL_gcm37	exon	84679538	84679676	0.162520914138359	-	.	gene_id "ENSMUSG00000126219.1"; transcript_id "ENSMUSG00000126219.1_tx_17"; exon_id "chr14_84679538_84679676_-"; exonnum "3"; txlen "1994";
chr14	ENSEMBL_gcm37	exon	84679538	84679676	0.162520914138359	-	.	gene_id "ENSMUSG00000126219.1"; transcript_id "ENSMUSG00000126219.1_tx_18"; exon_id "chr14_84679538_84679676_-"; exonnum "3"; txlen "2356";
chr14	ENSEMBL_gcm37	exon	84679538	84679676	0.162520914138359	-	.	gene_id "ENSMUSG00000126219.1"; transcript_id "ENSMUSG00000126219.1_tx_19"; exon_id "chr14_84679538_84679676_-"; exonnum "3"; txlen "2253";
chr14	ENSEMBL_gcm37	exon	84679538	84679676	0.454029877480672	-	.	gene_id "ENSMUSG00000126219.1"; transcript_id "ENSMUSG00000126219.1_tx_2"; exon_id "chr14_84679538_84679676_-"; exonnum "3"; txlen "1782";
chr14	ENSEMBL_gcm37	exon	84679538	84679676	0.120019421957665	-	.	gene_id "ENSMUSG00000126219.1"; transcript_id "ENSMUSG00000126219.1_tx_20"; exon_id "chr14_84679538_84679676_-"; exonnum "2"; txlen "1872";
chr14	ENSEMBL_gcm37	exon	84679538	84679676	0.0992659192523462	-	.	gene_id "ENSMUSG00000126219.1"; transcript_id "ENSMUSG00000126219.1_tx_21"; exon_id "chr14_84679538_84679676_-"; exonnum "2"; txlen "1807";
chr14	ENSEMBL_gcm37	exon	84679538	84679676	0.0840825201214787	-	.	gene_id "ENSMUSG00000126219.1"; transcript_id "ENSMUSG00000126219.1_tx_25"; exon_id "chr14_84679538_84679676_-"; exonnum "2"; txlen "1975";
chr14	ENSEMBL_gcm37	exon	84679538	84679676	0.0735374458148592	-	.	gene_id "ENSMUSG00000126219.1"; transcript_id "ENSMUSG00000126219.1_tx_26"; exon_id "chr14_84679538_84679676_-"; exonnum "3"; txlen "1593";
chr14	ENSEMBL_gcm37	exon	84679538	84679676	0.0716436445655909	-	.	gene_id "ENSMUSG00000126219.1"; transcript_id "ENSMUSG00000126219.1_tx_27"; exon_id "chr14_84679538_84679676_-"; exonnum "3"; txlen "1147";
chr14	ENSEMBL_gcm37	exon	84679538	84679676	0.069911949484852	-	.	gene_id "ENSMUSG00000126219.1"; transcript_id "ENSMUSG00000126219.1_tx_28"; exon_id "chr14_84679538_84679676_-"; exonnum "2"; txlen "649";
chr14	ENSEMBL_gcm37	exon	84679538	84679676	0.453260398292738	-	.	gene_id "ENSMUSG00000126219.1"; transcript_id "ENSMUSG00000126219.1_tx_3"; exon_id "chr14_84679538_84679676_-"; exonnum "3"; txlen "1679";
chr14	ENSEMBL_gcm37	exon	84679538	84679676	0.0672267488152925	-	.	gene_id "ENSMUSG00000126219.1"; transcript_id "ENSMUSG00000126219.1_tx_30"; exon_id "chr14_84679538_84679676_-"; exonnum "3"; txlen "1709";
chr14	ENSEMBL_gcm37	exon	84679538	84679676	0.0662382180098409	-	.	gene_id "ENSMUSG00000126219.1"; transcript_id "ENSMUSG00000126219.1_tx_31"; exon_id "chr14_84679538_84679676_-"; exonnum "3"; txlen "843";
chr14	ENSEMBL_gcm37	exon	84679538	84679676	0.0644892842905777	-	.	gene_id "ENSMUSG00000126219.1"; transcript_id "ENSMUSG00000126219.1_tx_32"; exon_id "chr14_84679538_84679676_-"; exonnum "3"; txlen "864";
chr14	ENSEMBL_gcm37	exon	84679538	84679676	0.0644892842905777	-	.	gene_id "ENSMUSG00000126219.1"; transcript_id "ENSMUSG00000126219.1_tx_33"; exon_id "chr14_84679538_84679676_-"; exonnum "3"; txlen "1490";
chr14	ENSEMBL_gcm37	exon	84679538	84679676	0.0530802771269168	-	.	gene_id "ENSMUSG00000126219.1"; transcript_id "ENSMUSG00000126219.1_tx_36"; exon_id "chr14_84679538_84679676_-"; exonnum "3"; txlen "1215";
chr14	ENSEMBL_gcm37	exon	84679538	84679676	0.0491587992943174	-	.	gene_id "ENSMUSG00000126219.1"; transcript_id "ENSMUSG00000126219.1_tx_38"; exon_id "chr14_84679538_84679676_-"; exonnum "3"; txlen "1618";
chr14	ENSEMBL_gcm37	exon	84679538	84679676	0.0465899243393236	-	.	gene_id "ENSMUSG00000126219.1"; transcript_id "ENSMUSG00000126219.1_tx_39"; exon_id "chr14_84679538_84679676_-"; exonnum "3"; txlen "761";
chr14	ENSEMBL_gcm37	exon	84679538	84679676	0.439890266901349	-	.	gene_id "ENSMUSG00000126219.1"; transcript_id "ENSMUSG00000126219.1_tx_4"; exon_id "chr14_84679538_84679676_-"; exonnum "3"; txlen "1126";
chr14	ENSEMBL_gcm37	exon	84679538	84679676	0.0463772843652987	-	.	gene_id "ENSMUSG00000126219.1"; transcript_id "ENSMUSG00000126219.1_tx_40"; exon_id "chr14_84679538_84679676_-"; exonnum "3"; txlen "740";
chr14	ENSEMBL_gcm37	exon	84679538	84679676	0.0455397863655019	-	.	gene_id "ENSMUSG00000126219.1"; transcript_id "ENSMUSG00000126219.1_tx_41"; exon_id "chr14_84679538_84679676_-"; exonnum "3"; txlen "1606";
chr14	ENSEMBL_gcm37	exon	84679538	84679676	0.039592418542117	-	.	gene_id "ENSMUSG00000126219.1"; transcript_id "ENSMUSG00000126219.1_tx_44"; exon_id "chr14_84679538_84679676_-"; exonnum "3"; txlen "1968";
chr14	ENSEMBL_gcm37	exon	84679538	84679676	0.0395843384757481	-	.	gene_id "ENSMUSG00000126219.1"; transcript_id "ENSMUSG00000126219.1_tx_45"; exon_id "chr14_84679538_84679676_-"; exonnum "3"; txlen "1908";
chr14	ENSEMBL_gcm37	exon	84679538	84679676	0.038938056127972	-	.	gene_id "ENSMUSG00000126219.1"; transcript_id "ENSMUSG00000126219.1_tx_48"; exon_id "chr14_84679538_84679676_-"; exonnum "3"; txlen "2167";
chr14	ENSEMBL_gcm37	exon	84679538	84679676	0.427866717941525	-	.	gene_id "ENSMUSG00000126219.1"; transcript_id "ENSMUSG00000126219.1_tx_5"; exon_id "chr14_84679538_84679676_-"; exonnum "3"; txlen "1898";
chr14	ENSEMBL_gcm37	exon	84679538	84679676	0.0357967359772117	-	.	gene_id "ENSMUSG00000126219.1"; transcript_id "ENSMUSG00000126219.1_tx_53"; exon_id "chr14_84679538_84679676_-"; exonnum "3"; txlen "1805";
chr14	ENSEMBL_gcm37	exon	84679538	84679676	0.0352509424704569	-	.	gene_id "ENSMUSG00000126219.1"; transcript_id "ENSMUSG00000126219.1_tx_54"; exon_id "chr14_84679538_84679676_-"; exonnum "2"; txlen "1988";
chr14	ENSEMBL_gcm37	exon	84679538	84679676	0.0352509424704569	-	.	gene_id "ENSMUSG00000126219.1"; transcript_id "ENSMUSG00000126219.1_tx_55"; exon_id "chr14_84679538_84679676_-"; exonnum "2"; txlen "2091";
chr14	ENSEMBL_gcm37	exon	84679538	84679676	0.0321305743660862	-	.	gene_id "ENSMUSG00000126219.1"; transcript_id "ENSMUSG00000126219.1_tx_57"; exon_id "chr14_84679538_84679676_-"; exonnum "3"; txlen "1515";
chr14	ENSEMBL_gcm37	exon	84679538	84679676	0.027029624583288	-	.	gene_id "ENSMUSG00000126219.1"; transcript_id "ENSMUSG00000126219.1_tx_59"; exon_id "chr14_84679538_84679676_-"; exonnum "3"; txlen "1865";
chr14	ENSEMBL_gcm37	exon	84679538	84679676	0.427866717941525	-	.	gene_id "ENSMUSG00000126219.1"; transcript_id "ENSMUSG00000126219.1_tx_6"; exon_id "chr14_84679538_84679676_-"; exonnum "3"; txlen "1795";
chr14	ENSEMBL_gcm37	exon	84679538	84679676	0.0270232594679513	-	.	gene_id "ENSMUSG00000126219.1"; transcript_id "ENSMUSG00000126219.1_tx_60"; exon_id "chr14_84679538_84679676_-"; exonnum "3"; txlen "1877";
chr14	ENSEMBL_gcm37	exon	84679538	84679676	0.0207105886370573	-	.	gene_id "ENSMUSG00000126219.1"; transcript_id "ENSMUSG00000126219.1_tx_62"; exon_id "chr14_84679538_84679676_-"; exonnum "3"; txlen "1774";
chr14	ENSEMBL_gcm37	exon	84679538	84679676	0.0196488351443834	-	.	gene_id "ENSMUSG00000126219.1"; transcript_id "ENSMUSG00000126219.1_tx_63"; exon_id "chr14_84679538_84679676_-"; exonnum "3"; txlen "2057";
chr14	ENSEMBL_gcm37	exon	84679538	84679676	0.0196488351443834	-	.	gene_id "ENSMUSG00000126219.1"; transcript_id "ENSMUSG00000126219.1_tx_64"; exon_id "chr14_84679538_84679676_-"; exonnum "3"; txlen "2432";
chr14	ENSEMBL_gcm37	exon	84679538	84679676	0.0196488351443834	-	.	gene_id "ENSMUSG00000126219.1"; transcript_id "ENSMUSG00000126219.1_tx_65"; exon_id "chr14_84679538_84679676_-"; exonnum "3"; txlen "1954";
chr14	ENSEMBL_gcm37	exon	84679538	84679676	0.0189479717174326	-	.	gene_id "ENSMUSG00000126219.1"; transcript_id "ENSMUSG00000126219.1_tx_67"; exon_id "chr14_84679538_84679676_-"; exonnum "2"; txlen "987";
chr14	ENSEMBL_gcm37	exon	84679538	84679676	0.0181342243085704	-	.	gene_id "ENSMUSG00000126219.1"; transcript_id "ENSMUSG00000126219.1_tx_68"; exon_id "chr14_84679538_84679676_-"; exonnum "3"; txlen "1741";
chr14	ENSEMBL_gcm37	exon	84679538	84679676	0.0181342243085704	-	.	gene_id "ENSMUSG00000126219.1"; transcript_id "ENSMUSG00000126219.1_tx_69"; exon_id "chr14_84679538_84679676_-"; exonnum "3"; txlen "1638";
chr14	ENSEMBL_gcm37	exon	84679538	84679676	0.300801567091722	-	.	gene_id "ENSMUSG00000126219.1"; transcript_id "ENSMUSG00000126219.1_tx_7"; exon_id "chr14_84679538_84679676_-"; exonnum "3"; txlen "2157";
chr14	ENSEMBL_gcm37	exon	84679538	84679676	0.0181342243085704	-	.	gene_id "ENSMUSG00000126219.1"; transcript_id "ENSMUSG00000126219.1_tx_70"; exon_id "chr14_84679538_84679676_-"; exonnum "3"; txlen "2000";
chr14	ENSEMBL_gcm37	exon	84679538	84679676	0.0181342243085704	-	.	gene_id "ENSMUSG00000126219.1"; transcript_id "ENSMUSG00000126219.1_tx_71"; exon_id "chr14_84679538_84679676_-"; exonnum "3"; txlen "1897";
chr14	ENSEMBL_gcm37	exon	84679538	84679676	0.0167584260405872	-	.	gene_id "ENSMUSG00000126219.1"; transcript_id "ENSMUSG00000126219.1_tx_74"; exon_id "chr14_84679538_84679676_-"; exonnum "3"; txlen "1425";
chr14	ENSEMBL_gcm37	exon	84679538	84679676	0.0137895820430051	-	.	gene_id "ENSMUSG00000126219.1"; transcript_id "ENSMUSG00000126219.1_tx_78"; exon_id "chr14_84679538_84679676_-"; exonnum "3"; txlen "2064";
chr14	ENSEMBL_gcm37	exon	84679538	84679676	0.287560944662027	-	.	gene_id "ENSMUSG00000126219.1"; transcript_id "ENSMUSG00000126219.1_tx_8"; exon_id "chr14_84679538_84679676_-"; exonnum "3"; txlen "2054";
chr14	ENSEMBL_gcm37	exon	84679538	84679676	0.0130381139448857	-	.	gene_id "ENSMUSG00000126219.1"; transcript_id "ENSMUSG00000126219.1_tx_81"; exon_id "chr14_84679538_84679676_-"; exonnum "3"; txlen "1273";
chr14	ENSEMBL_gcm37	exon	84679538	84679676	0.0130381139448857	-	.	gene_id "ENSMUSG00000126219.1"; transcript_id "ENSMUSG00000126219.1_tx_82"; exon_id "chr14_84679538_84679676_-"; exonnum "3"; txlen "1719";
chr14	ENSEMBL_gcm37	exon	84679538	84679676	0.0130381139448857	-	.	gene_id "ENSMUSG00000126219.1"; transcript_id "ENSMUSG00000126219.1_tx_83"; exon_id "chr14_84679538_84679676_-"; exonnum "3"; txlen "1551";
chr14	ENSEMBL_gcm37	exon	84679538	84679676	0.0130381139448857	-	.	gene_id "ENSMUSG00000126219.1"; transcript_id "ENSMUSG00000126219.1_tx_84"; exon_id "chr14_84679538_84679676_-"; exonnum "3"; txlen "990";
chr14	ENSEMBL_gcm37	exon	84679538	84679676	0.0130381139448857	-	.	gene_id "ENSMUSG00000126219.1"; transcript_id "ENSMUSG00000126219.1_tx_85"; exon_id "chr14_84679538_84679676_-"; exonnum "3"; txlen "1835";
chr14	ENSEMBL_gcm37	exon	84679538	84679676	0.0130381139448857	-	.	gene_id "ENSMUSG00000126219.1"; transcript_id "ENSMUSG00000126219.1_tx_86"; exon_id "chr14_84679538_84679676_-"; exonnum "3"; txlen "1616";
chr14	ENSEMBL_gcm37	exon	84679538	84679676	0.0130381139448857	-	.	gene_id "ENSMUSG00000126219.1"; transcript_id "ENSMUSG00000126219.1_tx_87"; exon_id "chr14_84679538_84679676_-"; exonnum "3"; txlen "2094";
chr14	ENSEMBL_gcm37	exon	84679538	84679676	0.0130381139448857	-	.	gene_id "ENSMUSG00000126219.1"; transcript_id "ENSMUSG00000126219.1_tx_88"; exon_id "chr14_84679538_84679676_-"; exonnum "3"; txlen "1744";
chr14	ENSEMBL_gcm37	exon	84679538	84679676	0.0130381139448857	-	.	gene_id "ENSMUSG00000126219.1"; transcript_id "ENSMUSG00000126219.1_tx_89"; exon_id "chr14_84679538_84679676_-"; exonnum "3"; txlen "1732";
chr14	ENSEMBL_gcm37	exon	84679538	84679676	0.263417796862639	-	.	gene_id "ENSMUSG00000126219.1"; transcript_id "ENSMUSG00000126219.1_tx_9"; exon_id "chr14_84679538_84679676_-"; exonnum "3"; txlen "1053";
chr14	ENSEMBL_gcm37	exon	84679538	84679676	0.0130381139448857	-	.	gene_id "ENSMUSG00000126219.1"; transcript_id "ENSMUSG00000126219.1_tx_90"; exon_id "chr14_84679538_84679676_-"; exonnum "3"; txlen "887";
chr14	ENSEMBL_gcm37	exon	84679538	84679676	0.0130381139448857	-	.	gene_id "ENSMUSG00000126219.1"; transcript_id "ENSMUSG00000126219.1_tx_91"; exon_id "chr14_84679538_84679676_-"; exonnum "3"; txlen "1641";
chr14	ENSEMBL_gcm37	exon	84679538	84679676	0.0130381139448857	-	.	gene_id "ENSMUSG00000126219.1"; transcript_id "ENSMUSG00000126219.1_tx_92"; exon_id "chr14_84679538_84679676_-"; exonnum "3"; txlen "2003";
chr14	ENSEMBL_gcm37	exon	84679538	84679676	0.0128133188768704	-	.	gene_id "ENSMUSG00000126219.1"; transcript_id "ENSMUSG00000126219.1_tx_94"; exon_id "chr14_84679538_84679676_-"; exonnum "3"; txlen "932";
chr14	ENSEMBL_gcm37	exon	84679538	84679676	0.0128133188768704	-	.	gene_id "ENSMUSG00000126219.1"; transcript_id "ENSMUSG00000126219.1_tx_97"; exon_id "chr14_84679538_84679676_-"; exonnum "3"; txlen "829";
chr14	ENSEMBL_gcm37	exon	84679538	84679676	0.0124219785164379	-	.	gene_id "ENSMUSG00000126219.1"; transcript_id "ENSMUSG00000126219.1_tx_98"; exon_id "chr14_84679538_84679676_-"; exonnum "2"; txlen "3100";
chr14	ENSEMBL_gcm37	exon	84679538	84679676	0.0124219785164379	-	.	gene_id "ENSMUSG00000126219.1"; transcript_id "ENSMUSG00000126219.1_tx_99"; exon_id "chr14_84679538_84679676_-"; exonnum "2"; txlen "2997";
chr14	HAVANA	exon	84679965	84680123	0	-	.	gene_id "ENSMUSG00000126219.1"; transcript_id "ENSMUST00000275168.1"; gene_type "lncRNA"; gene_name "ENSMUSG00000126219"; transcript_type "lncRNA"; transcript_name "ENSMUST00000275168"; exon_number 1; exon_id "ENSMUSE00001545342.1"; level 2; tag "TAGENE";
chr14	HAVANA	exon	84679965	84680185	0	-	.	gene_id "ENSMUSG00000126219.1"; transcript_id "ENSMUST00000275149.1"; gene_type "lncRNA"; gene_name "ENSMUSG00000126219"; transcript_type "lncRNA"; transcript_name "ENSMUST00000275149"; exon_number 2; exon_id "ENSMUSE00001545369.1"; level 2; tag "TAGENE";
chr14	HAVANA	exon	84679965	84680185	0	-	.	gene_id "ENSMUSG00000126219.1"; transcript_id "ENSMUST00000275148.1"; gene_type "lncRNA"; gene_name "ENSMUSG00000126219"; transcript_type "lncRNA"; transcript_name "ENSMUST00000275148"; exon_number 2; exon_id "ENSMUSE00001545369.1"; level 2; tag "Ensembl_canonical"; tag "GENCODE_Primary"; tag "TAGENE";
chr14	HAVANA	exon	84679965	84680185	0	-	.	gene_id "ENSMUSG00000126219.1"; transcript_id "ENSMUST00000275150.1"; gene_type "lncRNA"; gene_name "ENSMUSG00000126219"; transcript_type "lncRNA"; transcript_name "ENSMUST00000275150"; exon_number 2; exon_id "ENSMUSE00001545369.1"; level 2; tag "TAGENE";
chr14	HAVANA	exon	84679965	84680185	0	-	.	gene_id "ENSMUSG00000126219.1"; transcript_id "ENSMUST00000275163.1"; gene_type "lncRNA"; gene_name "ENSMUSG00000126219"; transcript_type "lncRNA"; transcript_name "ENSMUST00000275163"; exon_number 2; exon_id "ENSMUSE00001545369.1"; level 2; tag "TAGENE";
chr14	HAVANA	exon	84679965	84680185	0	-	.	gene_id "ENSMUSG00000126219.1"; transcript_id "ENSMUST00000275164.1"; gene_type "lncRNA"; gene_name "ENSMUSG00000126219"; transcript_type "lncRNA"; transcript_name "ENSMUST00000275164"; exon_number 2; exon_id "ENSMUSE00001545369.1"; level 2; tag "TAGENE";
chr14	HAVANA	exon	84679965	84680185	0	-	.	gene_id "ENSMUSG00000126219.1"; transcript_id "ENSMUST00000275166.1"; gene_type "lncRNA"; gene_name "ENSMUSG00000126219"; transcript_type "lncRNA"; transcript_name "ENSMUST00000275166"; exon_number 2; exon_id "ENSMUSE00001545369.1"; level 2; tag "TAGENE";
chr14	ENSEMBL_gcm37	exon	84679965	84680185	0.456485482060043	-	.	gene_id "ENSMUSG00000126219.1"; transcript_id "ENSMUSG00000126219.1_tx_1"; exon_id "chr14_84679965_84680185_-"; exonnum "2"; txlen "1336";
chr14	ENSEMBL_gcm37	exon	84679965	84680185	0.263417796862639	-	.	gene_id "ENSMUSG00000126219.1"; transcript_id "ENSMUSG00000126219.1_tx_10"; exon_id "chr14_84679965_84680185_-"; exonnum "2"; txlen "950";
chr14	ENSEMBL_gcm37	exon	84679965	84680185	0.0124219785164379	-	.	gene_id "ENSMUSG00000126219.1"; transcript_id "ENSMUSG00000126219.1_tx_100"; exon_id "chr14_84679965_84680185_-"; exonnum "1"; txlen "3256";
chr14	ENSEMBL_gcm37	exon	84679965	84680185	0.0124219785164379	-	.	gene_id "ENSMUSG00000126219.1"; transcript_id "ENSMUSG00000126219.1_tx_101"; exon_id "chr14_84679965_84680185_-"; exonnum "1"; txlen "3196";
chr14	ENSEMBL_gcm37	exon	84679965	84680185	0.0124219785164379	-	.	gene_id "ENSMUSG00000126219.1"; transcript_id "ENSMUSG00000126219.1_tx_102"; exon_id "chr14_84679965_84680185_-"; exonnum "1"; txlen "2816";
chr14	ENSEMBL_gcm37	exon	84679965	84680185	0.0124219785164379	-	.	gene_id "ENSMUSG00000126219.1"; transcript_id "ENSMUSG00000126219.1_tx_103"; exon_id "chr14_84679965_84680185_-"; exonnum "1"; txlen "3455";
chr14	ENSEMBL_gcm37	exon	84679965	84680185	0.0100861633896038	-	.	gene_id "ENSMUSG00000126219.1"; transcript_id "ENSMUSG00000126219.1_tx_104"; exon_id "chr14_84679965_84680185_-"; exonnum "2"; txlen "2173";
chr14	ENSEMBL_gcm37	exon	84679965	84680185	0.0100861633896038	-	.	gene_id "ENSMUSG00000126219.1"; transcript_id "ENSMUSG00000126219.1_tx_105"; exon_id "chr14_84679965_84680185_-"; exonnum "2"; txlen "2070";
chr14	ENSEMBL_gcm37	exon	84679965	84680185	0.0100861633896038	-	.	gene_id "ENSMUSG00000126219.1"; transcript_id "ENSMUSG00000126219.1_tx_106"; exon_id "chr14_84679965_84680185_-"; exonnum "2"; txlen "2329";
chr14	ENSEMBL_gcm37	exon	84679965	84680185	0.0100861633896038	-	.	gene_id "ENSMUSG00000126219.1"; transcript_id "ENSMUSG00000126219.1_tx_107"; exon_id "chr14_84679965_84680185_-"; exonnum "2"; txlen "1889";
chr14	ENSEMBL_gcm37	exon	84679965	84680185	0.0098909829926719	-	.	gene_id "ENSMUSG00000126219.1"; transcript_id "ENSMUSG00000126219.1_tx_108"; exon_id "chr14_84679965_84680185_-"; exonnum "2"; txlen "2034";
chr14	ENSEMBL_gcm37	exon	84679965	84680185	0.0098909829926719	-	.	gene_id "ENSMUSG00000126219.1"; transcript_id "ENSMUSG00000126219.1_tx_109"; exon_id "chr14_84679965_84680185_-"; exonnum "2"; txlen "1931";
chr14	ENSEMBL_gcm37	exon	84679965	84680185	0.195401994419257	-	.	gene_id "ENSMUSG00000126219.1"; transcript_id "ENSMUSG00000126219.1_tx_11"; exon_id "chr14_84679965_84680185_-"; exonnum "2"; txlen "1807";
chr14	ENSEMBL_gcm37	exon	84679965	84680185	0.0098909829926719	-	.	gene_id "ENSMUSG00000126219.1"; transcript_id "ENSMUSG00000126219.1_tx_111"; exon_id "chr14_84679965_84680185_-"; exonnum "2"; txlen "2293";
chr14	ENSEMBL_gcm37	exon	84679965	84680185	0.0098909829926719	-	.	gene_id "ENSMUSG00000126219.1"; transcript_id "ENSMUSG00000126219.1_tx_112"; exon_id "chr14_84679965_84680185_-"; exonnum "2"; txlen "2190";
chr14	ENSEMBL_gcm37	exon	84679965	84680185	0.00956267175477959	-	.	gene_id "ENSMUSG00000126219.1"; transcript_id "ENSMUSG00000126219.1_tx_114"; exon_id "chr14_84679965_84680185_-"; exonnum "2"; txlen "3113";
chr14	ENSEMBL_gcm37	exon	84679965	84680185	0.00209335466576682	-	.	gene_id "ENSMUSG00000126219.1"; transcript_id "ENSMUSG00000126219.1_tx_115"; exon_id "chr14_84679965_84680185_-"; exonnum "2"; txlen "2247";
chr14	ENSEMBL_gcm37	exon	84679965	84680185	0.195401994419257	-	.	gene_id "ENSMUSG00000126219.1"; transcript_id "ENSMUSG00000126219.1_tx_12"; exon_id "chr14_84679965_84680185_-"; exonnum "2"; txlen "1704";
chr14	ENSEMBL_gcm37	exon	84679965	84680185	0.178013341413503	-	.	gene_id "ENSMUSG00000126219.1"; transcript_id "ENSMUSG00000126219.1_tx_13"; exon_id "chr14_84679965_84680185_-"; exonnum "2"; txlen "1614";
chr14	ENSEMBL_gcm37	exon	84679965	84680185	0.176319206149689	-	.	gene_id "ENSMUSG00000126219.1"; transcript_id "ENSMUSG00000126219.1_tx_14"; exon_id "chr14_84679965_84680185_-"; exonnum "2"; txlen "2066";
chr14	ENSEMBL_gcm37	exon	84679965	84680185	0.176319206149689	-	.	gene_id "ENSMUSG00000126219.1"; transcript_id "ENSMUSG00000126219.1_tx_15"; exon_id "chr14_84679965_84680185_-"; exonnum "2"; txlen "1963";
chr14	ENSEMBL_gcm37	exon	84679965	84680185	0.162520914138359	-	.	gene_id "ENSMUSG00000126219.1"; transcript_id "ENSMUSG00000126219.1_tx_16"; exon_id "chr14_84679965_84680185_-"; exonnum "2"; txlen "2097";
chr14	ENSEMBL_gcm37	exon	84679965	84680185	0.162520914138359	-	.	gene_id "ENSMUSG00000126219.1"; transcript_id "ENSMUSG00000126219.1_tx_17"; exon_id "chr14_84679965_84680185_-"; exonnum "2"; txlen "1994";
chr14	ENSEMBL_gcm37	exon	84679965	84680185	0.162520914138359	-	.	gene_id "ENSMUSG00000126219.1"; transcript_id "ENSMUSG00000126219.1_tx_18"; exon_id "chr14_84679965_84680185_-"; exonnum "2"; txlen "2356";
chr14	ENSEMBL_gcm37	exon	84679965	84680185	0.162520914138359	-	.	gene_id "ENSMUSG00000126219.1"; transcript_id "ENSMUSG00000126219.1_tx_19"; exon_id "chr14_84679965_84680185_-"; exonnum "2"; txlen "2253";
chr14	ENSEMBL_gcm37	exon	84679965	84680185	0.454029877480672	-	.	gene_id "ENSMUSG00000126219.1"; transcript_id "ENSMUSG00000126219.1_tx_2"; exon_id "chr14_84679965_84680185_-"; exonnum "2"; txlen "1782";
chr14	ENSEMBL_gcm37	exon	84679965	84680185	0.120019421957665	-	.	gene_id "ENSMUSG00000126219.1"; transcript_id "ENSMUSG00000126219.1_tx_20"; exon_id "chr14_84679965_84680185_-"; exonnum "1"; txlen "1872";
chr14	ENSEMBL_gcm37	exon	84679965	84680185	0.0992659192523462	-	.	gene_id "ENSMUSG00000126219.1"; transcript_id "ENSMUSG00000126219.1_tx_21"; exon_id "chr14_84679965_84680185_-"; exonnum "1"; txlen "1807";
chr14	ENSEMBL_gcm37	exon	84679965	84680185	0.0840825201214787	-	.	gene_id "ENSMUSG00000126219.1"; transcript_id "ENSMUSG00000126219.1_tx_25"; exon_id "chr14_84679965_84680185_-"; exonnum "1"; txlen "1975";
chr14	ENSEMBL_gcm37	exon	84679965	84680185	0.0735374458148592	-	.	gene_id "ENSMUSG00000126219.1"; transcript_id "ENSMUSG00000126219.1_tx_26"; exon_id "chr14_84679965_84680185_-"; exonnum "2"; txlen "1593";
chr14	ENSEMBL_gcm37	exon	84679965	84680185	0.0716436445655909	-	.	gene_id "ENSMUSG00000126219.1"; transcript_id "ENSMUSG00000126219.1_tx_27"; exon_id "chr14_84679965_84680185_-"; exonnum "2"; txlen "1147";
chr14	ENSEMBL_gcm37	exon	84679965	84680185	0.069911949484852	-	.	gene_id "ENSMUSG00000126219.1"; transcript_id "ENSMUSG00000126219.1_tx_28"; exon_id "chr14_84679965_84680185_-"; exonnum "1"; txlen "649";
chr14	ENSEMBL_gcm37	exon	84679965	84680185	0.453260398292738	-	.	gene_id "ENSMUSG00000126219.1"; transcript_id "ENSMUSG00000126219.1_tx_3"; exon_id "chr14_84679965_84680185_-"; exonnum "2"; txlen "1679";
chr14	ENSEMBL_gcm37	exon	84679965	84680185	0.0672267488152925	-	.	gene_id "ENSMUSG00000126219.1"; transcript_id "ENSMUSG00000126219.1_tx_30"; exon_id "chr14_84679965_84680185_-"; exonnum "2"; txlen "1709";
chr14	ENSEMBL_gcm37	exon	84679965	84680185	0.0662382180098409	-	.	gene_id "ENSMUSG00000126219.1"; transcript_id "ENSMUSG00000126219.1_tx_31"; exon_id "chr14_84679965_84680185_-"; exonnum "2"; txlen "843";
chr14	ENSEMBL_gcm37	exon	84679965	84680185	0.0644892842905777	-	.	gene_id "ENSMUSG00000126219.1"; transcript_id "ENSMUSG00000126219.1_tx_32"; exon_id "chr14_84679965_84680185_-"; exonnum "2"; txlen "864";
chr14	ENSEMBL_gcm37	exon	84679965	84680185	0.0644892842905777	-	.	gene_id "ENSMUSG00000126219.1"; transcript_id "ENSMUSG00000126219.1_tx_33"; exon_id "chr14_84679965_84680185_-"; exonnum "2"; txlen "1490";
chr14	ENSEMBL_gcm37	exon	84679965	84680185	0.0530802771269168	-	.	gene_id "ENSMUSG00000126219.1"; transcript_id "ENSMUSG00000126219.1_tx_36"; exon_id "chr14_84679965_84680185_-"; exonnum "2"; txlen "1215";
chr14	ENSEMBL_gcm37	exon	84679965	84680185	0.0494189391531108	-	.	gene_id "ENSMUSG00000126219.1"; transcript_id "ENSMUSG00000126219.1_tx_37"; exon_id "chr14_84679965_84680185_-"; exonnum "1"; txlen "858";
chr14	ENSEMBL_gcm37	exon	84679965	84680185	0.0491587992943174	-	.	gene_id "ENSMUSG00000126219.1"; transcript_id "ENSMUSG00000126219.1_tx_38"; exon_id "chr14_84679965_84680185_-"; exonnum "2"; txlen "1618";
chr14	ENSEMBL_gcm37	exon	84679965	84680185	0.0465899243393236	-	.	gene_id "ENSMUSG00000126219.1"; transcript_id "ENSMUSG00000126219.1_tx_39"; exon_id "chr14_84679965_84680185_-"; exonnum "2"; txlen "761";
chr14	ENSEMBL_gcm37	exon	84679965	84680185	0.439890266901349	-	.	gene_id "ENSMUSG00000126219.1"; transcript_id "ENSMUSG00000126219.1_tx_4"; exon_id "chr14_84679965_84680185_-"; exonnum "2"; txlen "1126";
chr14	ENSEMBL_gcm37	exon	84679965	84680185	0.0463772843652987	-	.	gene_id "ENSMUSG00000126219.1"; transcript_id "ENSMUSG00000126219.1_tx_40"; exon_id "chr14_84679965_84680185_-"; exonnum "2"; txlen "740";
chr14	ENSEMBL_gcm37	exon	84679965	84680185	0.0455397863655019	-	.	gene_id "ENSMUSG00000126219.1"; transcript_id "ENSMUSG00000126219.1_tx_41"; exon_id "chr14_84679965_84680185_-"; exonnum "2"; txlen "1606";
chr14	ENSEMBL_gcm37	exon	84679965	84680185	0.039592418542117	-	.	gene_id "ENSMUSG00000126219.1"; transcript_id "ENSMUSG00000126219.1_tx_44"; exon_id "chr14_84679965_84680185_-"; exonnum "2"; txlen "1968";
chr14	ENSEMBL_gcm37	exon	84679965	84680185	0.0395843384757481	-	.	gene_id "ENSMUSG00000126219.1"; transcript_id "ENSMUSG00000126219.1_tx_45"; exon_id "chr14_84679965_84680185_-"; exonnum "2"; txlen "1908";
chr14	ENSEMBL_gcm37	exon	84679965	84680185	0.038938056127972	-	.	gene_id "ENSMUSG00000126219.1"; transcript_id "ENSMUSG00000126219.1_tx_48"; exon_id "chr14_84679965_84680185_-"; exonnum "2"; txlen "2167";
chr14	ENSEMBL_gcm37	exon	84679965	84680185	0.427866717941525	-	.	gene_id "ENSMUSG00000126219.1"; transcript_id "ENSMUSG00000126219.1_tx_5"; exon_id "chr14_84679965_84680185_-"; exonnum "2"; txlen "1898";
chr14	ENSEMBL_gcm37	exon	84679965	84680185	0.0357967359772117	-	.	gene_id "ENSMUSG00000126219.1"; transcript_id "ENSMUSG00000126219.1_tx_53"; exon_id "chr14_84679965_84680185_-"; exonnum "2"; txlen "1805";
chr14	ENSEMBL_gcm37	exon	84679965	84680185	0.0352509424704569	-	.	gene_id "ENSMUSG00000126219.1"; transcript_id "ENSMUSG00000126219.1_tx_54"; exon_id "chr14_84679965_84680185_-"; exonnum "1"; txlen "1988";
chr14	ENSEMBL_gcm37	exon	84679965	84680185	0.0352509424704569	-	.	gene_id "ENSMUSG00000126219.1"; transcript_id "ENSMUSG00000126219.1_tx_55"; exon_id "chr14_84679965_84680185_-"; exonnum "1"; txlen "2091";
chr14	ENSEMBL_gcm37	exon	84679965	84680185	0.0321305743660862	-	.	gene_id "ENSMUSG00000126219.1"; transcript_id "ENSMUSG00000126219.1_tx_57"; exon_id "chr14_84679965_84680185_-"; exonnum "2"; txlen "1515";
chr14	ENSEMBL_gcm37	exon	84679965	84680185	0.027029624583288	-	.	gene_id "ENSMUSG00000126219.1"; transcript_id "ENSMUSG00000126219.1_tx_59"; exon_id "chr14_84679965_84680185_-"; exonnum "2"; txlen "1865";
chr14	ENSEMBL_gcm37	exon	84679965	84680185	0.427866717941525	-	.	gene_id "ENSMUSG00000126219.1"; transcript_id "ENSMUSG00000126219.1_tx_6"; exon_id "chr14_84679965_84680185_-"; exonnum "2"; txlen "1795";
chr14	ENSEMBL_gcm37	exon	84679965	84680185	0.0270232594679513	-	.	gene_id "ENSMUSG00000126219.1"; transcript_id "ENSMUSG00000126219.1_tx_60"; exon_id "chr14_84679965_84680185_-"; exonnum "2"; txlen "1877";
chr14	ENSEMBL_gcm37	exon	84679965	84680185	0.0207105886370573	-	.	gene_id "ENSMUSG00000126219.1"; transcript_id "ENSMUSG00000126219.1_tx_62"; exon_id "chr14_84679965_84680185_-"; exonnum "2"; txlen "1774";
chr14	ENSEMBL_gcm37	exon	84679965	84680185	0.0196488351443834	-	.	gene_id "ENSMUSG00000126219.1"; transcript_id "ENSMUSG00000126219.1_tx_63"; exon_id "chr14_84679965_84680185_-"; exonnum "2"; txlen "2057";
chr14	ENSEMBL_gcm37	exon	84679965	84680185	0.0196488351443834	-	.	gene_id "ENSMUSG00000126219.1"; transcript_id "ENSMUSG00000126219.1_tx_64"; exon_id "chr14_84679965_84680185_-"; exonnum "2"; txlen "2432";
chr14	ENSEMBL_gcm37	exon	84679965	84680185	0.0196488351443834	-	.	gene_id "ENSMUSG00000126219.1"; transcript_id "ENSMUSG00000126219.1_tx_65"; exon_id "chr14_84679965_84680185_-"; exonnum "2"; txlen "1954";
chr14	ENSEMBL_gcm37	exon	84679965	84680185	0.0189479717174326	-	.	gene_id "ENSMUSG00000126219.1"; transcript_id "ENSMUSG00000126219.1_tx_67"; exon_id "chr14_84679965_84680185_-"; exonnum "1"; txlen "987";
chr14	ENSEMBL_gcm37	exon	84679965	84680185	0.0181342243085704	-	.	gene_id "ENSMUSG00000126219.1"; transcript_id "ENSMUSG00000126219.1_tx_68"; exon_id "chr14_84679965_84680185_-"; exonnum "2"; txlen "1741";
chr14	ENSEMBL_gcm37	exon	84679965	84680185	0.0181342243085704	-	.	gene_id "ENSMUSG00000126219.1"; transcript_id "ENSMUSG00000126219.1_tx_69"; exon_id "chr14_84679965_84680185_-"; exonnum "2"; txlen "1638";
chr14	ENSEMBL_gcm37	exon	84679965	84680185	0.300801567091722	-	.	gene_id "ENSMUSG00000126219.1"; transcript_id "ENSMUSG00000126219.1_tx_7"; exon_id "chr14_84679965_84680185_-"; exonnum "2"; txlen "2157";
chr14	ENSEMBL_gcm37	exon	84679965	84680185	0.0181342243085704	-	.	gene_id "ENSMUSG00000126219.1"; transcript_id "ENSMUSG00000126219.1_tx_70"; exon_id "chr14_84679965_84680185_-"; exonnum "2"; txlen "2000";
chr14	ENSEMBL_gcm37	exon	84679965	84680185	0.0181342243085704	-	.	gene_id "ENSMUSG00000126219.1"; transcript_id "ENSMUSG00000126219.1_tx_71"; exon_id "chr14_84679965_84680185_-"; exonnum "2"; txlen "1897";
chr14	ENSEMBL_gcm37	exon	84679965	84680185	0.0167584260405872	-	.	gene_id "ENSMUSG00000126219.1"; transcript_id "ENSMUSG00000126219.1_tx_74"; exon_id "chr14_84679965_84680185_-"; exonnum "2"; txlen "1425";
chr14	ENSEMBL_gcm37	exon	84679965	84680185	0.0137895820430051	-	.	gene_id "ENSMUSG00000126219.1"; transcript_id "ENSMUSG00000126219.1_tx_78"; exon_id "chr14_84679965_84680185_-"; exonnum "2"; txlen "2064";
chr14	ENSEMBL_gcm37	exon	84679965	84680185	0.287560944662027	-	.	gene_id "ENSMUSG00000126219.1"; transcript_id "ENSMUSG00000126219.1_tx_8"; exon_id "chr14_84679965_84680185_-"; exonnum "2"; txlen "2054";
chr14	ENSEMBL_gcm37	exon	84679965	84680185	0.0130381139448857	-	.	gene_id "ENSMUSG00000126219.1"; transcript_id "ENSMUSG00000126219.1_tx_81"; exon_id "chr14_84679965_84680185_-"; exonnum "2"; txlen "1273";
chr14	ENSEMBL_gcm37	exon	84679965	84680185	0.0130381139448857	-	.	gene_id "ENSMUSG00000126219.1"; transcript_id "ENSMUSG00000126219.1_tx_82"; exon_id "chr14_84679965_84680185_-"; exonnum "2"; txlen "1719";
chr14	ENSEMBL_gcm37	exon	84679965	84680185	0.0130381139448857	-	.	gene_id "ENSMUSG00000126219.1"; transcript_id "ENSMUSG00000126219.1_tx_83"; exon_id "chr14_84679965_84680185_-"; exonnum "2"; txlen "1551";
chr14	ENSEMBL_gcm37	exon	84679965	84680185	0.0130381139448857	-	.	gene_id "ENSMUSG00000126219.1"; transcript_id "ENSMUSG00000126219.1_tx_84"; exon_id "chr14_84679965_84680185_-"; exonnum "2"; txlen "990";
chr14	ENSEMBL_gcm37	exon	84679965	84680185	0.0130381139448857	-	.	gene_id "ENSMUSG00000126219.1"; transcript_id "ENSMUSG00000126219.1_tx_85"; exon_id "chr14_84679965_84680185_-"; exonnum "2"; txlen "1835";
chr14	ENSEMBL_gcm37	exon	84679965	84680185	0.0130381139448857	-	.	gene_id "ENSMUSG00000126219.1"; transcript_id "ENSMUSG00000126219.1_tx_86"; exon_id "chr14_84679965_84680185_-"; exonnum "2"; txlen "1616";
chr14	ENSEMBL_gcm37	exon	84679965	84680185	0.0130381139448857	-	.	gene_id "ENSMUSG00000126219.1"; transcript_id "ENSMUSG00000126219.1_tx_87"; exon_id "chr14_84679965_84680185_-"; exonnum "2"; txlen "2094";
chr14	ENSEMBL_gcm37	exon	84679965	84680185	0.0130381139448857	-	.	gene_id "ENSMUSG00000126219.1"; transcript_id "ENSMUSG00000126219.1_tx_88"; exon_id "chr14_84679965_84680185_-"; exonnum "2"; txlen "1744";
chr14	ENSEMBL_gcm37	exon	84679965	84680185	0.0130381139448857	-	.	gene_id "ENSMUSG00000126219.1"; transcript_id "ENSMUSG00000126219.1_tx_89"; exon_id "chr14_84679965_84680185_-"; exonnum "2"; txlen "1732";
chr14	ENSEMBL_gcm37	exon	84679965	84680185	0.263417796862639	-	.	gene_id "ENSMUSG00000126219.1"; transcript_id "ENSMUSG00000126219.1_tx_9"; exon_id "chr14_84679965_84680185_-"; exonnum "2"; txlen "1053";
chr14	ENSEMBL_gcm37	exon	84679965	84680185	0.0130381139448857	-	.	gene_id "ENSMUSG00000126219.1"; transcript_id "ENSMUSG00000126219.1_tx_90"; exon_id "chr14_84679965_84680185_-"; exonnum "2"; txlen "887";
chr14	ENSEMBL_gcm37	exon	84679965	84680185	0.0130381139448857	-	.	gene_id "ENSMUSG00000126219.1"; transcript_id "ENSMUSG00000126219.1_tx_91"; exon_id "chr14_84679965_84680185_-"; exonnum "2"; txlen "1641";
chr14	ENSEMBL_gcm37	exon	84679965	84680185	0.0130381139448857	-	.	gene_id "ENSMUSG00000126219.1"; transcript_id "ENSMUSG00000126219.1_tx_92"; exon_id "chr14_84679965_84680185_-"; exonnum "2"; txlen "2003";
chr14	ENSEMBL_gcm37	exon	84679965	84680185	0.0128133188768704	-	.	gene_id "ENSMUSG00000126219.1"; transcript_id "ENSMUSG00000126219.1_tx_94"; exon_id "chr14_84679965_84680185_-"; exonnum "2"; txlen "932";
chr14	ENSEMBL_gcm37	exon	84679965	84680185	0.0128133188768704	-	.	gene_id "ENSMUSG00000126219.1"; transcript_id "ENSMUSG00000126219.1_tx_97"; exon_id "chr14_84679965_84680185_-"; exonnum "2"; txlen "829";
chr14	ENSEMBL_gcm37	exon	84679965	84680185	0.0124219785164379	-	.	gene_id "ENSMUSG00000126219.1"; transcript_id "ENSMUSG00000126219.1_tx_98"; exon_id "chr14_84679965_84680185_-"; exonnum "1"; txlen "3100";
chr14	ENSEMBL_gcm37	exon	84679965	84680185	0.0124219785164379	-	.	gene_id "ENSMUSG00000126219.1"; transcript_id "ENSMUSG00000126219.1_tx_99"; exon_id "chr14_84679965_84680185_-"; exonnum "1"; txlen "2997";
chr14	HAVANA	exon	84679965	84680213	0	-	.	gene_id "ENSMUSG00000126219.1"; transcript_id "ENSMUST00000275162.1"; gene_type "lncRNA"; gene_name "ENSMUSG00000126219"; transcript_type "lncRNA"; transcript_name "ENSMUST00000275162"; exon_number 1; exon_id "ENSMUSE00001545351.1"; level 2; tag "TAGENE";
chr14	HAVANA	exon	84679965	84680278	0	-	.	gene_id "ENSMUSG00000126219.1"; transcript_id "ENSMUST00000275152.1"; gene_type "lncRNA"; gene_name "ENSMUSG00000126219"; transcript_type "lncRNA"; transcript_name "ENSMUST00000275152"; exon_number 1; exon_id "ENSMUSE00001545331.1"; level 2; tag "TAGENE";
chr14	HAVANA	exon	84679965	84680359	0	-	.	gene_id "ENSMUSG00000126219.1"; transcript_id "ENSMUST00000275158.1"; gene_type "lncRNA"; gene_name "ENSMUSG00000126219"; transcript_type "lncRNA"; transcript_name "ENSMUST00000275158"; exon_number 1; exon_id "ENSMUSE00001545344.1"; level 2; tag "TAGENE";
chr14	HAVANA	exon	84679965	84680387	0	-	.	gene_id "ENSMUSG00000126219.1"; transcript_id "ENSMUST00000275160.1"; gene_type "lncRNA"; gene_name "ENSMUSG00000126219"; transcript_type "lncRNA"; transcript_name "ENSMUST00000275160"; exon_number 1; exon_id "ENSMUSE00001545368.1"; level 2; tag "TAGENE";
chr14	HAVANA	exon	84679965	84680404	0	-	.	gene_id "ENSMUSG00000126219.1"; transcript_id "ENSMUST00000275165.1"; gene_type "lncRNA"; gene_name "ENSMUSG00000126219"; transcript_type "lncRNA"; transcript_name "ENSMUST00000275165"; exon_number 1; exon_id "ENSMUSE00001545335.1"; level 2; tag "TAGENE";
chr14	HAVANA	exon	84679965	84680406	0	-	.	gene_id "ENSMUSG00000126219.1"; transcript_id "ENSMUST00000275151.1"; gene_type "lncRNA"; gene_name "ENSMUSG00000126219"; transcript_type "lncRNA"; transcript_name "ENSMUST00000275151"; exon_number 1; exon_id "ENSMUSE00001545361.1"; level 2; tag "TAGENE";
chr14	HAVANA	exon	84679965	84680407	0	-	.	gene_id "ENSMUSG00000126219.1"; transcript_id "ENSMUST00000275159.1"; gene_type "lncRNA"; gene_name "ENSMUSG00000126219"; transcript_type "lncRNA"; transcript_name "ENSMUST00000275159"; exon_number 1; exon_id "ENSMUSE00001545366.1"; level 2; tag "TAGENE";
chr14	HAVANA	exon	84679965	84680409	0	-	.	gene_id "ENSMUSG00000126219.1"; transcript_id "ENSMUST00000275157.1"; gene_type "lncRNA"; gene_name "ENSMUSG00000126219"; transcript_type "lncRNA"; transcript_name "ENSMUST00000275157"; exon_number 1; exon_id "ENSMUSE00001545339.1"; level 2; tag "TAGENE";
chr14	HAVANA	exon	84679965	84680421	0	-	.	gene_id "ENSMUSG00000126219.1"; transcript_id "ENSMUST00000275167.1"; gene_type "lncRNA"; gene_name "ENSMUSG00000126219"; transcript_type "lncRNA"; transcript_name "ENSMUST00000275167"; exon_number 1; exon_id "ENSMUSE00001545343.1"; level 2; tag "TAGENE";
chr14	HAVANA	exon	84679965	84680423	0	-	.	gene_id "ENSMUSG00000126219.1"; transcript_id "ENSMUST00000275155.1"; gene_type "lncRNA"; gene_name "ENSMUSG00000126219"; transcript_type "lncRNA"; transcript_name "ENSMUST00000275155"; exon_number 1; exon_id "ENSMUSE00001545365.1"; level 2; tag "TAGENE";
chr14	HAVANA	exon	84679965	84680433	0	-	.	gene_id "ENSMUSG00000126219.1"; transcript_id "ENSMUST00000275161.1"; gene_type "lncRNA"; gene_name "ENSMUSG00000126219"; transcript_type "lncRNA"; transcript_name "ENSMUST00000275161"; exon_number 1; exon_id "ENSMUSE00001545357.1"; level 2; tag "TAGENE";
chr14	HAVANA	exon	84679965	84680434	0	-	.	gene_id "ENSMUSG00000126219.1"; transcript_id "ENSMUST00000275154.1"; gene_type "lncRNA"; gene_name "ENSMUSG00000126219"; transcript_type "lncRNA"; transcript_name "ENSMUST00000275154"; exon_number 1; exon_id "ENSMUSE00001545336.1"; level 2; tag "TAGENE";
chr14	HAVANA	exon	84679965	84680449	0	-	.	gene_id "ENSMUSG00000126219.1"; transcript_id "ENSMUST00000275153.1"; gene_type "lncRNA"; gene_name "ENSMUSG00000126219"; transcript_type "lncRNA"; transcript_name "ENSMUST00000275153"; exon_number 1; exon_id "ENSMUSE00001545362.1"; level 2; tag "TAGENE";
chr14	HAVANA	exon	84679965	84680449	0	-	.	gene_id "ENSMUSG00000126219.1"; transcript_id "ENSMUST00000275156.1"; gene_type "lncRNA"; gene_name "ENSMUSG00000126219"; transcript_type "lncRNA"; transcript_name "ENSMUST00000275156"; exon_number 1; exon_id "ENSMUSE00001545362.1"; level 2; tag "basic"; tag "TAGENE";
chr14	sragcm37_ss	exon	84680475	84680813	0.456485482060043	-	.	gene_id "ENSMUSG00000126219.1"; transcript_id "ENSMUSG00000126219.1_tx_1"; exon_id "chr14_84680475_84680813_-"; exonnum "1"; txlen "1336";
chr14	sragcm37_ss	exon	84680475	84680813	0.263417796862639	-	.	gene_id "ENSMUSG00000126219.1"; transcript_id "ENSMUSG00000126219.1_tx_10"; exon_id "chr14_84680475_84680813_-"; exonnum "1"; txlen "950";
chr14	sragcm37_ss	exon	84680475	84680813	0.0100861633896038	-	.	gene_id "ENSMUSG00000126219.1"; transcript_id "ENSMUSG00000126219.1_tx_104"; exon_id "chr14_84680475_84680813_-"; exonnum "1"; txlen "2173";
chr14	sragcm37_ss	exon	84680475	84680813	0.0100861633896038	-	.	gene_id "ENSMUSG00000126219.1"; transcript_id "ENSMUSG00000126219.1_tx_105"; exon_id "chr14_84680475_84680813_-"; exonnum "1"; txlen "2070";
chr14	sragcm37_ss	exon	84680475	84680813	0.0100861633896038	-	.	gene_id "ENSMUSG00000126219.1"; transcript_id "ENSMUSG00000126219.1_tx_106"; exon_id "chr14_84680475_84680813_-"; exonnum "1"; txlen "2329";
chr14	sragcm37_ss	exon	84680475	84680813	0.0100861633896038	-	.	gene_id "ENSMUSG00000126219.1"; transcript_id "ENSMUSG00000126219.1_tx_107"; exon_id "chr14_84680475_84680813_-"; exonnum "1"; txlen "1889";
chr14	sragcm37_ss	exon	84680475	84680813	0.195401994419257	-	.	gene_id "ENSMUSG00000126219.1"; transcript_id "ENSMUSG00000126219.1_tx_11"; exon_id "chr14_84680475_84680813_-"; exonnum "1"; txlen "1807";
chr14	sragcm37_ss	exon	84680475	84680813	0.00209335466576682	-	.	gene_id "ENSMUSG00000126219.1"; transcript_id "ENSMUSG00000126219.1_tx_115"; exon_id "chr14_84680475_84680813_-"; exonnum "1"; txlen "2247";
chr14	sragcm37_ss	exon	84680475	84680813	0.195401994419257	-	.	gene_id "ENSMUSG00000126219.1"; transcript_id "ENSMUSG00000126219.1_tx_12"; exon_id "chr14_84680475_84680813_-"; exonnum "1"; txlen "1704";
chr14	sragcm37_ss	exon	84680475	84680813	0.178013341413503	-	.	gene_id "ENSMUSG00000126219.1"; transcript_id "ENSMUSG00000126219.1_tx_13"; exon_id "chr14_84680475_84680813_-"; exonnum "1"; txlen "1614";
chr14	sragcm37_ss	exon	84680475	84680813	0.176319206149689	-	.	gene_id "ENSMUSG00000126219.1"; transcript_id "ENSMUSG00000126219.1_tx_14"; exon_id "chr14_84680475_84680813_-"; exonnum "1"; txlen "2066";
chr14	sragcm37_ss	exon	84680475	84680813	0.176319206149689	-	.	gene_id "ENSMUSG00000126219.1"; transcript_id "ENSMUSG00000126219.1_tx_15"; exon_id "chr14_84680475_84680813_-"; exonnum "1"; txlen "1963";
chr14	sragcm37_ss	exon	84680475	84680813	0.162520914138359	-	.	gene_id "ENSMUSG00000126219.1"; transcript_id "ENSMUSG00000126219.1_tx_16"; exon_id "chr14_84680475_84680813_-"; exonnum "1"; txlen "2097";
chr14	sragcm37_ss	exon	84680475	84680813	0.162520914138359	-	.	gene_id "ENSMUSG00000126219.1"; transcript_id "ENSMUSG00000126219.1_tx_17"; exon_id "chr14_84680475_84680813_-"; exonnum "1"; txlen "1994";
chr14	sragcm37_ss	exon	84680475	84680813	0.162520914138359	-	.	gene_id "ENSMUSG00000126219.1"; transcript_id "ENSMUSG00000126219.1_tx_18"; exon_id "chr14_84680475_84680813_-"; exonnum "1"; txlen "2356";
chr14	sragcm37_ss	exon	84680475	84680813	0.162520914138359	-	.	gene_id "ENSMUSG00000126219.1"; transcript_id "ENSMUSG00000126219.1_tx_19"; exon_id "chr14_84680475_84680813_-"; exonnum "1"; txlen "2253";
chr14	sragcm37_ss	exon	84680475	84680813	0.454029877480672	-	.	gene_id "ENSMUSG00000126219.1"; transcript_id "ENSMUSG00000126219.1_tx_2"; exon_id "chr14_84680475_84680813_-"; exonnum "1"; txlen "1782";
chr14	sragcm37_ss	exon	84680475	84680813	0.453260398292738	-	.	gene_id "ENSMUSG00000126219.1"; transcript_id "ENSMUSG00000126219.1_tx_3"; exon_id "chr14_84680475_84680813_-"; exonnum "1"; txlen "1679";
chr14	sragcm37_ss	exon	84680475	84680813	0.427866717941525	-	.	gene_id "ENSMUSG00000126219.1"; transcript_id "ENSMUSG00000126219.1_tx_5"; exon_id "chr14_84680475_84680813_-"; exonnum "1"; txlen "1898";
chr14	sragcm37_ss	exon	84680475	84680813	0.427866717941525	-	.	gene_id "ENSMUSG00000126219.1"; transcript_id "ENSMUSG00000126219.1_tx_6"; exon_id "chr14_84680475_84680813_-"; exonnum "1"; txlen "1795";
chr14	sragcm37_ss	exon	84680475	84680813	0.0196488351443834	-	.	gene_id "ENSMUSG00000126219.1"; transcript_id "ENSMUSG00000126219.1_tx_63"; exon_id "chr14_84680475_84680813_-"; exonnum "1"; txlen "2057";
chr14	sragcm37_ss	exon	84680475	84680813	0.0196488351443834	-	.	gene_id "ENSMUSG00000126219.1"; transcript_id "ENSMUSG00000126219.1_tx_64"; exon_id "chr14_84680475_84680813_-"; exonnum "1"; txlen "2432";
chr14	sragcm37_ss	exon	84680475	84680813	0.0196488351443834	-	.	gene_id "ENSMUSG00000126219.1"; transcript_id "ENSMUSG00000126219.1_tx_65"; exon_id "chr14_84680475_84680813_-"; exonnum "1"; txlen "1954";
chr14	sragcm37_ss	exon	84680475	84680813	0.0181342243085704	-	.	gene_id "ENSMUSG00000126219.1"; transcript_id "ENSMUSG00000126219.1_tx_68"; exon_id "chr14_84680475_84680813_-"; exonnum "1"; txlen "1741";
chr14	sragcm37_ss	exon	84680475	84680813	0.0181342243085704	-	.	gene_id "ENSMUSG00000126219.1"; transcript_id "ENSMUSG00000126219.1_tx_69"; exon_id "chr14_84680475_84680813_-"; exonnum "1"; txlen "1638";
chr14	sragcm37_ss	exon	84680475	84680813	0.300801567091722	-	.	gene_id "ENSMUSG00000126219.1"; transcript_id "ENSMUSG00000126219.1_tx_7"; exon_id "chr14_84680475_84680813_-"; exonnum "1"; txlen "2157";
chr14	sragcm37_ss	exon	84680475	84680813	0.0181342243085704	-	.	gene_id "ENSMUSG00000126219.1"; transcript_id "ENSMUSG00000126219.1_tx_70"; exon_id "chr14_84680475_84680813_-"; exonnum "1"; txlen "2000";
chr14	sragcm37_ss	exon	84680475	84680813	0.0181342243085704	-	.	gene_id "ENSMUSG00000126219.1"; transcript_id "ENSMUSG00000126219.1_tx_71"; exon_id "chr14_84680475_84680813_-"; exonnum "1"; txlen "1897";
chr14	sragcm37_ss	exon	84680475	84680813	0.287560944662027	-	.	gene_id "ENSMUSG00000126219.1"; transcript_id "ENSMUSG00000126219.1_tx_8"; exon_id "chr14_84680475_84680813_-"; exonnum "1"; txlen "2054";
chr14	sragcm37_ss	exon	84680475	84680813	0.263417796862639	-	.	gene_id "ENSMUSG00000126219.1"; transcript_id "ENSMUSG00000126219.1_tx_9"; exon_id "chr14_84680475_84680813_-"; exonnum "1"; txlen "1053";
chr14	sragcm37_ss	exon	84681113	84681262	0.0735374458148592	-	.	gene_id "ENSMUSG00000126219.1"; transcript_id "ENSMUSG00000126219.1_tx_26"; exon_id "chr14_84681113_84681262_-"; exonnum "1"; txlen "1593";
chr14	sragcm37_ss	exon	84681113	84681262	0.0716436445655909	-	.	gene_id "ENSMUSG00000126219.1"; transcript_id "ENSMUSG00000126219.1_tx_27"; exon_id "chr14_84681113_84681262_-"; exonnum "1"; txlen "1147";
chr14	sragcm37_ss	exon	84681113	84681262	0.0672267488152925	-	.	gene_id "ENSMUSG00000126219.1"; transcript_id "ENSMUSG00000126219.1_tx_30"; exon_id "chr14_84681113_84681262_-"; exonnum "1"; txlen "1709";
chr14	sragcm37_ss	exon	84681113	84681262	0.0644892842905777	-	.	gene_id "ENSMUSG00000126219.1"; transcript_id "ENSMUSG00000126219.1_tx_32"; exon_id "chr14_84681113_84681262_-"; exonnum "1"; txlen "864";
chr14	sragcm37_ss	exon	84681113	84681262	0.0644892842905777	-	.	gene_id "ENSMUSG00000126219.1"; transcript_id "ENSMUSG00000126219.1_tx_33"; exon_id "chr14_84681113_84681262_-"; exonnum "1"; txlen "1490";
chr14	sragcm37_ss	exon	84681113	84681262	0.0491587992943174	-	.	gene_id "ENSMUSG00000126219.1"; transcript_id "ENSMUSG00000126219.1_tx_38"; exon_id "chr14_84681113_84681262_-"; exonnum "1"; txlen "1618";
chr14	sragcm37_ss	exon	84681113	84681262	0.0465899243393236	-	.	gene_id "ENSMUSG00000126219.1"; transcript_id "ENSMUSG00000126219.1_tx_39"; exon_id "chr14_84681113_84681262_-"; exonnum "1"; txlen "761";
chr14	sragcm37_ss	exon	84681113	84681262	0.0455397863655019	-	.	gene_id "ENSMUSG00000126219.1"; transcript_id "ENSMUSG00000126219.1_tx_41"; exon_id "chr14_84681113_84681262_-"; exonnum "1"; txlen "1606";
chr14	sragcm37_ss	exon	84681113	84681262	0.039592418542117	-	.	gene_id "ENSMUSG00000126219.1"; transcript_id "ENSMUSG00000126219.1_tx_44"; exon_id "chr14_84681113_84681262_-"; exonnum "1"; txlen "1968";
chr14	sragcm37_ss	exon	84681113	84681262	0.0395843384757481	-	.	gene_id "ENSMUSG00000126219.1"; transcript_id "ENSMUSG00000126219.1_tx_45"; exon_id "chr14_84681113_84681262_-"; exonnum "1"; txlen "1908";
chr14	sragcm37_ss	exon	84681113	84681262	0.038938056127972	-	.	gene_id "ENSMUSG00000126219.1"; transcript_id "ENSMUSG00000126219.1_tx_48"; exon_id "chr14_84681113_84681262_-"; exonnum "1"; txlen "2167";
chr14	sragcm37_ss	exon	84681113	84681262	0.0357967359772117	-	.	gene_id "ENSMUSG00000126219.1"; transcript_id "ENSMUSG00000126219.1_tx_53"; exon_id "chr14_84681113_84681262_-"; exonnum "1"; txlen "1805";
chr14	sragcm37_ss	exon	84681113	84681262	0.0321305743660862	-	.	gene_id "ENSMUSG00000126219.1"; transcript_id "ENSMUSG00000126219.1_tx_57"; exon_id "chr14_84681113_84681262_-"; exonnum "1"; txlen "1515";
chr14	sragcm37_ss	exon	84681113	84681262	0.027029624583288	-	.	gene_id "ENSMUSG00000126219.1"; transcript_id "ENSMUSG00000126219.1_tx_59"; exon_id "chr14_84681113_84681262_-"; exonnum "1"; txlen "1865";
chr14	sragcm37_ss	exon	84681113	84681262	0.0270232594679513	-	.	gene_id "ENSMUSG00000126219.1"; transcript_id "ENSMUSG00000126219.1_tx_60"; exon_id "chr14_84681113_84681262_-"; exonnum "1"; txlen "1877";
chr14	sragcm37_ss	exon	84681113	84681262	0.0207105886370573	-	.	gene_id "ENSMUSG00000126219.1"; transcript_id "ENSMUSG00000126219.1_tx_62"; exon_id "chr14_84681113_84681262_-"; exonnum "1"; txlen "1774";
chr14	sragcm37_ss	exon	84681113	84681262	0.0167584260405872	-	.	gene_id "ENSMUSG00000126219.1"; transcript_id "ENSMUSG00000126219.1_tx_74"; exon_id "chr14_84681113_84681262_-"; exonnum "1"; txlen "1425";
chr14	sragcm37_ss	exon	84681113	84681262	0.0137895820430051	-	.	gene_id "ENSMUSG00000126219.1"; transcript_id "ENSMUSG00000126219.1_tx_78"; exon_id "chr14_84681113_84681262_-"; exonnum "1"; txlen "2064";
chr14	HAVANA	exon	84683541	84683758	0	-	.	gene_id "ENSMUSG00000126219.1"; transcript_id "ENSMUST00000275150.1"; gene_type "lncRNA"; gene_name "ENSMUSG00000126219"; transcript_type "lncRNA"; transcript_name "ENSMUST00000275150"; exon_number 1; exon_id "ENSMUSE00001545340.1"; level 2; tag "TAGENE";
chr14	HAVANA	exon	84683541	84683758	0	-	.	gene_id "ENSMUSG00000126219.1"; transcript_id "ENSMUST00000275163.1"; gene_type "lncRNA"; gene_name "ENSMUSG00000126219"; transcript_type "lncRNA"; transcript_name "ENSMUST00000275163"; exon_number 1; exon_id "ENSMUSE00001545340.1"; level 2; tag "TAGENE";
chr14	HAVANA	exon	84683541	84683758	0	-	.	gene_id "ENSMUSG00000126219.1"; transcript_id "ENSMUST00000275164.1"; gene_type "lncRNA"; gene_name "ENSMUSG00000126219"; transcript_type "lncRNA"; transcript_name "ENSMUST00000275164"; exon_number 1; exon_id "ENSMUSE00001545340.1"; level 2; tag "TAGENE";
chr14	ENSEMBL_gcm37	exon	84683541	84683758	0.0530802771269168	-	.	gene_id "ENSMUSG00000126219.1"; transcript_id "ENSMUSG00000126219.1_tx_36"; exon_id "chr14_84683541_84683758_-"; exonnum "1"; txlen "1215";
chr14	ENSEMBL_gcm37	exon	84683541	84683758	0.0128133188768704	-	.	gene_id "ENSMUSG00000126219.1"; transcript_id "ENSMUSG00000126219.1_tx_94"; exon_id "chr14_84683541_84683758_-"; exonnum "1"; txlen "932";
chr14	ENSEMBL_gcm37	exon	84683541	84683758	0.0128133188768704	-	.	gene_id "ENSMUSG00000126219.1"; transcript_id "ENSMUSG00000126219.1_tx_97"; exon_id "chr14_84683541_84683758_-"; exonnum "1"; txlen "829";
chr14	HAVANA	exon	84683541	84683782	0	-	.	gene_id "ENSMUSG00000126219.1"; transcript_id "ENSMUST00000275166.1"; gene_type "lncRNA"; gene_name "ENSMUSG00000126219"; transcript_type "lncRNA"; transcript_name "ENSMUST00000275166"; exon_number 1; exon_id "ENSMUSE00001545350.1"; level 2; tag "TAGENE";
chr14	HAVANA	exon	84684041	84684169	0	-	.	gene_id "ENSMUSG00000126219.1"; transcript_id "ENSMUST00000275149.1"; gene_type "lncRNA"; gene_name "ENSMUSG00000126219"; transcript_type "lncRNA"; transcript_name "ENSMUST00000275149"; exon_number 1; exon_id "ENSMUSE00001545367.1"; level 2; tag "TAGENE";
chr14	ENSEMBL_gcm37	exon	84684041	84684169	0.00956267175477959	-	.	gene_id "ENSMUSG00000126219.1"; transcript_id "ENSMUSG00000126219.1_tx_114"; exon_id "chr14_84684041_84684169_-"; exonnum "1"; txlen "3113";
chr14	ENSEMBL_gcm37	exon	84684041	84684169	0.0662382180098409	-	.	gene_id "ENSMUSG00000126219.1"; transcript_id "ENSMUSG00000126219.1_tx_31"; exon_id "chr14_84684041_84684169_-"; exonnum "1"; txlen "843";
chr14	ENSEMBL_gcm37	exon	84684041	84684169	0.439890266901349	-	.	gene_id "ENSMUSG00000126219.1"; transcript_id "ENSMUSG00000126219.1_tx_4"; exon_id "chr14_84684041_84684169_-"; exonnum "1"; txlen "1126";
chr14	ENSEMBL_gcm37	exon	84684041	84684169	0.0463772843652987	-	.	gene_id "ENSMUSG00000126219.1"; transcript_id "ENSMUSG00000126219.1_tx_40"; exon_id "chr14_84684041_84684169_-"; exonnum "1"; txlen "740";
chr14	HAVANA	exon	84684041	84684229	0	-	.	gene_id "ENSMUSG00000126219.1"; transcript_id "ENSMUST00000275148.1"; gene_type "lncRNA"; gene_name "ENSMUSG00000126219"; transcript_type "lncRNA"; transcript_name "ENSMUST00000275148"; exon_number 1; exon_id "ENSMUSE00001545332.1"; level 2; tag "Ensembl_canonical"; tag "GENCODE_Primary"; tag "TAGENE";
chr14	sragcm37_ss	exon	84684053	84684328	0.0098909829926719	-	.	gene_id "ENSMUSG00000126219.1"; transcript_id "ENSMUSG00000126219.1_tx_108"; exon_id "chr14_84684053_84684328_-"; exonnum "1"; txlen "2034";
chr14	sragcm37_ss	exon	84684053	84684328	0.0098909829926719	-	.	gene_id "ENSMUSG00000126219.1"; transcript_id "ENSMUSG00000126219.1_tx_109"; exon_id "chr14_84684053_84684328_-"; exonnum "1"; txlen "1931";
chr14	sragcm37_ss	exon	84684053	84684328	0.0098909829926719	-	.	gene_id "ENSMUSG00000126219.1"; transcript_id "ENSMUSG00000126219.1_tx_111"; exon_id "chr14_84684053_84684328_-"; exonnum "1"; txlen "2293";
chr14	sragcm37_ss	exon	84684053	84684328	0.0098909829926719	-	.	gene_id "ENSMUSG00000126219.1"; transcript_id "ENSMUSG00000126219.1_tx_112"; exon_id "chr14_84684053_84684328_-"; exonnum "1"; txlen "2190";
chr14	sragcm37_ss	exon	84684053	84684328	0.0130381139448857	-	.	gene_id "ENSMUSG00000126219.1"; transcript_id "ENSMUSG00000126219.1_tx_81"; exon_id "chr14_84684053_84684328_-"; exonnum "1"; txlen "1273";
chr14	sragcm37_ss	exon	84684053	84684328	0.0130381139448857	-	.	gene_id "ENSMUSG00000126219.1"; transcript_id "ENSMUSG00000126219.1_tx_82"; exon_id "chr14_84684053_84684328_-"; exonnum "1"; txlen "1719";
chr14	sragcm37_ss	exon	84684053	84684328	0.0130381139448857	-	.	gene_id "ENSMUSG00000126219.1"; transcript_id "ENSMUSG00000126219.1_tx_83"; exon_id "chr14_84684053_84684328_-"; exonnum "1"; txlen "1551";
chr14	sragcm37_ss	exon	84684053	84684328	0.0130381139448857	-	.	gene_id "ENSMUSG00000126219.1"; transcript_id "ENSMUSG00000126219.1_tx_84"; exon_id "chr14_84684053_84684328_-"; exonnum "1"; txlen "990";
chr14	sragcm37_ss	exon	84684053	84684328	0.0130381139448857	-	.	gene_id "ENSMUSG00000126219.1"; transcript_id "ENSMUSG00000126219.1_tx_85"; exon_id "chr14_84684053_84684328_-"; exonnum "1"; txlen "1835";
chr14	sragcm37_ss	exon	84684053	84684328	0.0130381139448857	-	.	gene_id "ENSMUSG00000126219.1"; transcript_id "ENSMUSG00000126219.1_tx_86"; exon_id "chr14_84684053_84684328_-"; exonnum "1"; txlen "1616";
chr14	sragcm37_ss	exon	84684053	84684328	0.0130381139448857	-	.	gene_id "ENSMUSG00000126219.1"; transcript_id "ENSMUSG00000126219.1_tx_87"; exon_id "chr14_84684053_84684328_-"; exonnum "1"; txlen "2094";
chr14	sragcm37_ss	exon	84684053	84684328	0.0130381139448857	-	.	gene_id "ENSMUSG00000126219.1"; transcript_id "ENSMUSG00000126219.1_tx_88"; exon_id "chr14_84684053_84684328_-"; exonnum "1"; txlen "1744";
chr14	sragcm37_ss	exon	84684053	84684328	0.0130381139448857	-	.	gene_id "ENSMUSG00000126219.1"; transcript_id "ENSMUSG00000126219.1_tx_89"; exon_id "chr14_84684053_84684328_-"; exonnum "1"; txlen "1732";
chr14	sragcm37_ss	exon	84684053	84684328	0.0130381139448857	-	.	gene_id "ENSMUSG00000126219.1"; transcript_id "ENSMUSG00000126219.1_tx_90"; exon_id "chr14_84684053_84684328_-"; exonnum "1"; txlen "887";
chr14	sragcm37_ss	exon	84684053	84684328	0.0130381139448857	-	.	gene_id "ENSMUSG00000126219.1"; transcript_id "ENSMUSG00000126219.1_tx_91"; exon_id "chr14_84684053_84684328_-"; exonnum "1"; txlen "1641";
chr14	sragcm37_ss	exon	84684053	84684328	0.0130381139448857	-	.	gene_id "ENSMUSG00000126219.1"; transcript_id "ENSMUSG00000126219.1_tx_92"; exon_id "chr14_84684053_84684328_-"; exonnum "1"; txlen "2003";
chr14	sragcm37_es	exon	84688931	84689233	2.7106184183554	-	.	gene_id "ENSMUSG00000115529.3"; transcript_id "ENSMUSG00000115529.3_tx_2"; exon_id "chr14_84688931_84689233_-"; exonnum "6"; txlen "1138";
chr14	sragcm37_es	exon	84688931	84689233	0.441840702552953	-	.	gene_id "ENSMUSG00000115529.3"; transcript_id "ENSMUSG00000115529.3_tx_5"; exon_id "chr14_84688931_84689233_-"; exonnum "7"; txlen "1236";
chr14	HAVANA	exon	84696079	84697894	0	-	.	gene_id "ENSMUSG00000115529.3"; transcript_id "ENSMUST00000228857.2"; gene_type "lncRNA"; gene_name "9630013A20Rik"; transcript_type "lncRNA"; transcript_name "9630013A20Rik-205"; exon_number 6; exon_id "ENSMUSE00001429016.2"; level 2; mgi_id "MGI:2442953"; tag "Ensembl_canonical"; tag "GENCODE_Primary"; havana_gene "OTTMUSG00000069308.1"; havana_transcript "OTTMUST00000167614.1";
chr14	HAVANA	gene	84696079	84713864	0	-	.	gene_id "ENSMUSG00000115529.3"; gene_type "lncRNA"; gene_name "9630013A20Rik"; level 2; mgi_id "MGI:2442953"; havana_gene "OTTMUSG00000069308.1";
chr14	HAVANA	transcript	84696079	84713864	0	-	.	gene_id "ENSMUSG00000115529.3"; transcript_id "ENSMUST00000228857.2"; gene_type "lncRNA"; gene_name "9630013A20Rik"; transcript_type "lncRNA"; transcript_name "9630013A20Rik-205"; level 2; mgi_id "MGI:2442953"; tag "Ensembl_canonical"; tag "GENCODE_Primary"; havana_gene "OTTMUSG00000069308.1"; havana_transcript "OTTMUST00000167614.1";
chr14	HAVANA	exon	84696164	84697894	0	-	.	gene_id "ENSMUSG00000115529.3"; transcript_id "ENSMUST00000228125.2"; gene_type "lncRNA"; gene_name "9630013A20Rik"; transcript_type "lncRNA"; transcript_name "9630013A20Rik-204"; exon_number 6; exon_id "ENSMUSE00001434777.2"; level 2; mgi_id "MGI:2442953"; havana_gene "OTTMUSG00000069308.1"; havana_transcript "OTTMUST00000167615.1";
chr14	HAVANA	transcript	84696164	84713864	0	-	.	gene_id "ENSMUSG00000115529.3"; transcript_id "ENSMUST00000228125.2"; gene_type "lncRNA"; gene_name "9630013A20Rik"; transcript_type "lncRNA"; transcript_name "9630013A20Rik-204"; level 2; mgi_id "MGI:2442953"; havana_gene "OTTMUSG00000069308.1"; havana_transcript "OTTMUST00000167615.1";
chr14	HAVANA	exon	84696278	84697894	0	-	.	gene_id "ENSMUSG00000115529.3"; transcript_id "ENSMUST00000226704.2"; gene_type "lncRNA"; gene_name "9630013A20Rik"; transcript_type "lncRNA"; transcript_name "9630013A20Rik-202"; exon_number 7; exon_id "ENSMUSE00001433752.2"; level 2; mgi_id "MGI:2442953"; tag "basic"; havana_gene "OTTMUSG00000069308.1"; havana_transcript "OTTMUST00000167616.1";
chr14	HAVANA	transcript	84696278	84713810	0	-	.	gene_id "ENSMUSG00000115529.3"; transcript_id "ENSMUST00000226704.2"; gene_type "lncRNA"; gene_name "9630013A20Rik"; transcript_type "lncRNA"; transcript_name "9630013A20Rik-202"; level 2; mgi_id "MGI:2442953"; tag "basic"; havana_gene "OTTMUSG00000069308.1"; havana_transcript "OTTMUST00000167616.1";
chr14	HAVANA	exon	84697109	84697894	0	-	.	gene_id "ENSMUSG00000115529.3"; transcript_id "ENSMUST00000226618.2"; gene_type "lncRNA"; gene_name "9630013A20Rik"; transcript_type "lncRNA"; transcript_name "9630013A20Rik-201"; exon_number 6; exon_id "ENSMUSE00001429814.2"; level 2; mgi_id "MGI:2442953"; havana_gene "OTTMUSG00000069308.1"; havana_transcript "OTTMUST00000167617.1";
chr14	HAVANA	transcript	84697109	84713823	0	-	.	gene_id "ENSMUSG00000115529.3"; transcript_id "ENSMUST00000226618.2"; gene_type "lncRNA"; gene_name "9630013A20Rik"; transcript_type "lncRNA"; transcript_name "9630013A20Rik-201"; level 2; mgi_id "MGI:2442953"; havana_gene "OTTMUSG00000069308.1"; havana_transcript "OTTMUST00000167617.1";
chr14	HAVANA	exon	84697481	84697894	0	-	.	gene_id "ENSMUSG00000115529.3"; transcript_id "ENSMUST00000226890.2"; gene_type "lncRNA"; gene_name "9630013A20Rik"; transcript_type "lncRNA"; transcript_name "9630013A20Rik-203"; exon_number 6; exon_id "ENSMUSE00001432446.2"; level 2; mgi_id "MGI:2442953"; havana_gene "OTTMUSG00000069308.1"; havana_transcript "OTTMUST00000167618.1";
chr14	HAVANA	transcript	84697481	84713807	0	-	.	gene_id "ENSMUSG00000115529.3"; transcript_id "ENSMUST00000226890.2"; gene_type "lncRNA"; gene_name "9630013A20Rik"; transcript_type "lncRNA"; transcript_name "9630013A20Rik-203"; level 2; mgi_id "MGI:2442953"; havana_gene "OTTMUSG00000069308.1"; havana_transcript "OTTMUST00000167618.1";
chr14	HAVANA	exon	84702670	84702774	0	-	.	gene_id "ENSMUSG00000115529.3"; transcript_id "ENSMUST00000228857.2"; gene_type "lncRNA"; gene_name "9630013A20Rik"; transcript_type "lncRNA"; transcript_name "9630013A20Rik-205"; exon_number 5; exon_id "ENSMUSE00001430583.2"; level 2; mgi_id "MGI:2442953"; tag "Ensembl_canonical"; tag "GENCODE_Primary"; havana_gene "OTTMUSG00000069308.1"; havana_transcript "OTTMUST00000167614.1";
chr14	HAVANA	exon	84702670	84702774	0	-	.	gene_id "ENSMUSG00000115529.3"; transcript_id "ENSMUST00000228125.2"; gene_type "lncRNA"; gene_name "9630013A20Rik"; transcript_type "lncRNA"; transcript_name "9630013A20Rik-204"; exon_number 5; exon_id "ENSMUSE00001430583.2"; level 2; mgi_id "MGI:2442953"; havana_gene "OTTMUSG00000069308.1"; havana_transcript "OTTMUST00000167615.1";
chr14	HAVANA	exon	84702670	84702774	0	-	.	gene_id "ENSMUSG00000115529.3"; transcript_id "ENSMUST00000226704.2"; gene_type "lncRNA"; gene_name "9630013A20Rik"; transcript_type "lncRNA"; transcript_name "9630013A20Rik-202"; exon_number 6; exon_id "ENSMUSE00001430583.2"; level 2; mgi_id "MGI:2442953"; tag "basic"; havana_gene "OTTMUSG00000069308.1"; havana_transcript "OTTMUST00000167616.1";
chr14	HAVANA	exon	84702670	84702774	0	-	.	gene_id "ENSMUSG00000115529.3"; transcript_id "ENSMUST00000226618.2"; gene_type "lncRNA"; gene_name "9630013A20Rik"; transcript_type "lncRNA"; transcript_name "9630013A20Rik-201"; exon_number 5; exon_id "ENSMUSE00001430583.2"; level 2; mgi_id "MGI:2442953"; havana_gene "OTTMUSG00000069308.1"; havana_transcript "OTTMUST00000167617.1";
chr14	HAVANA	exon	84702670	84702774	0	-	.	gene_id "ENSMUSG00000115529.3"; transcript_id "ENSMUST00000226890.2"; gene_type "lncRNA"; gene_name "9630013A20Rik"; transcript_type "lncRNA"; transcript_name "9630013A20Rik-203"; exon_number 5; exon_id "ENSMUSE00001430583.2"; level 2; mgi_id "MGI:2442953"; havana_gene "OTTMUSG00000069308.1"; havana_transcript "OTTMUST00000167618.1";
chr14	ENSEMBL_gcm37	exon	84702670	84702774	2.7106184183554	-	.	gene_id "ENSMUSG00000115529.3"; transcript_id "ENSMUSG00000115529.3_tx_2"; exon_id "chr14_84702670_84702774_-"; exonnum "5"; txlen "1138";
chr14	ENSEMBL_gcm37	exon	84702670	84702774	0.441840702552953	-	.	gene_id "ENSMUSG00000115529.3"; transcript_id "ENSMUSG00000115529.3_tx_5"; exon_id "chr14_84702670_84702774_-"; exonnum "6"; txlen "1236";
chr14	HAVANA	exon	84703338	84703435	0	-	.	gene_id "ENSMUSG00000115529.3"; transcript_id "ENSMUST00000226704.2"; gene_type "lncRNA"; gene_name "9630013A20Rik"; transcript_type "lncRNA"; transcript_name "9630013A20Rik-202"; exon_number 5; exon_id "ENSMUSE00001430361.2"; level 2; mgi_id "MGI:2442953"; tag "basic"; havana_gene "OTTMUSG00000069308.1"; havana_transcript "OTTMUST00000167616.1";
chr14	ENSEMBL_gcm37	exon	84703338	84703435	0.441840702552953	-	.	gene_id "ENSMUSG00000115529.3"; transcript_id "ENSMUSG00000115529.3_tx_5"; exon_id "chr14_84703338_84703435_-"; exonnum "5"; txlen "1236";
chr14	HAVANA	exon	84704578	84704836	0	-	.	gene_id "ENSMUSG00000115529.3"; transcript_id "ENSMUST00000305910.1"; gene_type "lncRNA"; gene_name "9630013A20Rik"; transcript_type "lncRNA"; transcript_name "9630013A20Rik-206"; exon_number 5; exon_id "ENSMUSE00001604466.1"; level 2; mgi_id "MGI:2442953"; tag "TAGENE"; havana_gene "OTTMUSG00000069308.1";
chr14	HAVANA	transcript	84704578	84713864	0	-	.	gene_id "ENSMUSG00000115529.3"; transcript_id "ENSMUST00000305910.1"; gene_type "lncRNA"; gene_name "9630013A20Rik"; transcript_type "lncRNA"; transcript_name "9630013A20Rik-206"; level 2; mgi_id "MGI:2442953"; tag "TAGENE"; havana_gene "OTTMUSG00000069308.1";
chr14	HAVANA	exon	84708108	84708171	0	-	.	gene_id "ENSMUSG00000115529.3"; transcript_id "ENSMUST00000228857.2"; gene_type "lncRNA"; gene_name "9630013A20Rik"; transcript_type "lncRNA"; transcript_name "9630013A20Rik-205"; exon_number 4; exon_id "ENSMUSE00001436388.2"; level 2; mgi_id "MGI:2442953"; tag "Ensembl_canonical"; tag "GENCODE_Primary"; havana_gene "OTTMUSG00000069308.1"; havana_transcript "OTTMUST00000167614.1";
chr14	HAVANA	exon	84708108	84708171	0	-	.	gene_id "ENSMUSG00000115529.3"; transcript_id "ENSMUST00000228125.2"; gene_type "lncRNA"; gene_name "9630013A20Rik"; transcript_type "lncRNA"; transcript_name "9630013A20Rik-204"; exon_number 4; exon_id "ENSMUSE00001436388.2"; level 2; mgi_id "MGI:2442953"; havana_gene "OTTMUSG00000069308.1"; havana_transcript "OTTMUST00000167615.1";
chr14	HAVANA	exon	84708108	84708171	0	-	.	gene_id "ENSMUSG00000115529.3"; transcript_id "ENSMUST00000226704.2"; gene_type "lncRNA"; gene_name "9630013A20Rik"; transcript_type "lncRNA"; transcript_name "9630013A20Rik-202"; exon_number 4; exon_id "ENSMUSE00001436388.2"; level 2; mgi_id "MGI:2442953"; tag "basic"; havana_gene "OTTMUSG00000069308.1"; havana_transcript "OTTMUST00000167616.1";
chr14	HAVANA	exon	84708108	84708171	0	-	.	gene_id "ENSMUSG00000115529.3"; transcript_id "ENSMUST00000226618.2"; gene_type "lncRNA"; gene_name "9630013A20Rik"; transcript_type "lncRNA"; transcript_name "9630013A20Rik-201"; exon_number 4; exon_id "ENSMUSE00001436388.2"; level 2; mgi_id "MGI:2442953"; havana_gene "OTTMUSG00000069308.1"; havana_transcript "OTTMUST00000167617.1";
chr14	HAVANA	exon	84708108	84708171	0	-	.	gene_id "ENSMUSG00000115529.3"; transcript_id "ENSMUST00000226890.2"; gene_type "lncRNA"; gene_name "9630013A20Rik"; transcript_type "lncRNA"; transcript_name "9630013A20Rik-203"; exon_number 4; exon_id "ENSMUSE00001436388.2"; level 2; mgi_id "MGI:2442953"; havana_gene "OTTMUSG00000069308.1"; havana_transcript "OTTMUST00000167618.1";
chr14	HAVANA	exon	84708108	84708171	0	-	.	gene_id "ENSMUSG00000115529.3"; transcript_id "ENSMUST00000305910.1"; gene_type "lncRNA"; gene_name "9630013A20Rik"; transcript_type "lncRNA"; transcript_name "9630013A20Rik-206"; exon_number 4; exon_id "ENSMUSE00001436388.2"; level 2; mgi_id "MGI:2442953"; tag "TAGENE"; havana_gene "OTTMUSG00000069308.1";
chr14	ENSEMBL_gcm37	exon	84708108	84708171	2.7106184183554	-	.	gene_id "ENSMUSG00000115529.3"; transcript_id "ENSMUSG00000115529.3_tx_2"; exon_id "chr14_84708108_84708171_-"; exonnum "4"; txlen "1138";
chr14	ENSEMBL_gcm37	exon	84708108	84708171	0.441840702552953	-	.	gene_id "ENSMUSG00000115529.3"; transcript_id "ENSMUSG00000115529.3_tx_5"; exon_id "chr14_84708108_84708171_-"; exonnum "4"; txlen "1236";
chr14	HAVANA	exon	84709653	84709682	0	-	.	gene_id "ENSMUSG00000115529.3"; transcript_id "ENSMUST00000228125.2"; gene_type "lncRNA"; gene_name "9630013A20Rik"; transcript_type "lncRNA"; transcript_name "9630013A20Rik-204"; exon_number 3; exon_id "ENSMUSE00001432623.2"; level 2; mgi_id "MGI:2442953"; havana_gene "OTTMUSG00000069308.1"; havana_transcript "OTTMUST00000167615.1";
chr14	HAVANA	exon	84709653	84709682	0	-	.	gene_id "ENSMUSG00000115529.3"; transcript_id "ENSMUST00000226618.2"; gene_type "lncRNA"; gene_name "9630013A20Rik"; transcript_type "lncRNA"; transcript_name "9630013A20Rik-201"; exon_number 3; exon_id "ENSMUSE00001432623.2"; level 2; mgi_id "MGI:2442953"; havana_gene "OTTMUSG00000069308.1"; havana_transcript "OTTMUST00000167617.1";
chr14	HAVANA	exon	84709653	84709730	0	-	.	gene_id "ENSMUSG00000115529.3"; transcript_id "ENSMUST00000226704.2"; gene_type "lncRNA"; gene_name "9630013A20Rik"; transcript_type "lncRNA"; transcript_name "9630013A20Rik-202"; exon_number 3; exon_id "ENSMUSE00001434347.2"; level 2; mgi_id "MGI:2442953"; tag "basic"; havana_gene "OTTMUSG00000069308.1"; havana_transcript "OTTMUST00000167616.1";
chr14	HAVANA	exon	84709653	84709780	0	-	.	gene_id "ENSMUSG00000115529.3"; transcript_id "ENSMUST00000228857.2"; gene_type "lncRNA"; gene_name "9630013A20Rik"; transcript_type "lncRNA"; transcript_name "9630013A20Rik-205"; exon_number 3; exon_id "ENSMUSE00001429372.2"; level 2; mgi_id "MGI:2442953"; tag "Ensembl_canonical"; tag "GENCODE_Primary"; havana_gene "OTTMUSG00000069308.1"; havana_transcript "OTTMUST00000167614.1";
chr14	HAVANA	exon	84709653	84710144	0	-	.	gene_id "ENSMUSG00000115529.3"; transcript_id "ENSMUST00000226890.2"; gene_type "lncRNA"; gene_name "9630013A20Rik"; transcript_type "lncRNA"; transcript_name "9630013A20Rik-203"; exon_number 3; exon_id "ENSMUSE00001433219.2"; level 2; mgi_id "MGI:2442953"; havana_gene "OTTMUSG00000069308.1"; havana_transcript "OTTMUST00000167618.1";
chr14	HAVANA	exon	84709653	84710144	0	-	.	gene_id "ENSMUSG00000115529.3"; transcript_id "ENSMUST00000305910.1"; gene_type "lncRNA"; gene_name "9630013A20Rik"; transcript_type "lncRNA"; transcript_name "9630013A20Rik-206"; exon_number 3; exon_id "ENSMUSE00001433219.2"; level 2; mgi_id "MGI:2442953"; tag "TAGENE"; havana_gene "OTTMUSG00000069308.1";
chr14	ENSEMBL_gcm37	exon	84709653	84710144	2.7106184183554	-	.	gene_id "ENSMUSG00000115529.3"; transcript_id "ENSMUSG00000115529.3_tx_2"; exon_id "chr14_84709653_84710144_-"; exonnum "3"; txlen "1138";
chr14	ENSEMBL_gcm37	exon	84709653	84710144	0.441840702552953	-	.	gene_id "ENSMUSG00000115529.3"; transcript_id "ENSMUSG00000115529.3_tx_5"; exon_id "chr14_84709653_84710144_-"; exonnum "3"; txlen "1236";
chr14	HAVANA	exon	84713329	84713479	0	-	.	gene_id "ENSMUSG00000115529.3"; transcript_id "ENSMUST00000228857.2"; gene_type "lncRNA"; gene_name "9630013A20Rik"; transcript_type "lncRNA"; transcript_name "9630013A20Rik-205"; exon_number 2; exon_id "ENSMUSE00001432585.2"; level 2; mgi_id "MGI:2442953"; tag "Ensembl_canonical"; tag "GENCODE_Primary"; havana_gene "OTTMUSG00000069308.1"; havana_transcript "OTTMUST00000167614.1";
chr14	HAVANA	exon	84713329	84713479	0	-	.	gene_id "ENSMUSG00000115529.3"; transcript_id "ENSMUST00000226704.2"; gene_type "lncRNA"; gene_name "9630013A20Rik"; transcript_type "lncRNA"; transcript_name "9630013A20Rik-202"; exon_number 2; exon_id "ENSMUSE00001432585.2"; level 2; mgi_id "MGI:2442953"; tag "basic"; havana_gene "OTTMUSG00000069308.1"; havana_transcript "OTTMUST00000167616.1";
chr14	HAVANA	exon	84713329	84713479	0	-	.	gene_id "ENSMUSG00000115529.3"; transcript_id "ENSMUST00000226618.2"; gene_type "lncRNA"; gene_name "9630013A20Rik"; transcript_type "lncRNA"; transcript_name "9630013A20Rik-201"; exon_number 2; exon_id "ENSMUSE00001432585.2"; level 2; mgi_id "MGI:2442953"; havana_gene "OTTMUSG00000069308.1"; havana_transcript "OTTMUST00000167617.1";
chr14	HAVANA	exon	84713329	84713479	0	-	.	gene_id "ENSMUSG00000115529.3"; transcript_id "ENSMUST00000305910.1"; gene_type "lncRNA"; gene_name "9630013A20Rik"; transcript_type "lncRNA"; transcript_name "9630013A20Rik-206"; exon_number 2; exon_id "ENSMUSE00001432585.2"; level 2; mgi_id "MGI:2442953"; tag "TAGENE"; havana_gene "OTTMUSG00000069308.1";
chr14	ENSEMBL_gcm37	exon	84713329	84713479	2.7106184183554	-	.	gene_id "ENSMUSG00000115529.3"; transcript_id "ENSMUSG00000115529.3_tx_2"; exon_id "chr14_84713329_84713479_-"; exonnum "2"; txlen "1138";
chr14	ENSEMBL_gcm37	exon	84713329	84713479	0.441840702552953	-	.	gene_id "ENSMUSG00000115529.3"; transcript_id "ENSMUSG00000115529.3_tx_5"; exon_id "chr14_84713329_84713479_-"; exonnum "2"; txlen "1236";
chr14	HAVANA	exon	84713449	84713479	0	-	.	gene_id "ENSMUSG00000115529.3"; transcript_id "ENSMUST00000228125.2"; gene_type "lncRNA"; gene_name "9630013A20Rik"; transcript_type "lncRNA"; transcript_name "9630013A20Rik-204"; exon_number 2; exon_id "ENSMUSE00001431316.2"; level 2; mgi_id "MGI:2442953"; havana_gene "OTTMUSG00000069308.1"; havana_transcript "OTTMUST00000167615.1";
chr14	HAVANA	exon	84713449	84713479	0	-	.	gene_id "ENSMUSG00000115529.3"; transcript_id "ENSMUST00000226890.2"; gene_type "lncRNA"; gene_name "9630013A20Rik"; transcript_type "lncRNA"; transcript_name "9630013A20Rik-203"; exon_number 2; exon_id "ENSMUSE00001431316.2"; level 2; mgi_id "MGI:2442953"; havana_gene "OTTMUSG00000069308.1"; havana_transcript "OTTMUST00000167618.1";
chr14	HAVANA	exon	84713788	84713807	0	-	.	gene_id "ENSMUSG00000115529.3"; transcript_id "ENSMUST00000226890.2"; gene_type "lncRNA"; gene_name "9630013A20Rik"; transcript_type "lncRNA"; transcript_name "9630013A20Rik-203"; exon_number 1; exon_id "ENSMUSE00001431452.2"; level 2; mgi_id "MGI:2442953"; havana_gene "OTTMUSG00000069308.1"; havana_transcript "OTTMUST00000167618.1";
chr14	HAVANA	exon	84713788	84713810	0	-	.	gene_id "ENSMUSG00000115529.3"; transcript_id "ENSMUST00000226704.2"; gene_type "lncRNA"; gene_name "9630013A20Rik"; transcript_type "lncRNA"; transcript_name "9630013A20Rik-202"; exon_number 1; exon_id "ENSMUSE00001429792.2"; level 2; mgi_id "MGI:2442953"; tag "basic"; havana_gene "OTTMUSG00000069308.1"; havana_transcript "OTTMUST00000167616.1";
chr14	ENSEMBL_gcm37	exon	84713788	84713810	2.7106184183554	-	.	gene_id "ENSMUSG00000115529.3"; transcript_id "ENSMUSG00000115529.3_tx_2"; exon_id "chr14_84713788_84713810_-"; exonnum "1"; txlen "1138";
chr14	ENSEMBL_gcm37	exon	84713788	84713810	0.441840702552953	-	.	gene_id "ENSMUSG00000115529.3"; transcript_id "ENSMUSG00000115529.3_tx_5"; exon_id "chr14_84713788_84713810_-"; exonnum "1"; txlen "1236";
chr14	HAVANA	exon	84713788	84713823	0	-	.	gene_id "ENSMUSG00000115529.3"; transcript_id "ENSMUST00000226618.2"; gene_type "lncRNA"; gene_name "9630013A20Rik"; transcript_type "lncRNA"; transcript_name "9630013A20Rik-201"; exon_number 1; exon_id "ENSMUSE00001433233.2"; level 2; mgi_id "MGI:2442953"; havana_gene "OTTMUSG00000069308.1"; havana_transcript "OTTMUST00000167617.1";
chr14	HAVANA	exon	84713788	84713864	0	-	.	gene_id "ENSMUSG00000115529.3"; transcript_id "ENSMUST00000228857.2"; gene_type "lncRNA"; gene_name "9630013A20Rik"; transcript_type "lncRNA"; transcript_name "9630013A20Rik-205"; exon_number 1; exon_id "ENSMUSE00001430861.2"; level 2; mgi_id "MGI:2442953"; tag "Ensembl_canonical"; tag "GENCODE_Primary"; havana_gene "OTTMUSG00000069308.1"; havana_transcript "OTTMUST00000167614.1";
chr14	HAVANA	exon	84713788	84713864	0	-	.	gene_id "ENSMUSG00000115529.3"; transcript_id "ENSMUST00000228125.2"; gene_type "lncRNA"; gene_name "9630013A20Rik"; transcript_type "lncRNA"; transcript_name "9630013A20Rik-204"; exon_number 1; exon_id "ENSMUSE00001430861.2"; level 2; mgi_id "MGI:2442953"; havana_gene "OTTMUSG00000069308.1"; havana_transcript "OTTMUST00000167615.1";
chr14	HAVANA	exon	84713788	84713864	0	-	.	gene_id "ENSMUSG00000115529.3"; transcript_id "ENSMUST00000305910.1"; gene_type "lncRNA"; gene_name "9630013A20Rik"; transcript_type "lncRNA"; transcript_name "9630013A20Rik-206"; exon_number 1; exon_id "ENSMUSE00001430861.2"; level 2; mgi_id "MGI:2442953"; tag "TAGENE"; havana_gene "OTTMUSG00000069308.1";
chr14	HAVANA	gene	84995066	84996523	0	-	.	gene_id "ENSMUSG00000115743.2"; gene_type "processed_pseudogene"; gene_name "Gm7004"; level 2; mgi_id "MGI:3646248"; havana_gene "OTTMUSG00000069316.1";
chr14	HAVANA	transcript	84995066	84996523	0	-	.	gene_id "ENSMUSG00000115743.2"; transcript_id "ENSMUST00000227353.2"; gene_type "processed_pseudogene"; gene_name "Gm7004"; transcript_type "processed_pseudogene"; transcript_name "Gm7004-201"; level 2; mgi_id "MGI:3646248"; ont "PGO:0000004"; tag "basic"; tag "Ensembl_canonical"; tag "GENCODE_Primary"; havana_gene "OTTMUSG00000069316.1"; havana_transcript "OTTMUST00000167643.1";
chr14	HAVANA	exon	84995066	84996523	0	-	.	gene_id "ENSMUSG00000115743.2"; transcript_id "ENSMUST00000227353.2"; gene_type "processed_pseudogene"; gene_name "Gm7004"; transcript_type "processed_pseudogene"; transcript_name "Gm7004-201"; exon_number 1; exon_id "ENSMUSE00001430753.2"; level 2; mgi_id "MGI:3646248"; ont "PGO:0000004"; tag "basic"; tag "Ensembl_canonical"; tag "GENCODE_Primary"; havana_gene "OTTMUSG00000069316.1"; havana_transcript "OTTMUST00000167643.1";
chr14	sragcm37_es	exon	85345635	85346418	7.41064573911289	-	.	gene_id "sragcm37_gene_36216"; transcript_id "sragcm37_gene_36216_tx_2"; exon_id "chr14_85345635_85346418_-"; exonnum "3"; txlen "1028";
chr14	sragcm37_es	exon	85345635	85346418	2.87953008339784	-	.	gene_id "sragcm37_gene_36216"; transcript_id "sragcm37_gene_36216_tx_4"; exon_id "chr14_85345635_85346418_-"; exonnum "3"; txlen "1035";
chr14	sragcm37_mid	exon	85356711	85356839	7.41064573911289	-	.	gene_id "sragcm37_gene_36216"; transcript_id "sragcm37_gene_36216_tx_2"; exon_id "chr14_85356711_85356839_-"; exonnum "2"; txlen "1028";
chr14	sragcm37_mid	exon	85356711	85356839	2.87953008339784	-	.	gene_id "sragcm37_gene_36216"; transcript_id "sragcm37_gene_36216_tx_4"; exon_id "chr14_85356711_85356839_-"; exonnum "2"; txlen "1035";
chr14	sragcm37_ss	exon	85359778	85359899	2.87953008339784	-	.	gene_id "sragcm37_gene_36216"; transcript_id "sragcm37_gene_36216_tx_4"; exon_id "chr14_85359778_85359899_-"; exonnum "1"; txlen "1035";
chr14	sragcm37_ss	exon	85361656	85361770	7.41064573911289	-	.	gene_id "sragcm37_gene_36216"; transcript_id "sragcm37_gene_36216_tx_2"; exon_id "chr14_85361656_85361770_-"; exonnum "1"; txlen "1028";
chr14	sragcm37_es	exon	85668692	85668948	0.0193086811339156	-	.	gene_id "sragcm37_gene_57274"; transcript_id "sragcm37_gene_57274_tx_1"; exon_id "chr14_85668692_85668948_-"; exonnum "5"; txlen "766";
chr14	sragcm37_mid	exon	85673799	85673938	0.0193086811339156	-	.	gene_id "sragcm37_gene_57274"; transcript_id "sragcm37_gene_57274_tx_1"; exon_id "chr14_85673799_85673938_-"; exonnum "4"; txlen "766";
chr14	sragcm37_mid	exon	85726730	85726845	0.0193086811339156	-	.	gene_id "sragcm37_gene_57274"; transcript_id "sragcm37_gene_57274_tx_1"; exon_id "chr14_85726730_85726845_-"; exonnum "3"; txlen "766";
chr14	sragcm37_mid	exon	85740273	85740420	0.0193086811339156	-	.	gene_id "sragcm37_gene_57274"; transcript_id "sragcm37_gene_57274_tx_1"; exon_id "chr14_85740273_85740420_-"; exonnum "2"; txlen "766";
chr14	sragcm37_ss	exon	85779058	85779162	0.0193086811339156	-	.	gene_id "sragcm37_gene_57274"; transcript_id "sragcm37_gene_57274_tx_1"; exon_id "chr14_85779058_85779162_-"; exonnum "1"; txlen "766";
chr14	sragcm37_es	exon	85998471	85998925	0.00656836223909708	-	.	gene_id "sragcm37_gene_47530"; transcript_id "sragcm37_gene_47530_tx_2"; exon_id "chr14_85998471_85998925_-"; exonnum "4"; txlen "843";
chr14	sragcm37_es	exon	85998471	85998925	0.00390770927710197	-	.	gene_id "sragcm37_gene_47530"; transcript_id "sragcm37_gene_47530_tx_7"; exon_id "chr14_85998471_85998925_-"; exonnum "5"; txlen "775";
chr14	sragcm37_es	exon	85998471	85998925	0.00390770927710197	-	.	gene_id "sragcm37_gene_47530"; transcript_id "sragcm37_gene_47530_tx_8"; exon_id "chr14_85998471_85998925_-"; exonnum "6"; txlen "1034";
chr14	sragcm37_es	exon	85998471	85998925	0.00387042163760906	-	.	gene_id "sragcm37_gene_47530"; transcript_id "sragcm37_gene_47530_tx_9"; exon_id "chr14_85998471_85998925_-"; exonnum "4"; txlen "770";
chr14	sragcm37_mid	exon	86000682	86000716	0.00656836223909708	-	.	gene_id "sragcm37_gene_47530"; transcript_id "sragcm37_gene_47530_tx_2"; exon_id "chr14_86000682_86000716_-"; exonnum "3"; txlen "843";
chr14	sragcm37_mid	exon	86000682	86000716	0.00390770927710197	-	.	gene_id "sragcm37_gene_47530"; transcript_id "sragcm37_gene_47530_tx_7"; exon_id "chr14_86000682_86000716_-"; exonnum "4"; txlen "775";
chr14	sragcm37_mid	exon	86000682	86000716	0.00390770927710197	-	.	gene_id "sragcm37_gene_47530"; transcript_id "sragcm37_gene_47530_tx_8"; exon_id "chr14_86000682_86000716_-"; exonnum "5"; txlen "1034";
chr14	sragcm37_mid	exon	86000682	86000716	0.00387042163760906	-	.	gene_id "sragcm37_gene_47530"; transcript_id "sragcm37_gene_47530_tx_9"; exon_id "chr14_86000682_86000716_-"; exonnum "3"; txlen "770";
chr14	sragcm37_mid	exon	86007423	86007659	0.00656836223909708	-	.	gene_id "sragcm37_gene_47530"; transcript_id "sragcm37_gene_47530_tx_2"; exon_id "chr14_86007423_86007659_-"; exonnum "2"; txlen "843";
chr14	sragcm37_mid	exon	86007423	86007659	0.00387042163760906	-	.	gene_id "sragcm37_gene_47530"; transcript_id "sragcm37_gene_47530_tx_9"; exon_id "chr14_86007423_86007659_-"; exonnum "2"; txlen "770";
chr14	sragcm37_ss	exon	86007864	86007979	0.00656836223909708	-	.	gene_id "sragcm37_gene_47530"; transcript_id "sragcm37_gene_47530_tx_2"; exon_id "chr14_86007864_86007979_-"; exonnum "1"; txlen "843";
chr14	sragcm37_ss	exon	86007983	86008025	0.00387042163760906	-	.	gene_id "sragcm37_gene_47530"; transcript_id "sragcm37_gene_47530_tx_9"; exon_id "chr14_86007983_86008025_-"; exonnum "1"; txlen "770";
chr14	sragcm37_es	exon	86092595	86092717	0.0055167660382616	-	.	gene_id "sragcm37_gene_47530"; transcript_id "sragcm37_gene_47530_tx_6"; exon_id "chr14_86092595_86092717_-"; exonnum "5"; txlen "667";
chr14	sragcm37_mid	exon	86095454	86095510	0.0055167660382616	-	.	gene_id "sragcm37_gene_47530"; transcript_id "sragcm37_gene_47530_tx_6"; exon_id "chr14_86095454_86095510_-"; exonnum "4"; txlen "667";
chr14	sragcm37_mid	exon	86095454	86095510	0.00390770927710197	-	.	gene_id "sragcm37_gene_47530"; transcript_id "sragcm37_gene_47530_tx_7"; exon_id "chr14_86095454_86095510_-"; exonnum "3"; txlen "775";
chr14	sragcm37_mid	exon	86095454	86095510	0.00390770927710197	-	.	gene_id "sragcm37_gene_47530"; transcript_id "sragcm37_gene_47530_tx_8"; exon_id "chr14_86095454_86095510_-"; exonnum "4"; txlen "1034";
chr14	sragcm37_mid	exon	86107893	86108005	0.0055167660382616	-	.	gene_id "sragcm37_gene_47530"; transcript_id "sragcm37_gene_47530_tx_6"; exon_id "chr14_86107893_86108005_-"; exonnum "3"; txlen "667";
chr14	sragcm37_mid	exon	86107893	86108005	0.00390770927710197	-	.	gene_id "sragcm37_gene_47530"; transcript_id "sragcm37_gene_47530_tx_8"; exon_id "chr14_86107893_86108005_-"; exonnum "3"; txlen "1034";
chr14	sragcm37_mid	exon	86113621	86113728	0.0055167660382616	-	.	gene_id "sragcm37_gene_47530"; transcript_id "sragcm37_gene_47530_tx_6"; exon_id "chr14_86113621_86113728_-"; exonnum "2"; txlen "667";
chr14	sragcm37_mid	exon	86113621	86113728	0.00390770927710197	-	.	gene_id "sragcm37_gene_47530"; transcript_id "sragcm37_gene_47530_tx_8"; exon_id "chr14_86113621_86113728_-"; exonnum "2"; txlen "1034";
chr14	sragcm37_ss	exon	86122100	86122365	0.0055167660382616	-	.	gene_id "sragcm37_gene_47530"; transcript_id "sragcm37_gene_47530_tx_6"; exon_id "chr14_86122100_86122365_-"; exonnum "1"; txlen "667";
chr14	sragcm37_ss	exon	86122100	86122365	0.00390770927710197	-	.	gene_id "sragcm37_gene_47530"; transcript_id "sragcm37_gene_47530_tx_8"; exon_id "chr14_86122100_86122365_-"; exonnum "1"; txlen "1034";
chr14	sragcm37_mid	exon	86247746	86247852	0.00390770927710197	-	.	gene_id "sragcm37_gene_47530"; transcript_id "sragcm37_gene_47530_tx_7"; exon_id "chr14_86247746_86247852_-"; exonnum "2"; txlen "775";
chr14	sragcm37_ss	exon	86300230	86300350	0.00390770927710197	-	.	gene_id "sragcm37_gene_47530"; transcript_id "sragcm37_gene_47530_tx_7"; exon_id "chr14_86300230_86300350_-"; exonnum "1"; txlen "775";
chr14	sragcm37_es	exon	86385446	86385726	0.0110754938815612	-	.	gene_id "sragcm37_gene_47531"; transcript_id "sragcm37_gene_47531_tx_2"; exon_id "chr14_86385446_86385726_-"; exonnum "4"; txlen "600";
chr14	sragcm37_mid	exon	86386895	86387021	0.0110754938815612	-	.	gene_id "sragcm37_gene_47531"; transcript_id "sragcm37_gene_47531_tx_2"; exon_id "chr14_86386895_86387021_-"; exonnum "3"; txlen "600";
chr14	sragcm37_mid	exon	86387386	86387439	0.0110754938815612	-	.	gene_id "sragcm37_gene_47531"; transcript_id "sragcm37_gene_47531_tx_2"; exon_id "chr14_86387386_86387439_-"; exonnum "2"; txlen "600";
chr14	sragcm37_ss	exon	86389790	86389927	0.0110754938815612	-	.	gene_id "sragcm37_gene_47531"; transcript_id "sragcm37_gene_47531_tx_2"; exon_id "chr14_86389790_86389927_-"; exonnum "1"; txlen "600";
chr14	HAVANA	exon	86405497	86405721	0	-	.	gene_id "ENSMUSG00000124894.1"; transcript_id "ENSMUST00000266822.1"; gene_type "lncRNA"; gene_name "ENSMUSG00000124894"; transcript_type "lncRNA"; transcript_name "ENSMUST00000266822"; exon_number 4; exon_id "ENSMUSE00001529237.1"; level 2; tag "basic"; tag "TAGENE";
chr14	HAVANA	exon	86405497	86405721	0	-	.	gene_id "ENSMUSG00000124894.1"; transcript_id "ENSMUST00000266821.1"; gene_type "lncRNA"; gene_name "ENSMUSG00000124894"; transcript_type "lncRNA"; transcript_name "ENSMUST00000266821"; exon_number 4; exon_id "ENSMUSE00001529237.1"; level 2; tag "Ensembl_canonical"; tag "GENCODE_Primary"; tag "TAGENE";
chr14	HAVANA	transcript	86405497	86410297	0	-	.	gene_id "ENSMUSG00000124894.1"; transcript_id "ENSMUST00000266822.1"; gene_type "lncRNA"; gene_name "ENSMUSG00000124894"; transcript_type "lncRNA"; transcript_name "ENSMUST00000266822"; level 2; tag "basic"; tag "TAGENE";
chr14	HAVANA	gene	86405497	86410323	0	-	.	gene_id "ENSMUSG00000124894.1"; gene_type "lncRNA"; gene_name "ENSMUSG00000124894"; level 2;
chr14	HAVANA	transcript	86405497	86410323	0	-	.	gene_id "ENSMUSG00000124894.1"; transcript_id "ENSMUST00000266821.1"; gene_type "lncRNA"; gene_name "ENSMUSG00000124894"; transcript_type "lncRNA"; transcript_name "ENSMUST00000266821"; level 2; tag "Ensembl_canonical"; tag "GENCODE_Primary"; tag "TAGENE";
chr14	HAVANA	exon	86407857	86407979	0	-	.	gene_id "ENSMUSG00000124894.1"; transcript_id "ENSMUST00000266822.1"; gene_type "lncRNA"; gene_name "ENSMUSG00000124894"; transcript_type "lncRNA"; transcript_name "ENSMUST00000266822"; exon_number 3; exon_id "ENSMUSE00001529239.1"; level 2; tag "basic"; tag "TAGENE";
chr14	HAVANA	exon	86407857	86407979	0	-	.	gene_id "ENSMUSG00000124894.1"; transcript_id "ENSMUST00000266821.1"; gene_type "lncRNA"; gene_name "ENSMUSG00000124894"; transcript_type "lncRNA"; transcript_name "ENSMUST00000266821"; exon_number 3; exon_id "ENSMUSE00001529239.1"; level 2; tag "Ensembl_canonical"; tag "GENCODE_Primary"; tag "TAGENE";
chr14	HAVANA	exon	86408118	86408265	0	-	.	gene_id "ENSMUSG00000124894.1"; transcript_id "ENSMUST00000266822.1"; gene_type "lncRNA"; gene_name "ENSMUSG00000124894"; transcript_type "lncRNA"; transcript_name "ENSMUST00000266822"; exon_number 2; exon_id "ENSMUSE00001529236.1"; level 2; tag "basic"; tag "TAGENE";
chr14	HAVANA	exon	86408118	86408265	0	-	.	gene_id "ENSMUSG00000124894.1"; transcript_id "ENSMUST00000266821.1"; gene_type "lncRNA"; gene_name "ENSMUSG00000124894"; transcript_type "lncRNA"; transcript_name "ENSMUST00000266821"; exon_number 2; exon_id "ENSMUSE00001529236.1"; level 2; tag "Ensembl_canonical"; tag "GENCODE_Primary"; tag "TAGENE";
chr14	HAVANA	exon	86410148	86410297	0	-	.	gene_id "ENSMUSG00000124894.1"; transcript_id "ENSMUST00000266822.1"; gene_type "lncRNA"; gene_name "ENSMUSG00000124894"; transcript_type "lncRNA"; transcript_name "ENSMUST00000266822"; exon_number 1; exon_id "ENSMUSE00001529235.1"; level 2; tag "basic"; tag "TAGENE";
chr14	HAVANA	exon	86410268	86410323	0	-	.	gene_id "ENSMUSG00000124894.1"; transcript_id "ENSMUST00000266821.1"; gene_type "lncRNA"; gene_name "ENSMUSG00000124894"; transcript_type "lncRNA"; transcript_name "ENSMUST00000266821"; exon_number 1; exon_id "ENSMUSE00001529238.1"; level 2; tag "Ensembl_canonical"; tag "GENCODE_Primary"; tag "TAGENE";
chr14	HAVANA	exon	86440569	86440721	0	-	.	gene_id "ENSMUSG00000123139.1"; transcript_id "ENSMUST00000256421.1"; gene_type "lncRNA"; gene_name "ENSMUSG00000123139"; transcript_type "lncRNA"; transcript_name "ENSMUST00000256421"; exon_number 6; exon_id "ENSMUSE00001509605.1"; level 2; tag "basic"; tag "TAGENE";
chr14	HAVANA	transcript	86440569	86499214	0	-	.	gene_id "ENSMUSG00000123139.1"; transcript_id "ENSMUST00000256421.1"; gene_type "lncRNA"; gene_name "ENSMUSG00000123139"; transcript_type "lncRNA"; transcript_name "ENSMUST00000256421"; level 2; tag "basic"; tag "TAGENE";
chr14	HAVANA	gene	86440569	86499241	0	-	.	gene_id "ENSMUSG00000123139.1"; gene_type "lncRNA"; gene_name "ENSMUSG00000123139"; level 2;
chr14	HAVANA	exon	86440576	86440717	0	-	.	gene_id "ENSMUSG00000123139.1"; transcript_id "ENSMUST00000256420.1"; gene_type "lncRNA"; gene_name "ENSMUSG00000123139"; transcript_type "lncRNA"; transcript_name "ENSMUST00000256420"; exon_number 3; exon_id "ENSMUSE00001509612.1"; level 2; tag "Ensembl_canonical"; tag "GENCODE_Primary"; tag "TAGENE";
chr14	HAVANA	transcript	86440576	86499228	0	-	.	gene_id "ENSMUSG00000123139.1"; transcript_id "ENSMUST00000256420.1"; gene_type "lncRNA"; gene_name "ENSMUSG00000123139"; transcript_type "lncRNA"; transcript_name "ENSMUST00000256420"; level 2; tag "Ensembl_canonical"; tag "GENCODE_Primary"; tag "TAGENE";
chr14	HAVANA	exon	86440582	86440721	0	-	.	gene_id "ENSMUSG00000123139.1"; transcript_id "ENSMUST00000256422.1"; gene_type "lncRNA"; gene_name "ENSMUSG00000123139"; transcript_type "lncRNA"; transcript_name "ENSMUST00000256422"; exon_number 3; exon_id "ENSMUSE00001509627.1"; level 2; tag "TAGENE";
chr14	ENSEMBL_gcm37	exon	86440582	86440721	0.00420844722059603	-	.	gene_id "ENSMUSG00000123139.1"; transcript_id "ENSMUSG00000123139.1_tx_11"; exon_id "chr14_86440582_86440721_-"; exonnum "7"; txlen "565";
chr14	HAVANA	transcript	86440582	86499225	0	-	.	gene_id "ENSMUSG00000123139.1"; transcript_id "ENSMUST00000256422.1"; gene_type "lncRNA"; gene_name "ENSMUSG00000123139"; transcript_type "lncRNA"; transcript_name "ENSMUST00000256422"; level 2; tag "TAGENE";
chr14	HAVANA	exon	86440585	86440721	0	-	.	gene_id "ENSMUSG00000123139.1"; transcript_id "ENSMUST00000256425.1"; gene_type "lncRNA"; gene_name "ENSMUSG00000123139"; transcript_type "lncRNA"; transcript_name "ENSMUST00000256425"; exon_number 3; exon_id "ENSMUSE00001509626.1"; level 2; tag "TAGENE";
chr14	HAVANA	exon	86440585	86440721	0	-	.	gene_id "ENSMUSG00000123139.1"; transcript_id "ENSMUST00000256424.1"; gene_type "lncRNA"; gene_name "ENSMUSG00000123139"; transcript_type "lncRNA"; transcript_name "ENSMUST00000256424"; exon_number 5; exon_id "ENSMUSE00001509626.1"; level 2; tag "TAGENE";
chr14	HAVANA	exon	86440585	86440721	0	-	.	gene_id "ENSMUSG00000123139.1"; transcript_id "ENSMUST00000256423.1"; gene_type "lncRNA"; gene_name "ENSMUSG00000123139"; transcript_type "lncRNA"; transcript_name "ENSMUST00000256423"; exon_number 4; exon_id "ENSMUSE00001509626.1"; level 2; tag "TAGENE";
chr14	HAVANA	transcript	86440585	86494554	0	-	.	gene_id "ENSMUSG00000123139.1"; transcript_id "ENSMUST00000256425.1"; gene_type "lncRNA"; gene_name "ENSMUSG00000123139"; transcript_type "lncRNA"; transcript_name "ENSMUST00000256425"; level 2; tag "TAGENE";
chr14	HAVANA	transcript	86440585	86499196	0	-	.	gene_id "ENSMUSG00000123139.1"; transcript_id "ENSMUST00000256424.1"; gene_type "lncRNA"; gene_name "ENSMUSG00000123139"; transcript_type "lncRNA"; transcript_name "ENSMUST00000256424"; level 2; tag "TAGENE";
chr14	HAVANA	transcript	86440585	86499225	0	-	.	gene_id "ENSMUSG00000123139.1"; transcript_id "ENSMUST00000256423.1"; gene_type "lncRNA"; gene_name "ENSMUSG00000123139"; transcript_type "lncRNA"; transcript_name "ENSMUST00000256423"; level 2; tag "TAGENE";
chr14	sragcm37_es	exon	86442183	86442394	0.132317780495855	-	.	gene_id "ENSMUSG00000123139.1"; transcript_id "ENSMUSG00000123139.1_tx_9"; exon_id "chr14_86442183_86442394_-"; exonnum "5"; txlen "530";
chr14	HAVANA	exon	86446667	86446719	0	-	.	gene_id "ENSMUSG00000123139.1"; transcript_id "ENSMUST00000256421.1"; gene_type "lncRNA"; gene_name "ENSMUSG00000123139"; transcript_type "lncRNA"; transcript_name "ENSMUST00000256421"; exon_number 5; exon_id "ENSMUSE00001509611.1"; level 2; tag "basic"; tag "TAGENE";
chr14	HAVANA	exon	86446667	86446719	0	-	.	gene_id "ENSMUSG00000123139.1"; transcript_id "ENSMUST00000256424.1"; gene_type "lncRNA"; gene_name "ENSMUSG00000123139"; transcript_type "lncRNA"; transcript_name "ENSMUST00000256424"; exon_number 4; exon_id "ENSMUSE00001509611.1"; level 2; tag "TAGENE";
chr14	ENSEMBL_gcm37	exon	86446667	86446719	0.00420844722059603	-	.	gene_id "ENSMUSG00000123139.1"; transcript_id "ENSMUSG00000123139.1_tx_11"; exon_id "chr14_86446667_86446719_-"; exonnum "6"; txlen "565";
chr14	ENSEMBL_gcm37	exon	86446667	86446719	0.132317780495855	-	.	gene_id "ENSMUSG00000123139.1"; transcript_id "ENSMUSG00000123139.1_tx_9"; exon_id "chr14_86446667_86446719_-"; exonnum "4"; txlen "530";
chr14	HAVANA	exon	86451570	86451619	0	-	.	gene_id "ENSMUSG00000123139.1"; transcript_id "ENSMUST00000256421.1"; gene_type "lncRNA"; gene_name "ENSMUSG00000123139"; transcript_type "lncRNA"; transcript_name "ENSMUST00000256421"; exon_number 4; exon_id "ENSMUSE00001509610.1"; level 2; tag "basic"; tag "TAGENE";
chr14	HAVANA	exon	86451570	86451619	0	-	.	gene_id "ENSMUSG00000123139.1"; transcript_id "ENSMUST00000256424.1"; gene_type "lncRNA"; gene_name "ENSMUSG00000123139"; transcript_type "lncRNA"; transcript_name "ENSMUST00000256424"; exon_number 3; exon_id "ENSMUSE00001509610.1"; level 2; tag "TAGENE";
chr14	ENSEMBL_gcm37	exon	86451570	86451619	0.00420844722059603	-	.	gene_id "ENSMUSG00000123139.1"; transcript_id "ENSMUSG00000123139.1_tx_11"; exon_id "chr14_86451570_86451619_-"; exonnum "5"; txlen "565";
chr14	ENSEMBL_gcm37	exon	86451570	86451619	0.132317780495855	-	.	gene_id "ENSMUSG00000123139.1"; transcript_id "ENSMUSG00000123139.1_tx_9"; exon_id "chr14_86451570_86451619_-"; exonnum "3"; txlen "530";
chr14	sragcm37_mid	exon	86452601	86452704	0.00420844722059603	-	.	gene_id "ENSMUSG00000123139.1"; transcript_id "ENSMUSG00000123139.1_tx_11"; exon_id "chr14_86452601_86452704_-"; exonnum "4"; txlen "565";
chr14	HAVANA	gene	86453439	86453870	0	-	.	gene_id "ENSMUSG00000115014.2"; gene_type "processed_pseudogene"; gene_name "Gm49061"; level 2; mgi_id "MGI:6118440"; havana_gene "OTTMUSG00000069322.1";
chr14	HAVANA	transcript	86453439	86453870	0	-	.	gene_id "ENSMUSG00000115014.2"; transcript_id "ENSMUST00000227400.2"; gene_type "processed_pseudogene"; gene_name "Gm49061"; transcript_type "processed_pseudogene"; transcript_name "Gm49061-201"; level 2; mgi_id "MGI:6118440"; ont "PGO:0000004"; tag "basic"; tag "Ensembl_canonical"; tag "GENCODE_Primary"; havana_gene "OTTMUSG00000069322.1"; havana_transcript "OTTMUST00000167660.1";
chr14	HAVANA	exon	86453439	86453870	0	-	.	gene_id "ENSMUSG00000115014.2"; transcript_id "ENSMUST00000227400.2"; gene_type "processed_pseudogene"; gene_name "Gm49061"; transcript_type "processed_pseudogene"; transcript_name "Gm49061-201"; exon_number 1; exon_id "ENSMUSE00001429120.2"; level 2; mgi_id "MGI:6118440"; ont "PGO:0000004"; tag "basic"; tag "Ensembl_canonical"; tag "GENCODE_Primary"; havana_gene "OTTMUSG00000069322.1"; havana_transcript "OTTMUST00000167660.1";
chr14	HAVANA	gene	86467052	86467241	0	-	.	gene_id "ENSMUSG00000115128.2"; gene_type "processed_pseudogene"; gene_name "Gm49062"; level 2; mgi_id "MGI:6118441"; havana_gene "OTTMUSG00000069323.1";
chr14	HAVANA	transcript	86467052	86467241	0	-	.	gene_id "ENSMUSG00000115128.2"; transcript_id "ENSMUST00000226552.2"; gene_type "processed_pseudogene"; gene_name "Gm49062"; transcript_type "processed_pseudogene"; transcript_name "Gm49062-201"; level 2; mgi_id "MGI:6118441"; ont "PGO:0000004"; tag "basic"; tag "Ensembl_canonical"; tag "GENCODE_Primary"; havana_gene "OTTMUSG00000069323.1"; havana_transcript "OTTMUST00000167661.1";
chr14	HAVANA	exon	86467052	86467241	0	-	.	gene_id "ENSMUSG00000115128.2"; transcript_id "ENSMUST00000226552.2"; gene_type "processed_pseudogene"; gene_name "Gm49062"; transcript_type "processed_pseudogene"; transcript_name "Gm49062-201"; exon_number 1; exon_id "ENSMUSE00001435669.2"; level 2; mgi_id "MGI:6118441"; ont "PGO:0000004"; tag "basic"; tag "Ensembl_canonical"; tag "GENCODE_Primary"; havana_gene "OTTMUSG00000069323.1"; havana_transcript "OTTMUST00000167661.1";
chr14	HAVANA	exon	86474178	86474668	0	-	.	gene_id "ENSMUSG00000123139.1"; transcript_id "ENSMUST00000256427.1"; gene_type "lncRNA"; gene_name "ENSMUSG00000123139"; transcript_type "lncRNA"; transcript_name "ENSMUST00000256427"; exon_number 3; exon_id "ENSMUSE00001509615.1"; level 2; tag "TAGENE";
chr14	HAVANA	transcript	86474178	86499183	0	-	.	gene_id "ENSMUSG00000123139.1"; transcript_id "ENSMUST00000256427.1"; gene_type "lncRNA"; gene_name "ENSMUSG00000123139"; transcript_type "lncRNA"; transcript_name "ENSMUST00000256427"; level 2; tag "TAGENE";
chr14	HAVANA	exon	86474185	86474668	0	-	.	gene_id "ENSMUSG00000123139.1"; transcript_id "ENSMUST00000256429.1"; gene_type "lncRNA"; gene_name "ENSMUSG00000123139"; transcript_type "lncRNA"; transcript_name "ENSMUST00000256429"; exon_number 3; exon_id "ENSMUSE00001509607.1"; level 2; tag "basic"; tag "TAGENE";
chr14	HAVANA	exon	86474185	86474668	0	-	.	gene_id "ENSMUSG00000123139.1"; transcript_id "ENSMUST00000256426.1"; gene_type "lncRNA"; gene_name "ENSMUSG00000123139"; transcript_type "lncRNA"; transcript_name "ENSMUST00000256426"; exon_number 3; exon_id "ENSMUSE00001509607.1"; level 2; tag "TAGENE";
chr14	ENSEMBL_gcm37	exon	86474185	86474668	1.23217135183436	-	.	gene_id "ENSMUSG00000123139.1"; transcript_id "ENSMUSG00000123139.1_tx_4"; exon_id "chr14_86474185_86474668_-"; exonnum "3"; txlen "667";
chr14	HAVANA	transcript	86474185	86494554	0	-	.	gene_id "ENSMUSG00000123139.1"; transcript_id "ENSMUST00000256429.1"; gene_type "lncRNA"; gene_name "ENSMUSG00000123139"; transcript_type "lncRNA"; transcript_name "ENSMUST00000256429"; level 2; tag "basic"; tag "TAGENE";
chr14	HAVANA	transcript	86474185	86499241	0	-	.	gene_id "ENSMUSG00000123139.1"; transcript_id "ENSMUST00000256426.1"; gene_type "lncRNA"; gene_name "ENSMUSG00000123139"; transcript_type "lncRNA"; transcript_name "ENSMUST00000256426"; level 2; tag "TAGENE";
chr14	HAVANA	exon	86474469	86474668	0	-	.	gene_id "ENSMUSG00000123139.1"; transcript_id "ENSMUST00000256428.1"; gene_type "lncRNA"; gene_name "ENSMUSG00000123139"; transcript_type "lncRNA"; transcript_name "ENSMUST00000256428"; exon_number 2; exon_id "ENSMUSE00001509609.1"; level 2; tag "TAGENE";
chr14	HAVANA	transcript	86474469	86499216	0	-	.	gene_id "ENSMUSG00000123139.1"; transcript_id "ENSMUST00000256428.1"; gene_type "lncRNA"; gene_name "ENSMUSG00000123139"; transcript_type "lncRNA"; transcript_name "ENSMUST00000256428"; level 2; tag "TAGENE";
chr14	HAVANA	exon	86490112	86490317	0	-	.	gene_id "ENSMUSG00000123139.1"; transcript_id "ENSMUST00000256430.1"; gene_type "lncRNA"; gene_name "ENSMUSG00000123139"; transcript_type "lncRNA"; transcript_name "ENSMUST00000256430"; exon_number 4; exon_id "ENSMUSE00001509625.1"; level 2; tag "TAGENE";
chr14	HAVANA	transcript	86490112	86499216	0	-	.	gene_id "ENSMUSG00000123139.1"; transcript_id "ENSMUST00000256430.1"; gene_type "lncRNA"; gene_name "ENSMUSG00000123139"; transcript_type "lncRNA"; transcript_name "ENSMUST00000256430"; level 2; tag "TAGENE";
chr14	HAVANA	exon	86490123	86490317	0	-	.	gene_id "ENSMUSG00000123139.1"; transcript_id "ENSMUST00000256431.1"; gene_type "lncRNA"; gene_name "ENSMUSG00000123139"; transcript_type "lncRNA"; transcript_name "ENSMUST00000256431"; exon_number 4; exon_id "ENSMUSE00001509620.1"; level 2; tag "basic"; tag "TAGENE";
chr14	HAVANA	transcript	86490123	86499223	0	-	.	gene_id "ENSMUSG00000123139.1"; transcript_id "ENSMUST00000256431.1"; gene_type "lncRNA"; gene_name "ENSMUSG00000123139"; transcript_type "lncRNA"; transcript_name "ENSMUST00000256431"; level 2; tag "basic"; tag "TAGENE";
chr14	HAVANA	exon	86493468	86493538	0	-	.	gene_id "ENSMUSG00000123139.1"; transcript_id "ENSMUST00000256431.1"; gene_type "lncRNA"; gene_name "ENSMUSG00000123139"; transcript_type "lncRNA"; transcript_name "ENSMUST00000256431"; exon_number 3; exon_id "ENSMUSE00001509621.1"; level 2; tag "basic"; tag "TAGENE";
chr14	HAVANA	exon	86493468	86493542	0	-	.	gene_id "ENSMUSG00000123139.1"; transcript_id "ENSMUST00000256421.1"; gene_type "lncRNA"; gene_name "ENSMUSG00000123139"; transcript_type "lncRNA"; transcript_name "ENSMUST00000256421"; exon_number 3; exon_id "ENSMUSE00001509623.1"; level 2; tag "basic"; tag "TAGENE";
chr14	HAVANA	exon	86493468	86493542	0	-	.	gene_id "ENSMUSG00000123139.1"; transcript_id "ENSMUST00000256425.1"; gene_type "lncRNA"; gene_name "ENSMUSG00000123139"; transcript_type "lncRNA"; transcript_name "ENSMUST00000256425"; exon_number 2; exon_id "ENSMUSE00001509623.1"; level 2; tag "TAGENE";
chr14	HAVANA	exon	86493468	86493542	0	-	.	gene_id "ENSMUSG00000123139.1"; transcript_id "ENSMUST00000256423.1"; gene_type "lncRNA"; gene_name "ENSMUSG00000123139"; transcript_type "lncRNA"; transcript_name "ENSMUST00000256423"; exon_number 3; exon_id "ENSMUSE00001509623.1"; level 2; tag "TAGENE";
chr14	HAVANA	exon	86493468	86493542	0	-	.	gene_id "ENSMUSG00000123139.1"; transcript_id "ENSMUST00000256427.1"; gene_type "lncRNA"; gene_name "ENSMUSG00000123139"; transcript_type "lncRNA"; transcript_name "ENSMUST00000256427"; exon_number 2; exon_id "ENSMUSE00001509623.1"; level 2; tag "TAGENE";
chr14	HAVANA	exon	86493468	86493542	0	-	.	gene_id "ENSMUSG00000123139.1"; transcript_id "ENSMUST00000256429.1"; gene_type "lncRNA"; gene_name "ENSMUSG00000123139"; transcript_type "lncRNA"; transcript_name "ENSMUST00000256429"; exon_number 2; exon_id "ENSMUSE00001509623.1"; level 2; tag "basic"; tag "TAGENE";
chr14	HAVANA	exon	86493468	86493542	0	-	.	gene_id "ENSMUSG00000123139.1"; transcript_id "ENSMUST00000256430.1"; gene_type "lncRNA"; gene_name "ENSMUSG00000123139"; transcript_type "lncRNA"; transcript_name "ENSMUST00000256430"; exon_number 3; exon_id "ENSMUSE00001509623.1"; level 2; tag "TAGENE";
chr14	ENSEMBL_gcm37	exon	86493468	86493542	0.00420844722059603	-	.	gene_id "ENSMUSG00000123139.1"; transcript_id "ENSMUSG00000123139.1_tx_11"; exon_id "chr14_86493468_86493542_-"; exonnum "3"; txlen "565";
chr14	ENSEMBL_gcm37	exon	86493468	86493542	1.23217135183436	-	.	gene_id "ENSMUSG00000123139.1"; transcript_id "ENSMUSG00000123139.1_tx_4"; exon_id "chr14_86493468_86493542_-"; exonnum "2"; txlen "667";
chr14	ENSEMBL_gcm37	exon	86493468	86493542	0.132317780495855	-	.	gene_id "ENSMUSG00000123139.1"; transcript_id "ENSMUSG00000123139.1_tx_9"; exon_id "chr14_86493468_86493542_-"; exonnum "2"; txlen "530";
chr14	sragcm37_ss	exon	86493806	86493913	1.23217135183436	-	.	gene_id "ENSMUSG00000123139.1"; transcript_id "ENSMUSG00000123139.1_tx_4"; exon_id "chr14_86493806_86493913_-"; exonnum "1"; txlen "667";
chr14	HAVANA	exon	86494415	86494554	0	-	.	gene_id "ENSMUSG00000123139.1"; transcript_id "ENSMUST00000256425.1"; gene_type "lncRNA"; gene_name "ENSMUSG00000123139"; transcript_type "lncRNA"; transcript_name "ENSMUST00000256425"; exon_number 1; exon_id "ENSMUSE00001509606.1"; level 2; tag "TAGENE";
chr14	HAVANA	exon	86494415	86494554	0	-	.	gene_id "ENSMUSG00000123139.1"; transcript_id "ENSMUST00000256429.1"; gene_type "lncRNA"; gene_name "ENSMUSG00000123139"; transcript_type "lncRNA"; transcript_name "ENSMUST00000256429"; exon_number 1; exon_id "ENSMUSE00001509606.1"; level 2; tag "basic"; tag "TAGENE";
chr14	ENSEMBL_gcm37	exon	86494415	86494554	0.132317780495855	-	.	gene_id "ENSMUSG00000123139.1"; transcript_id "ENSMUSG00000123139.1_tx_9"; exon_id "chr14_86494415_86494554_-"; exonnum "1"; txlen "530";
chr14	HAVANA	exon	86498083	86498124	0	-	.	gene_id "ENSMUSG00000123139.1"; transcript_id "ENSMUST00000256421.1"; gene_type "lncRNA"; gene_name "ENSMUSG00000123139"; transcript_type "lncRNA"; transcript_name "ENSMUST00000256421"; exon_number 2; exon_id "ENSMUSE00001509617.1"; level 2; tag "basic"; tag "TAGENE";
chr14	HAVANA	exon	86498083	86498124	0	-	.	gene_id "ENSMUSG00000123139.1"; transcript_id "ENSMUST00000256420.1"; gene_type "lncRNA"; gene_name "ENSMUSG00000123139"; transcript_type "lncRNA"; transcript_name "ENSMUST00000256420"; exon_number 2; exon_id "ENSMUSE00001509617.1"; level 2; tag "Ensembl_canonical"; tag "GENCODE_Primary"; tag "TAGENE";
chr14	HAVANA	exon	86498083	86498124	0	-	.	gene_id "ENSMUSG00000123139.1"; transcript_id "ENSMUST00000256422.1"; gene_type "lncRNA"; gene_name "ENSMUSG00000123139"; transcript_type "lncRNA"; transcript_name "ENSMUST00000256422"; exon_number 2; exon_id "ENSMUSE00001509617.1"; level 2; tag "TAGENE";
chr14	HAVANA	exon	86498083	86498124	0	-	.	gene_id "ENSMUSG00000123139.1"; transcript_id "ENSMUST00000256424.1"; gene_type "lncRNA"; gene_name "ENSMUSG00000123139"; transcript_type "lncRNA"; transcript_name "ENSMUST00000256424"; exon_number 2; exon_id "ENSMUSE00001509617.1"; level 2; tag "TAGENE";
chr14	HAVANA	exon	86498083	86498124	0	-	.	gene_id "ENSMUSG00000123139.1"; transcript_id "ENSMUST00000256423.1"; gene_type "lncRNA"; gene_name "ENSMUSG00000123139"; transcript_type "lncRNA"; transcript_name "ENSMUST00000256423"; exon_number 2; exon_id "ENSMUSE00001509617.1"; level 2; tag "TAGENE";
chr14	HAVANA	exon	86498083	86498124	0	-	.	gene_id "ENSMUSG00000123139.1"; transcript_id "ENSMUST00000256426.1"; gene_type "lncRNA"; gene_name "ENSMUSG00000123139"; transcript_type "lncRNA"; transcript_name "ENSMUST00000256426"; exon_number 2; exon_id "ENSMUSE00001509617.1"; level 2; tag "TAGENE";
chr14	HAVANA	exon	86498083	86498124	0	-	.	gene_id "ENSMUSG00000123139.1"; transcript_id "ENSMUST00000256430.1"; gene_type "lncRNA"; gene_name "ENSMUSG00000123139"; transcript_type "lncRNA"; transcript_name "ENSMUST00000256430"; exon_number 2; exon_id "ENSMUSE00001509617.1"; level 2; tag "TAGENE";
chr14	HAVANA	exon	86498083	86498124	0	-	.	gene_id "ENSMUSG00000123139.1"; transcript_id "ENSMUST00000256431.1"; gene_type "lncRNA"; gene_name "ENSMUSG00000123139"; transcript_type "lncRNA"; transcript_name "ENSMUST00000256431"; exon_number 2; exon_id "ENSMUSE00001509617.1"; level 2; tag "basic"; tag "TAGENE";
chr14	ENSEMBL_gcm37	exon	86498083	86498124	0.00420844722059603	-	.	gene_id "ENSMUSG00000123139.1"; transcript_id "ENSMUSG00000123139.1_tx_11"; exon_id "chr14_86498083_86498124_-"; exonnum "2"; txlen "565";
chr14	HAVANA	exon	86499116	86499183	0	-	.	gene_id "ENSMUSG00000123139.1"; transcript_id "ENSMUST00000256427.1"; gene_type "lncRNA"; gene_name "ENSMUSG00000123139"; transcript_type "lncRNA"; transcript_name "ENSMUST00000256427"; exon_number 1; exon_id "ENSMUSE00001509618.1"; level 2; tag "TAGENE";
chr14	HAVANA	exon	86499116	86499196	0	-	.	gene_id "ENSMUSG00000123139.1"; transcript_id "ENSMUST00000256424.1"; gene_type "lncRNA"; gene_name "ENSMUSG00000123139"; transcript_type "lncRNA"; transcript_name "ENSMUST00000256424"; exon_number 1; exon_id "ENSMUSE00001509619.1"; level 2; tag "TAGENE";
chr14	HAVANA	exon	86499116	86499214	0	-	.	gene_id "ENSMUSG00000123139.1"; transcript_id "ENSMUST00000256421.1"; gene_type "lncRNA"; gene_name "ENSMUSG00000123139"; transcript_type "lncRNA"; transcript_name "ENSMUST00000256421"; exon_number 1; exon_id "ENSMUSE00001509616.1"; level 2; tag "basic"; tag "TAGENE";
chr14	HAVANA	exon	86499116	86499216	0	-	.	gene_id "ENSMUSG00000123139.1"; transcript_id "ENSMUST00000256428.1"; gene_type "lncRNA"; gene_name "ENSMUSG00000123139"; transcript_type "lncRNA"; transcript_name "ENSMUST00000256428"; exon_number 1; exon_id "ENSMUSE00001509613.1"; level 2; tag "TAGENE";
chr14	HAVANA	exon	86499116	86499216	0	-	.	gene_id "ENSMUSG00000123139.1"; transcript_id "ENSMUST00000256430.1"; gene_type "lncRNA"; gene_name "ENSMUSG00000123139"; transcript_type "lncRNA"; transcript_name "ENSMUST00000256430"; exon_number 1; exon_id "ENSMUSE00001509613.1"; level 2; tag "TAGENE";
chr14	ENSEMBL_gcm37	exon	86499116	86499216	0.00420844722059603	-	.	gene_id "ENSMUSG00000123139.1"; transcript_id "ENSMUSG00000123139.1_tx_11"; exon_id "chr14_86499116_86499216_-"; exonnum "1"; txlen "565";
chr14	HAVANA	exon	86499116	86499223	0	-	.	gene_id "ENSMUSG00000123139.1"; transcript_id "ENSMUST00000256431.1"; gene_type "lncRNA"; gene_name "ENSMUSG00000123139"; transcript_type "lncRNA"; transcript_name "ENSMUST00000256431"; exon_number 1; exon_id "ENSMUSE00001509614.1"; level 2; tag "basic"; tag "TAGENE";
chr14	HAVANA	exon	86499116	86499225	0	-	.	gene_id "ENSMUSG00000123139.1"; transcript_id "ENSMUST00000256422.1"; gene_type "lncRNA"; gene_name "ENSMUSG00000123139"; transcript_type "lncRNA"; transcript_name "ENSMUST00000256422"; exon_number 1; exon_id "ENSMUSE00001509608.1"; level 2; tag "TAGENE";
chr14	HAVANA	exon	86499116	86499225	0	-	.	gene_id "ENSMUSG00000123139.1"; transcript_id "ENSMUST00000256423.1"; gene_type "lncRNA"; gene_name "ENSMUSG00000123139"; transcript_type "lncRNA"; transcript_name "ENSMUST00000256423"; exon_number 1; exon_id "ENSMUSE00001509608.1"; level 2; tag "TAGENE";
chr14	HAVANA	exon	86499116	86499228	0	-	.	gene_id "ENSMUSG00000123139.1"; transcript_id "ENSMUST00000256420.1"; gene_type "lncRNA"; gene_name "ENSMUSG00000123139"; transcript_type "lncRNA"; transcript_name "ENSMUST00000256420"; exon_number 1; exon_id "ENSMUSE00001509622.1"; level 2; tag "Ensembl_canonical"; tag "GENCODE_Primary"; tag "TAGENE";
chr14	HAVANA	exon	86499116	86499241	0	-	.	gene_id "ENSMUSG00000123139.1"; transcript_id "ENSMUST00000256426.1"; gene_type "lncRNA"; gene_name "ENSMUSG00000123139"; transcript_type "lncRNA"; transcript_name "ENSMUST00000256426"; exon_number 1; exon_id "ENSMUSE00001509624.1"; level 2; tag "TAGENE";
chr14	HAVANA	exon	86501582	86503254	0	-	.	gene_id "ENSMUSG00000115777.3"; transcript_id "ENSMUST00000228609.3"; gene_type "lncRNA"; gene_name "Gm32815"; transcript_type "lncRNA"; transcript_name "Gm32815-201"; exon_number 3; exon_id "ENSMUSE00001510705.1"; level 2; mgi_id "MGI:5591974"; tag "basic"; tag "Ensembl_canonical"; tag "GENCODE_Primary"; tag "TAGENE"; havana_gene "OTTMUSG00000069325.1"; havana_transcript "OTTMUST00000167664.1";
chr14	HAVANA	transcript	86501582	86537174	0	-	.	gene_id "ENSMUSG00000115777.3"; transcript_id "ENSMUST00000228609.3"; gene_type "lncRNA"; gene_name "Gm32815"; transcript_type "lncRNA"; transcript_name "Gm32815-201"; level 2; mgi_id "MGI:5591974"; tag "basic"; tag "Ensembl_canonical"; tag "GENCODE_Primary"; tag "TAGENE"; havana_gene "OTTMUSG00000069325.1"; havana_transcript "OTTMUST00000167664.1";
chr14	HAVANA	gene	86501582	86537234	0	-	.	gene_id "ENSMUSG00000115777.3"; gene_type "lncRNA"; gene_name "Gm32815"; level 2; mgi_id "MGI:5591974"; havana_gene "OTTMUSG00000069325.1";
chr14	HAVANA	exon	86508277	86508466	0	-	.	gene_id "ENSMUSG00000115777.3"; transcript_id "ENSMUST00000257028.1"; gene_type "lncRNA"; gene_name "Gm32815"; transcript_type "lncRNA"; transcript_name "Gm32815-202"; exon_number 4; exon_id "ENSMUSE00001510708.1"; level 2; mgi_id "MGI:5591974"; tag "basic"; tag "TAGENE"; havana_gene "OTTMUSG00000069325.1";
chr14	ENSEMBL_gcm37	exon	86508277	86508466	0.0364161859397494	-	.	gene_id "ENSMUSG00000115777.3"; transcript_id "ENSMUSG00000115777.3_tx_4"; exon_id "chr14_86508277_86508466_-"; exonnum "5"; txlen "1040";
chr14	HAVANA	transcript	86508277	86537234	0	-	.	gene_id "ENSMUSG00000115777.3"; transcript_id "ENSMUST00000257028.1"; gene_type "lncRNA"; gene_name "Gm32815"; transcript_type "lncRNA"; transcript_name "Gm32815-202"; level 2; mgi_id "MGI:5591974"; tag "basic"; tag "TAGENE"; havana_gene "OTTMUSG00000069325.1";
chr14	sragcm37_mid	exon	86508576	86508997	0.0364161859397494	-	.	gene_id "ENSMUSG00000115777.3"; transcript_id "ENSMUSG00000115777.3_tx_4"; exon_id "chr14_86508576_86508997_-"; exonnum "4"; txlen "1040";
chr14	HAVANA	exon	86509080	86509250	0	-	.	gene_id "ENSMUSG00000115777.3"; transcript_id "ENSMUST00000257028.1"; gene_type "lncRNA"; gene_name "Gm32815"; transcript_type "lncRNA"; transcript_name "Gm32815-202"; exon_number 3; exon_id "ENSMUSE00001510709.1"; level 2; mgi_id "MGI:5591974"; tag "basic"; tag "TAGENE"; havana_gene "OTTMUSG00000069325.1";
chr14	ENSEMBL_gcm37	exon	86509080	86509250	0.0364161859397494	-	.	gene_id "ENSMUSG00000115777.3"; transcript_id "ENSMUSG00000115777.3_tx_4"; exon_id "chr14_86509080_86509250_-"; exonnum "3"; txlen "1040";
chr14	HAVANA	exon	86532069	86532208	0	-	.	gene_id "ENSMUSG00000115777.3"; transcript_id "ENSMUST00000228609.3"; gene_type "lncRNA"; gene_name "Gm32815"; transcript_type "lncRNA"; transcript_name "Gm32815-201"; exon_number 2; exon_id "ENSMUSE00001428949.2"; level 2; mgi_id "MGI:5591974"; tag "basic"; tag "Ensembl_canonical"; tag "GENCODE_Primary"; tag "TAGENE"; havana_gene "OTTMUSG00000069325.1"; havana_transcript "OTTMUST00000167664.1";
chr14	HAVANA	exon	86532069	86532208	0	-	.	gene_id "ENSMUSG00000115777.3"; transcript_id "ENSMUST00000257028.1"; gene_type "lncRNA"; gene_name "Gm32815"; transcript_type "lncRNA"; transcript_name "Gm32815-202"; exon_number 2; exon_id "ENSMUSE00001428949.2"; level 2; mgi_id "MGI:5591974"; tag "basic"; tag "TAGENE"; havana_gene "OTTMUSG00000069325.1";
chr14	ENSEMBL_gcm37	exon	86532069	86532208	0.0364161859397494	-	.	gene_id "ENSMUSG00000115777.3"; transcript_id "ENSMUSG00000115777.3_tx_4"; exon_id "chr14_86532069_86532208_-"; exonnum "2"; txlen "1040";
chr14	HAVANA	exon	86537058	86537174	0	-	.	gene_id "ENSMUSG00000115777.3"; transcript_id "ENSMUST00000228609.3"; gene_type "lncRNA"; gene_name "Gm32815"; transcript_type "lncRNA"; transcript_name "Gm32815-201"; exon_number 1; exon_id "ENSMUSE00001510706.1"; level 2; mgi_id "MGI:5591974"; tag "basic"; tag "Ensembl_canonical"; tag "GENCODE_Primary"; tag "TAGENE"; havana_gene "OTTMUSG00000069325.1"; havana_transcript "OTTMUST00000167664.1";
chr14	ENSEMBL_gcm37	exon	86537058	86537174	0.0364161859397494	-	.	gene_id "ENSMUSG00000115777.3"; transcript_id "ENSMUSG00000115777.3_tx_4"; exon_id "chr14_86537058_86537174_-"; exonnum "1"; txlen "1040";
chr14	HAVANA	exon	86537120	86537234	0	-	.	gene_id "ENSMUSG00000115777.3"; transcript_id "ENSMUST00000257028.1"; gene_type "lncRNA"; gene_name "Gm32815"; transcript_type "lncRNA"; transcript_name "Gm32815-202"; exon_number 1; exon_id "ENSMUSE00001510707.1"; level 2; mgi_id "MGI:5591974"; tag "basic"; tag "TAGENE"; havana_gene "OTTMUSG00000069325.1";
chr14	ENSEMBL	gene	86548725	86548814	0	-	.	gene_id "ENSMUSG00000064407.4"; gene_type "snRNA"; gene_name "Gm23926"; level 3; mgi_id "MGI:5453703";
chr14	ENSEMBL	transcript	86548725	86548814	0	-	.	gene_id "ENSMUSG00000064407.4"; transcript_id "ENSMUST00000082473.4"; gene_type "snRNA"; gene_name "Gm23926"; transcript_type "snRNA"; transcript_name "Gm23926-201"; level 3; transcript_support_level "NA"; mgi_id "MGI:5453703"; tag "basic"; tag "Ensembl_canonical"; tag "GENCODE_Primary";
chr14	ENSEMBL	exon	86548725	86548814	0	-	.	gene_id "ENSMUSG00000064407.4"; transcript_id "ENSMUST00000082473.4"; gene_type "snRNA"; gene_name "Gm23926"; transcript_type "snRNA"; transcript_name "Gm23926-201"; exon_number 1; exon_id "ENSMUSE00000521631.4"; level 3; transcript_support_level "NA"; mgi_id "MGI:5453703"; tag "basic"; tag "Ensembl_canonical"; tag "GENCODE_Primary";
chr14	HAVANA	exon	86563889	86564335	0	-	.	gene_id "ENSMUSG00000124925.1"; transcript_id "ENSMUST00000266944.1"; gene_type "lncRNA"; gene_name "ENSMUSG00000124925"; transcript_type "lncRNA"; transcript_name "ENSMUST00000266944"; exon_number 3; exon_id "ENSMUSE00001529476.1"; level 2; tag "basic"; tag "Ensembl_canonical"; tag "GENCODE_Primary"; tag "TAGENE";
chr14	HAVANA	gene	86563889	86596712	0	-	.	gene_id "ENSMUSG00000124925.1"; gene_type "lncRNA"; gene_name "ENSMUSG00000124925"; level 2;
chr14	HAVANA	transcript	86563889	86596712	0	-	.	gene_id "ENSMUSG00000124925.1"; transcript_id "ENSMUST00000266944.1"; gene_type "lncRNA"; gene_name "ENSMUSG00000124925"; transcript_type "lncRNA"; transcript_name "ENSMUST00000266944"; level 2; tag "basic"; tag "Ensembl_canonical"; tag "GENCODE_Primary"; tag "TAGENE";
chr14	sragcm37_es	exon	86568693	86568847	0.0156117369321497	-	.	gene_id "ENSMUSG00000124925.1"; transcript_id "ENSMUSG00000124925.1_tx_5"; exon_id "chr14_86568693_86568847_-"; exonnum "4"; txlen "729";
chr14	sragcm37_es	exon	86568693	86568847	0.0156117369321497	-	.	gene_id "ENSMUSG00000124925.1"; transcript_id "ENSMUSG00000124925.1_tx_6"; exon_id "chr14_86568693_86568847_-"; exonnum "4"; txlen "544";
chr14	sragcm37_es	exon	86568693	86568847	0.0156117369321497	-	.	gene_id "ENSMUSG00000124925.1"; transcript_id "ENSMUSG00000124925.1_tx_7"; exon_id "chr14_86568693_86568847_-"; exonnum "4"; txlen "593";
chr14	sragcm37_mid	exon	86569652	86569795	0.0156117369321497	-	.	gene_id "ENSMUSG00000124925.1"; transcript_id "ENSMUSG00000124925.1_tx_5"; exon_id "chr14_86569652_86569795_-"; exonnum "3"; txlen "729";
chr14	sragcm37_mid	exon	86569652	86569795	0.0156117369321497	-	.	gene_id "ENSMUSG00000124925.1"; transcript_id "ENSMUSG00000124925.1_tx_6"; exon_id "chr14_86569652_86569795_-"; exonnum "3"; txlen "544";
chr14	sragcm37_mid	exon	86569652	86569795	0.0156117369321497	-	.	gene_id "ENSMUSG00000124925.1"; transcript_id "ENSMUSG00000124925.1_tx_7"; exon_id "chr14_86569652_86569795_-"; exonnum "3"; txlen "593";
chr14	sragcm37_es	exon	86571025	86571187	0.0524108311293598	-	.	gene_id "ENSMUSG00000124925.1"; transcript_id "ENSMUSG00000124925.1_tx_2"; exon_id "chr14_86571025_86571187_-"; exonnum "3"; txlen "593";
chr14	HAVANA	exon	86572412	86572590	0	-	.	gene_id "ENSMUSG00000124925.1"; transcript_id "ENSMUST00000266944.1"; gene_type "lncRNA"; gene_name "ENSMUSG00000124925"; transcript_type "lncRNA"; transcript_name "ENSMUST00000266944"; exon_number 2; exon_id "ENSMUSE00001529477.1"; level 2; tag "basic"; tag "Ensembl_canonical"; tag "GENCODE_Primary"; tag "TAGENE";
chr14	ENSEMBL_gcm37	exon	86572412	86572590	0.0524108311293598	-	.	gene_id "ENSMUSG00000124925.1"; transcript_id "ENSMUSG00000124925.1_tx_2"; exon_id "chr14_86572412_86572590_-"; exonnum "2"; txlen "593";
chr14	ENSEMBL_gcm37	exon	86572412	86572590	0.0156117369321497	-	.	gene_id "ENSMUSG00000124925.1"; transcript_id "ENSMUSG00000124925.1_tx_5"; exon_id "chr14_86572412_86572590_-"; exonnum "2"; txlen "729";
chr14	ENSEMBL_gcm37	exon	86572412	86572590	0.0156117369321497	-	.	gene_id "ENSMUSG00000124925.1"; transcript_id "ENSMUSG00000124925.1_tx_6"; exon_id "chr14_86572412_86572590_-"; exonnum "2"; txlen "544";
chr14	ENSEMBL_gcm37	exon	86572412	86572590	0.0156117369321497	-	.	gene_id "ENSMUSG00000124925.1"; transcript_id "ENSMUSG00000124925.1_tx_7"; exon_id "chr14_86572412_86572590_-"; exonnum "2"; txlen "593";
chr14	sragcm37_ss	exon	86572796	86572861	0.0156117369321497	-	.	gene_id "ENSMUSG00000124925.1"; transcript_id "ENSMUSG00000124925.1_tx_6"; exon_id "chr14_86572796_86572861_-"; exonnum "1"; txlen "544";
chr14	HAVANA	exon	86596612	86596712	0	-	.	gene_id "ENSMUSG00000124925.1"; transcript_id "ENSMUST00000266944.1"; gene_type "lncRNA"; gene_name "ENSMUSG00000124925"; transcript_type "lncRNA"; transcript_name "ENSMUST00000266944"; exon_number 1; exon_id "ENSMUSE00001529478.1"; level 2; tag "basic"; tag "Ensembl_canonical"; tag "GENCODE_Primary"; tag "TAGENE";
chr14	sragcm37_es	exon	86605781	86606156	0.00862731680222187	-	.	gene_id "ENSMUSG00000115664.2"; transcript_id "ENSMUSG00000115664.2_tx_6"; exon_id "chr14_86605781_86606156_-"; exonnum "5"; txlen "958";
chr14	sragcm37_es	exon	86605781	86606156	0.00862731680222187	-	.	gene_id "ENSMUSG00000115664.2"; transcript_id "ENSMUSG00000115664.2_tx_7"; exon_id "chr14_86605781_86606156_-"; exonnum "4"; txlen "792";
chr14	sragcm37_ss	exon	86619695	86619945	0.0524108311293598	-	.	gene_id "ENSMUSG00000124925.1"; transcript_id "ENSMUSG00000124925.1_tx_2"; exon_id "chr14_86619695_86619945_-"; exonnum "1"; txlen "593";
chr14	sragcm37_ss	exon	86619695	86619945	0.0156117369321497	-	.	gene_id "ENSMUSG00000124925.1"; transcript_id "ENSMUSG00000124925.1_tx_5"; exon_id "chr14_86619695_86619945_-"; exonnum "1"; txlen "729";
chr14	sragcm37_ss	exon	86620080	86620194	0.0156117369321497	-	.	gene_id "ENSMUSG00000124925.1"; transcript_id "ENSMUSG00000124925.1_tx_7"; exon_id "chr14_86620080_86620194_-"; exonnum "1"; txlen "593";
chr14	sragcm37_mid	exon	86622336	86622422	0.0804163093679376	-	.	gene_id "ENSMUSG00000115664.2"; transcript_id "ENSMUSG00000115664.2_tx_2"; exon_id "chr14_86622336_86622422_-"; exonnum "6"; txlen "849";
chr14	sragcm37_mid	exon	86622336	86622422	0.0567644536714854	-	.	gene_id "ENSMUSG00000115664.2"; transcript_id "ENSMUSG00000115664.2_tx_3"; exon_id "chr14_86622336_86622422_-"; exonnum "7"; txlen "1171";
chr14	sragcm37_mid	exon	86622336	86622422	0.0331125979750331	-	.	gene_id "ENSMUSG00000115664.2"; transcript_id "ENSMUSG00000115664.2_tx_4"; exon_id "chr14_86622336_86622422_-"; exonnum "6"; txlen "1034";
chr14	sragcm37_mid	exon	86622336	86622422	0.0331125979750331	-	.	gene_id "ENSMUSG00000115664.2"; transcript_id "ENSMUSG00000115664.2_tx_5"; exon_id "chr14_86622336_86622422_-"; exonnum "5"; txlen "712";
chr14	sragcm37_mid	exon	86622336	86622422	0.00862731680222187	-	.	gene_id "ENSMUSG00000115664.2"; transcript_id "ENSMUSG00000115664.2_tx_6"; exon_id "chr14_86622336_86622422_-"; exonnum "4"; txlen "958";
chr14	sragcm37_mid	exon	86622336	86622422	0.00862731680222187	-	.	gene_id "ENSMUSG00000115664.2"; transcript_id "ENSMUSG00000115664.2_tx_7"; exon_id "chr14_86622336_86622422_-"; exonnum "3"; txlen "792";
chr14	sragcm37_mid	exon	86623859	86624050	0.0804163093679376	-	.	gene_id "ENSMUSG00000115664.2"; transcript_id "ENSMUSG00000115664.2_tx_2"; exon_id "chr14_86623859_86624050_-"; exonnum "5"; txlen "849";
chr14	sragcm37_mid	exon	86623859	86624050	0.0567644536714854	-	.	gene_id "ENSMUSG00000115664.2"; transcript_id "ENSMUSG00000115664.2_tx_3"; exon_id "chr14_86623859_86624050_-"; exonnum "6"; txlen "1171";
chr14	sragcm37_mid	exon	86623859	86624050	0.0331125979750331	-	.	gene_id "ENSMUSG00000115664.2"; transcript_id "ENSMUSG00000115664.2_tx_4"; exon_id "chr14_86623859_86624050_-"; exonnum "5"; txlen "1034";
chr14	sragcm37_mid	exon	86623859	86624050	0.0331125979750331	-	.	gene_id "ENSMUSG00000115664.2"; transcript_id "ENSMUSG00000115664.2_tx_5"; exon_id "chr14_86623859_86624050_-"; exonnum "4"; txlen "712";
chr14	sragcm37_mid	exon	86623859	86624050	0.00862731680222187	-	.	gene_id "ENSMUSG00000115664.2"; transcript_id "ENSMUSG00000115664.2_tx_6"; exon_id "chr14_86623859_86624050_-"; exonnum "3"; txlen "958";
chr14	sragcm37_mid	exon	86623859	86624050	0.00862731680222187	-	.	gene_id "ENSMUSG00000115664.2"; transcript_id "ENSMUSG00000115664.2_tx_7"; exon_id "chr14_86623859_86624050_-"; exonnum "2"; txlen "792";
chr14	HAVANA	exon	86633818	86634038	0	-	.	gene_id "ENSMUSG00000115664.2"; transcript_id "ENSMUST00000228199.2"; gene_type "lncRNA"; gene_name "Gm32913"; transcript_type "lncRNA"; transcript_name "Gm32913-202"; exon_number 4; exon_id "ENSMUSE00001434871.2"; level 2; mgi_id "MGI:5592072"; tag "RNA_Seq_supported_only"; tag "Ensembl_canonical"; tag "GENCODE_Primary"; havana_gene "OTTMUSG00000069327.1"; havana_transcript "OTTMUST00000167668.1";
chr14	HAVANA	gene	86633818	86646535	0	-	.	gene_id "ENSMUSG00000115664.2"; gene_type "lncRNA"; gene_name "Gm32913"; level 2; mgi_id "MGI:5592072"; havana_gene "OTTMUSG00000069327.1";
chr14	HAVANA	transcript	86633818	86646535	0	-	.	gene_id "ENSMUSG00000115664.2"; transcript_id "ENSMUST00000228199.2"; gene_type "lncRNA"; gene_name "Gm32913"; transcript_type "lncRNA"; transcript_name "Gm32913-202"; level 2; mgi_id "MGI:5592072"; tag "RNA_Seq_supported_only"; tag "Ensembl_canonical"; tag "GENCODE_Primary"; havana_gene "OTTMUSG00000069327.1"; havana_transcript "OTTMUST00000167668.1";
chr14	sragcm37_mid	exon	86633902	86634038	0.0804163093679376	-	.	gene_id "ENSMUSG00000115664.2"; transcript_id "ENSMUSG00000115664.2_tx_2"; exon_id "chr14_86633902_86634038_-"; exonnum "4"; txlen "849";
chr14	sragcm37_mid	exon	86633902	86634038	0.0567644536714854	-	.	gene_id "ENSMUSG00000115664.2"; transcript_id "ENSMUSG00000115664.2_tx_3"; exon_id "chr14_86633902_86634038_-"; exonnum "5"; txlen "1171";
chr14	sragcm37_mid	exon	86633902	86634038	0.00862731680222187	-	.	gene_id "ENSMUSG00000115664.2"; transcript_id "ENSMUSG00000115664.2_tx_7"; exon_id "chr14_86633902_86634038_-"; exonnum "1"; txlen "792";
chr14	HAVANA	exon	86640393	86641422	0	-	.	gene_id "ENSMUSG00000115664.2"; transcript_id "ENSMUST00000226187.2"; gene_type "lncRNA"; gene_name "Gm32913"; transcript_type "lncRNA"; transcript_name "Gm32913-201"; exon_number 4; exon_id "ENSMUSE00001431794.2"; level 2; mgi_id "MGI:5592072"; tag "RNA_Seq_supported_only"; tag "basic"; havana_gene "OTTMUSG00000069327.1"; havana_transcript "OTTMUST00000167669.1";
chr14	HAVANA	transcript	86640393	86646535	0	-	.	gene_id "ENSMUSG00000115664.2"; transcript_id "ENSMUST00000226187.2"; gene_type "lncRNA"; gene_name "Gm32913"; transcript_type "lncRNA"; transcript_name "Gm32913-201"; level 2; mgi_id "MGI:5592072"; tag "RNA_Seq_supported_only"; tag "basic"; havana_gene "OTTMUSG00000069327.1"; havana_transcript "OTTMUST00000167669.1";
chr14	sragcm37_mid	exon	86641101	86641422	0.184075309074524	-	.	gene_id "ENSMUSG00000115664.2"; transcript_id "ENSMUSG00000115664.2_tx_1"; exon_id "chr14_86641101_86641422_-"; exonnum "6"; txlen "916";
chr14	sragcm37_mid	exon	86641101	86641422	0.0567644536714854	-	.	gene_id "ENSMUSG00000115664.2"; transcript_id "ENSMUSG00000115664.2_tx_3"; exon_id "chr14_86641101_86641422_-"; exonnum "4"; txlen "1171";
chr14	sragcm37_mid	exon	86641101	86641422	0.0331125979750331	-	.	gene_id "ENSMUSG00000115664.2"; transcript_id "ENSMUSG00000115664.2_tx_4"; exon_id "chr14_86641101_86641422_-"; exonnum "4"; txlen "1034";
chr14	HAVANA	exon	86642118	86642237	0	-	.	gene_id "ENSMUSG00000115664.2"; transcript_id "ENSMUST00000228199.2"; gene_type "lncRNA"; gene_name "Gm32913"; transcript_type "lncRNA"; transcript_name "Gm32913-202"; exon_number 3; exon_id "ENSMUSE00001435458.2"; level 2; mgi_id "MGI:5592072"; tag "RNA_Seq_supported_only"; tag "Ensembl_canonical"; tag "GENCODE_Primary"; havana_gene "OTTMUSG00000069327.1"; havana_transcript "OTTMUST00000167668.1";
chr14	HAVANA	exon	86642118	86642237	0	-	.	gene_id "ENSMUSG00000115664.2"; transcript_id "ENSMUST00000226187.2"; gene_type "lncRNA"; gene_name "Gm32913"; transcript_type "lncRNA"; transcript_name "Gm32913-201"; exon_number 3; exon_id "ENSMUSE00001435458.2"; level 2; mgi_id "MGI:5592072"; tag "RNA_Seq_supported_only"; tag "basic"; havana_gene "OTTMUSG00000069327.1"; havana_transcript "OTTMUST00000167669.1";
chr14	ENSEMBL_gcm37	exon	86642118	86642237	0.184075309074524	-	.	gene_id "ENSMUSG00000115664.2"; transcript_id "ENSMUSG00000115664.2_tx_1"; exon_id "chr14_86642118_86642237_-"; exonnum "5"; txlen "916";
chr14	ENSEMBL_gcm37	exon	86642118	86642237	0.0804163093679376	-	.	gene_id "ENSMUSG00000115664.2"; transcript_id "ENSMUSG00000115664.2_tx_2"; exon_id "chr14_86642118_86642237_-"; exonnum "3"; txlen "849";
chr14	ENSEMBL_gcm37	exon	86642118	86642237	0.0567644536714854	-	.	gene_id "ENSMUSG00000115664.2"; transcript_id "ENSMUSG00000115664.2_tx_3"; exon_id "chr14_86642118_86642237_-"; exonnum "3"; txlen "1171";
chr14	ENSEMBL_gcm37	exon	86642118	86642237	0.0331125979750331	-	.	gene_id "ENSMUSG00000115664.2"; transcript_id "ENSMUSG00000115664.2_tx_4"; exon_id "chr14_86642118_86642237_-"; exonnum "3"; txlen "1034";
chr14	ENSEMBL_gcm37	exon	86642118	86642237	0.0331125979750331	-	.	gene_id "ENSMUSG00000115664.2"; transcript_id "ENSMUSG00000115664.2_tx_5"; exon_id "chr14_86642118_86642237_-"; exonnum "3"; txlen "712";
chr14	ENSEMBL_gcm37	exon	86642118	86642237	0.00862731680222187	-	.	gene_id "ENSMUSG00000115664.2"; transcript_id "ENSMUSG00000115664.2_tx_6"; exon_id "chr14_86642118_86642237_-"; exonnum "2"; txlen "958";
chr14	HAVANA	exon	86643829	86644011	0	-	.	gene_id "ENSMUSG00000115664.2"; transcript_id "ENSMUST00000228199.2"; gene_type "lncRNA"; gene_name "Gm32913"; transcript_type "lncRNA"; transcript_name "Gm32913-202"; exon_number 2; exon_id "ENSMUSE00001429829.2"; level 2; mgi_id "MGI:5592072"; tag "RNA_Seq_supported_only"; tag "Ensembl_canonical"; tag "GENCODE_Primary"; havana_gene "OTTMUSG00000069327.1"; havana_transcript "OTTMUST00000167668.1";
chr14	HAVANA	exon	86643829	86644011	0	-	.	gene_id "ENSMUSG00000115664.2"; transcript_id "ENSMUST00000226187.2"; gene_type "lncRNA"; gene_name "Gm32913"; transcript_type "lncRNA"; transcript_name "Gm32913-201"; exon_number 2; exon_id "ENSMUSE00001429829.2"; level 2; mgi_id "MGI:5592072"; tag "RNA_Seq_supported_only"; tag "basic"; havana_gene "OTTMUSG00000069327.1"; havana_transcript "OTTMUST00000167669.1";
chr14	ENSEMBL_gcm37	exon	86643829	86644011	0.184075309074524	-	.	gene_id "ENSMUSG00000115664.2"; transcript_id "ENSMUSG00000115664.2_tx_1"; exon_id "chr14_86643829_86644011_-"; exonnum "4"; txlen "916";
chr14	ENSEMBL_gcm37	exon	86643829	86644011	0.0804163093679376	-	.	gene_id "ENSMUSG00000115664.2"; transcript_id "ENSMUSG00000115664.2_tx_2"; exon_id "chr14_86643829_86644011_-"; exonnum "2"; txlen "849";
chr14	ENSEMBL_gcm37	exon	86643829	86644011	0.0567644536714854	-	.	gene_id "ENSMUSG00000115664.2"; transcript_id "ENSMUSG00000115664.2_tx_3"; exon_id "chr14_86643829_86644011_-"; exonnum "2"; txlen "1171";
chr14	ENSEMBL_gcm37	exon	86643829	86644011	0.0331125979750331	-	.	gene_id "ENSMUSG00000115664.2"; transcript_id "ENSMUSG00000115664.2_tx_4"; exon_id "chr14_86643829_86644011_-"; exonnum "2"; txlen "1034";
chr14	ENSEMBL_gcm37	exon	86643829	86644011	0.0331125979750331	-	.	gene_id "ENSMUSG00000115664.2"; transcript_id "ENSMUSG00000115664.2_tx_5"; exon_id "chr14_86643829_86644011_-"; exonnum "2"; txlen "712";
chr14	ENSEMBL_gcm37	exon	86643829	86644011	0.00862731680222187	-	.	gene_id "ENSMUSG00000115664.2"; transcript_id "ENSMUSG00000115664.2_tx_6"; exon_id "chr14_86643829_86644011_-"; exonnum "1"; txlen "958";
chr14	sragcm37_mid	exon	86645966	86646095	0.184075309074524	-	.	gene_id "ENSMUSG00000115664.2"; transcript_id "ENSMUSG00000115664.2_tx_1"; exon_id "chr14_86645966_86646095_-"; exonnum "3"; txlen "916";
chr14	sragcm37_mid	exon	86645966	86646095	0.0804163093679376	-	.	gene_id "ENSMUSG00000115664.2"; transcript_id "ENSMUSG00000115664.2_tx_2"; exon_id "chr14_86645966_86646095_-"; exonnum "1"; txlen "849";
chr14	sragcm37_mid	exon	86645966	86646095	0.0567644536714854	-	.	gene_id "ENSMUSG00000115664.2"; transcript_id "ENSMUSG00000115664.2_tx_3"; exon_id "chr14_86645966_86646095_-"; exonnum "1"; txlen "1171";
chr14	sragcm37_mid	exon	86645966	86646095	0.0331125979750331	-	.	gene_id "ENSMUSG00000115664.2"; transcript_id "ENSMUSG00000115664.2_tx_4"; exon_id "chr14_86645966_86646095_-"; exonnum "1"; txlen "1034";
chr14	sragcm37_mid	exon	86645966	86646095	0.0331125979750331	-	.	gene_id "ENSMUSG00000115664.2"; transcript_id "ENSMUSG00000115664.2_tx_5"; exon_id "chr14_86645966_86646095_-"; exonnum "1"; txlen "712";
chr14	HAVANA	exon	86645966	86646535	0	-	.	gene_id "ENSMUSG00000115664.2"; transcript_id "ENSMUST00000228199.2"; gene_type "lncRNA"; gene_name "Gm32913"; transcript_type "lncRNA"; transcript_name "Gm32913-202"; exon_number 1; exon_id "ENSMUSE00001434226.2"; level 2; mgi_id "MGI:5592072"; tag "RNA_Seq_supported_only"; tag "Ensembl_canonical"; tag "GENCODE_Primary"; havana_gene "OTTMUSG00000069327.1"; havana_transcript "OTTMUST00000167668.1";
chr14	HAVANA	exon	86645966	86646535	0	-	.	gene_id "ENSMUSG00000115664.2"; transcript_id "ENSMUST00000226187.2"; gene_type "lncRNA"; gene_name "Gm32913"; transcript_type "lncRNA"; transcript_name "Gm32913-201"; exon_number 1; exon_id "ENSMUSE00001434226.2"; level 2; mgi_id "MGI:5592072"; tag "RNA_Seq_supported_only"; tag "basic"; havana_gene "OTTMUSG00000069327.1"; havana_transcript "OTTMUST00000167669.1";
chr14	sragcm37_mid	exon	86659924	86660004	0.184075309074524	-	.	gene_id "ENSMUSG00000115664.2"; transcript_id "ENSMUSG00000115664.2_tx_1"; exon_id "chr14_86659924_86660004_-"; exonnum "2"; txlen "916";
chr14	sragcm37_mid	exon	86661934	86662013	0.184075309074524	-	.	gene_id "ENSMUSG00000115664.2"; transcript_id "ENSMUSG00000115664.2_tx_1"; exon_id "chr14_86661934_86662013_-"; exonnum "1"; txlen "916";
chr14	sragcm37_mid	exon	86665259	86665630	0.0195692795757716	-	.	gene_id "ENSMUSG00000124886.1"; transcript_id "ENSMUSG00000124886.1_tx_10"; exon_id "chr14_86665259_86665630_-"; exonnum "10"; txlen "1730";
chr14	sragcm37_mid	exon	86665259	86665630	0.0195692795757716	-	.	gene_id "ENSMUSG00000124886.1"; transcript_id "ENSMUSG00000124886.1_tx_11"; exon_id "chr14_86665259_86665630_-"; exonnum "10"; txlen "1611";
chr14	sragcm37_mid	exon	86665259	86665630	0.0185171677706225	-	.	gene_id "ENSMUSG00000124886.1"; transcript_id "ENSMUSG00000124886.1_tx_13"; exon_id "chr14_86665259_86665630_-"; exonnum "9"; txlen "1878";
chr14	sragcm37_mid	exon	86665259	86665630	0.0185171677706225	-	.	gene_id "ENSMUSG00000124886.1"; transcript_id "ENSMUSG00000124886.1_tx_14"; exon_id "chr14_86665259_86665630_-"; exonnum "9"; txlen "1759";
chr14	sragcm37_mid	exon	86665259	86665630	0.0185171677706225	-	.	gene_id "ENSMUSG00000124886.1"; transcript_id "ENSMUSG00000124886.1_tx_15"; exon_id "chr14_86665259_86665630_-"; exonnum "9"; txlen "1692";
chr14	sragcm37_mid	exon	86665259	86665630	0.0185171677706225	-	.	gene_id "ENSMUSG00000124886.1"; transcript_id "ENSMUSG00000124886.1_tx_16"; exon_id "chr14_86665259_86665630_-"; exonnum "9"; txlen "1573";
chr14	sragcm37_mid	exon	86665259	86665630	0.0246194162404868	-	.	gene_id "ENSMUSG00000124886.1"; transcript_id "ENSMUSG00000124886.1_tx_2"; exon_id "chr14_86665259_86665630_-"; exonnum "7"; txlen "1539";
chr14	sragcm37_mid	exon	86665259	86665630	0.0176754783265033	-	.	gene_id "ENSMUSG00000124886.1"; transcript_id "ENSMUSG00000124886.1_tx_23"; exon_id "chr14_86665259_86665630_-"; exonnum "9"; txlen "1782";
chr14	sragcm37_mid	exon	86665259	86665630	0.0176754783265033	-	.	gene_id "ENSMUSG00000124886.1"; transcript_id "ENSMUSG00000124886.1_tx_24"; exon_id "chr14_86665259_86665630_-"; exonnum "9"; txlen "1663";
chr14	sragcm37_mid	exon	86665259	86665630	0.0176754783265033	-	.	gene_id "ENSMUSG00000124886.1"; transcript_id "ENSMUSG00000124886.1_tx_25"; exon_id "chr14_86665259_86665630_-"; exonnum "9"; txlen "1596";
chr14	sragcm37_mid	exon	86665259	86665630	0.0176754783265033	-	.	gene_id "ENSMUSG00000124886.1"; transcript_id "ENSMUSG00000124886.1_tx_26"; exon_id "chr14_86665259_86665630_-"; exonnum "9"; txlen "1477";
chr14	sragcm37_mid	exon	86665259	86665630	0.0166233665213543	-	.	gene_id "ENSMUSG00000124886.1"; transcript_id "ENSMUSG00000124886.1_tx_29"; exon_id "chr14_86665259_86665630_-"; exonnum "8"; txlen "1575";
chr14	sragcm37_mid	exon	86665259	86665630	0.0246194162404868	-	.	gene_id "ENSMUSG00000124886.1"; transcript_id "ENSMUSG00000124886.1_tx_3"; exon_id "chr14_86665259_86665630_-"; exonnum "7"; txlen "1420";
chr14	sragcm37_mid	exon	86665259	86665630	0.0166233665213543	-	.	gene_id "ENSMUSG00000124886.1"; transcript_id "ENSMUSG00000124886.1_tx_30"; exon_id "chr14_86665259_86665630_-"; exonnum "8"; txlen "1456";
chr14	sragcm37_mid	exon	86665259	86665630	0.0159920994382649	-	.	gene_id "ENSMUSG00000124886.1"; transcript_id "ENSMUSG00000124886.1_tx_32"; exon_id "chr14_86665259_86665630_-"; exonnum "7"; txlen "1353";
chr14	sragcm37_mid	exon	86665259	86665630	0.0159920994382649	-	.	gene_id "ENSMUSG00000124886.1"; transcript_id "ENSMUSG00000124886.1_tx_33"; exon_id "chr14_86665259_86665630_-"; exonnum "7"; txlen "1234";
chr14	sragcm37_mid	exon	86665259	86665630	0.0140982981889967	-	.	gene_id "ENSMUSG00000124886.1"; transcript_id "ENSMUSG00000124886.1_tx_35"; exon_id "chr14_86665259_86665630_-"; exonnum "5"; txlen "1232";
chr14	sragcm37_mid	exon	86665259	86665630	0.0140982981889967	-	.	gene_id "ENSMUSG00000124886.1"; transcript_id "ENSMUSG00000124886.1_tx_36"; exon_id "chr14_86665259_86665630_-"; exonnum "5"; txlen "1113";
chr14	sragcm37_mid	exon	86665259	86665630	0.0140982981889967	-	.	gene_id "ENSMUSG00000124886.1"; transcript_id "ENSMUSG00000124886.1_tx_37"; exon_id "chr14_86665259_86665630_-"; exonnum "6"; txlen "1356";
chr14	sragcm37_mid	exon	86665259	86665630	0.0140982981889967	-	.	gene_id "ENSMUSG00000124886.1"; transcript_id "ENSMUSG00000124886.1_tx_38"; exon_id "chr14_86665259_86665630_-"; exonnum "8"; txlen "1609";
chr14	sragcm37_mid	exon	86665259	86665630	0.0140982981889967	-	.	gene_id "ENSMUSG00000124886.1"; transcript_id "ENSMUSG00000124886.1_tx_39"; exon_id "chr14_86665259_86665630_-"; exonnum "8"; txlen "1490";
chr14	sragcm37_mid	exon	86665259	86665630	0.0204109690198908	-	.	gene_id "ENSMUSG00000124886.1"; transcript_id "ENSMUSG00000124886.1_tx_4"; exon_id "chr14_86665259_86665630_-"; exonnum "8"; txlen "1663";
chr14	sragcm37_mid	exon	86665259	86665630	0.0140982981889967	-	.	gene_id "ENSMUSG00000124886.1"; transcript_id "ENSMUSG00000124886.1_tx_40"; exon_id "chr14_86665259_86665630_-"; exonnum "6"; txlen "1237";
chr14	sragcm37_mid	exon	86665259	86665630	0.0140982981889967	-	.	gene_id "ENSMUSG00000124886.1"; transcript_id "ENSMUSG00000124886.1_tx_41"; exon_id "chr14_86665259_86665630_-"; exonnum "7"; txlen "1475";
chr14	sragcm37_mid	exon	86665259	86665630	0.0140982981889967	-	.	gene_id "ENSMUSG00000124886.1"; transcript_id "ENSMUSG00000124886.1_tx_42"; exon_id "chr14_86665259_86665630_-"; exonnum "6"; txlen "1170";
chr14	sragcm37_mid	exon	86665259	86665630	0.0140982981889967	-	.	gene_id "ENSMUSG00000124886.1"; transcript_id "ENSMUSG00000124886.1_tx_43"; exon_id "chr14_86665259_86665630_-"; exonnum "8"; txlen "1423";
chr14	sragcm37_mid	exon	86665259	86665630	0.0140982981889967	-	.	gene_id "ENSMUSG00000124886.1"; transcript_id "ENSMUSG00000124886.1_tx_44"; exon_id "chr14_86665259_86665630_-"; exonnum "7"; txlen "1289";
chr14	sragcm37_mid	exon	86665259	86665630	0.0140982981889967	-	.	gene_id "ENSMUSG00000124886.1"; transcript_id "ENSMUSG00000124886.1_tx_45"; exon_id "chr14_86665259_86665630_-"; exonnum "7"; txlen "1571";
chr14	sragcm37_mid	exon	86665259	86665630	0.0140982981889967	-	.	gene_id "ENSMUSG00000124886.1"; transcript_id "ENSMUSG00000124886.1_tx_46"; exon_id "chr14_86665259_86665630_-"; exonnum "7"; txlen "1385";
chr14	sragcm37_mid	exon	86665259	86665630	0.0109419627735497	-	.	gene_id "ENSMUSG00000124886.1"; transcript_id "ENSMUSG00000124886.1_tx_47"; exon_id "chr14_86665259_86665630_-"; exonnum "8"; txlen "1472";
chr14	sragcm37_mid	exon	86665259	86665630	0.0101002733294305	-	.	gene_id "ENSMUSG00000124886.1"; transcript_id "ENSMUSG00000124886.1_tx_48"; exon_id "chr14_86665259_86665630_-"; exonnum "11"; txlen "2035";
chr14	sragcm37_mid	exon	86665259	86665630	0.0101002733294305	-	.	gene_id "ENSMUSG00000124886.1"; transcript_id "ENSMUSG00000124886.1_tx_49"; exon_id "chr14_86665259_86665630_-"; exonnum "11"; txlen "1916";
chr14	sragcm37_mid	exon	86665259	86665630	0.0204109690198908	-	.	gene_id "ENSMUSG00000124886.1"; transcript_id "ENSMUSG00000124886.1_tx_5"; exon_id "chr14_86665259_86665630_-"; exonnum "8"; txlen "1544";
chr14	sragcm37_mid	exon	86665259	86665630	0.0101002733294305	-	.	gene_id "ENSMUSG00000124886.1"; transcript_id "ENSMUSG00000124886.1_tx_50"; exon_id "chr14_86665259_86665630_-"; exonnum "10"; txlen "1997";
chr14	sragcm37_mid	exon	86665259	86665630	0.0101002733294305	-	.	gene_id "ENSMUSG00000124886.1"; transcript_id "ENSMUSG00000124886.1_tx_51"; exon_id "chr14_86665259_86665630_-"; exonnum "11"; txlen "1849";
chr14	sragcm37_mid	exon	86665259	86665630	0.0204109690198908	-	.	gene_id "ENSMUSG00000124886.1"; transcript_id "ENSMUSG00000124886.1_tx_6"; exon_id "chr14_86665259_86665630_-"; exonnum "8"; txlen "1477";
chr14	sragcm37_mid	exon	86665259	86665630	0.0204109690198908	-	.	gene_id "ENSMUSG00000124886.1"; transcript_id "ENSMUSG00000124886.1_tx_7"; exon_id "chr14_86665259_86665630_-"; exonnum "8"; txlen "1358";
chr14	sragcm37_mid	exon	86665259	86665630	0.0195692795757716	-	.	gene_id "ENSMUSG00000124886.1"; transcript_id "ENSMUSG00000124886.1_tx_8"; exon_id "chr14_86665259_86665630_-"; exonnum "10"; txlen "1916";
chr14	sragcm37_mid	exon	86665259	86665630	0.0195692795757716	-	.	gene_id "ENSMUSG00000124886.1"; transcript_id "ENSMUSG00000124886.1_tx_9"; exon_id "chr14_86665259_86665630_-"; exonnum "10"; txlen "1797";
chr14	HAVANA	exon	86665479	86665630	0	-	.	gene_id "ENSMUSG00000124886.1"; transcript_id "ENSMUST00000266764.1"; gene_type "lncRNA"; gene_name "ENSMUSG00000124886"; transcript_type "lncRNA"; transcript_name "ENSMUST00000266764"; exon_number 5; exon_id "ENSMUSE00001529145.1"; level 2; tag "TAGENE";
chr14	HAVANA	exon	86665479	86665630	0	-	.	gene_id "ENSMUSG00000124886.1"; transcript_id "ENSMUST00000266763.1"; gene_type "lncRNA"; gene_name "ENSMUSG00000124886"; transcript_type "lncRNA"; transcript_name "ENSMUST00000266763"; exon_number 8; exon_id "ENSMUSE00001529145.1"; level 2; tag "basic"; tag "Ensembl_canonical"; tag "GENCODE_Primary"; tag "TAGENE";
chr14	HAVANA	transcript	86665479	86732612	0	-	.	gene_id "ENSMUSG00000124886.1"; transcript_id "ENSMUST00000266764.1"; gene_type "lncRNA"; gene_name "ENSMUSG00000124886"; transcript_type "lncRNA"; transcript_name "ENSMUST00000266764"; level 2; tag "TAGENE";
chr14	HAVANA	gene	86665479	86732634	0	-	.	gene_id "ENSMUSG00000124886.1"; gene_type "lncRNA"; gene_name "ENSMUSG00000124886"; level 2;
chr14	HAVANA	transcript	86665479	86732634	0	-	.	gene_id "ENSMUSG00000124886.1"; transcript_id "ENSMUST00000266763.1"; gene_type "lncRNA"; gene_name "ENSMUSG00000124886"; transcript_type "lncRNA"; transcript_name "ENSMUST00000266763"; level 2; tag "basic"; tag "Ensembl_canonical"; tag "GENCODE_Primary"; tag "TAGENE";
chr14	HAVANA	exon	86668564	86670236	0	-	.	gene_id "ENSMUSG00000124886.1"; transcript_id "ENSMUST00000266766.1"; gene_type "lncRNA"; gene_name "ENSMUSG00000124886"; transcript_type "lncRNA"; transcript_name "ENSMUST00000266766"; exon_number 2; exon_id "ENSMUSE00001529133.1"; level 2; tag "basic"; tag "TAGENE";
chr14	HAVANA	transcript	86668564	86679333	0	-	.	gene_id "ENSMUSG00000124886.1"; transcript_id "ENSMUST00000266766.1"; gene_type "lncRNA"; gene_name "ENSMUSG00000124886"; transcript_type "lncRNA"; transcript_name "ENSMUST00000266766"; level 2; tag "basic"; tag "TAGENE";
chr14	HAVANA	exon	86669997	86670236	0	-	.	gene_id "ENSMUSG00000124886.1"; transcript_id "ENSMUST00000266764.1"; gene_type "lncRNA"; gene_name "ENSMUSG00000124886"; transcript_type "lncRNA"; transcript_name "ENSMUST00000266764"; exon_number 4; exon_id "ENSMUSE00001529135.1"; level 2; tag "TAGENE";
chr14	HAVANA	exon	86669997	86670236	0	-	.	gene_id "ENSMUSG00000124886.1"; transcript_id "ENSMUST00000266763.1"; gene_type "lncRNA"; gene_name "ENSMUSG00000124886"; transcript_type "lncRNA"; transcript_name "ENSMUST00000266763"; exon_number 7; exon_id "ENSMUSE00001529135.1"; level 2; tag "basic"; tag "Ensembl_canonical"; tag "GENCODE_Primary"; tag "TAGENE";
chr14	ENSEMBL_gcm37	exon	86669997	86670236	0.0195692795757716	-	.	gene_id "ENSMUSG00000124886.1"; transcript_id "ENSMUSG00000124886.1_tx_10"; exon_id "chr14_86669997_86670236_-"; exonnum "9"; txlen "1730";
chr14	ENSEMBL_gcm37	exon	86669997	86670236	0.0195692795757716	-	.	gene_id "ENSMUSG00000124886.1"; transcript_id "ENSMUSG00000124886.1_tx_11"; exon_id "chr14_86669997_86670236_-"; exonnum "9"; txlen "1611";
chr14	ENSEMBL_gcm37	exon	86669997	86670236	0.0185171677706225	-	.	gene_id "ENSMUSG00000124886.1"; transcript_id "ENSMUSG00000124886.1_tx_13"; exon_id "chr14_86669997_86670236_-"; exonnum "8"; txlen "1878";
chr14	ENSEMBL_gcm37	exon	86669997	86670236	0.0185171677706225	-	.	gene_id "ENSMUSG00000124886.1"; transcript_id "ENSMUSG00000124886.1_tx_14"; exon_id "chr14_86669997_86670236_-"; exonnum "8"; txlen "1759";
chr14	ENSEMBL_gcm37	exon	86669997	86670236	0.0185171677706225	-	.	gene_id "ENSMUSG00000124886.1"; transcript_id "ENSMUSG00000124886.1_tx_15"; exon_id "chr14_86669997_86670236_-"; exonnum "8"; txlen "1692";
chr14	ENSEMBL_gcm37	exon	86669997	86670236	0.0185171677706225	-	.	gene_id "ENSMUSG00000124886.1"; transcript_id "ENSMUSG00000124886.1_tx_16"; exon_id "chr14_86669997_86670236_-"; exonnum "8"; txlen "1573";
chr14	ENSEMBL_gcm37	exon	86669997	86670236	0.0246194162404868	-	.	gene_id "ENSMUSG00000124886.1"; transcript_id "ENSMUSG00000124886.1_tx_2"; exon_id "chr14_86669997_86670236_-"; exonnum "6"; txlen "1539";
chr14	ENSEMBL_gcm37	exon	86669997	86670236	0.0176754783265033	-	.	gene_id "ENSMUSG00000124886.1"; transcript_id "ENSMUSG00000124886.1_tx_23"; exon_id "chr14_86669997_86670236_-"; exonnum "8"; txlen "1782";
chr14	ENSEMBL_gcm37	exon	86669997	86670236	0.0176754783265033	-	.	gene_id "ENSMUSG00000124886.1"; transcript_id "ENSMUSG00000124886.1_tx_24"; exon_id "chr14_86669997_86670236_-"; exonnum "8"; txlen "1663";
chr14	ENSEMBL_gcm37	exon	86669997	86670236	0.0176754783265033	-	.	gene_id "ENSMUSG00000124886.1"; transcript_id "ENSMUSG00000124886.1_tx_25"; exon_id "chr14_86669997_86670236_-"; exonnum "8"; txlen "1596";
chr14	ENSEMBL_gcm37	exon	86669997	86670236	0.0176754783265033	-	.	gene_id "ENSMUSG00000124886.1"; transcript_id "ENSMUSG00000124886.1_tx_26"; exon_id "chr14_86669997_86670236_-"; exonnum "8"; txlen "1477";
chr14	ENSEMBL_gcm37	exon	86669997	86670236	0.0166233665213543	-	.	gene_id "ENSMUSG00000124886.1"; transcript_id "ENSMUSG00000124886.1_tx_29"; exon_id "chr14_86669997_86670236_-"; exonnum "7"; txlen "1575";
chr14	ENSEMBL_gcm37	exon	86669997	86670236	0.0246194162404868	-	.	gene_id "ENSMUSG00000124886.1"; transcript_id "ENSMUSG00000124886.1_tx_3"; exon_id "chr14_86669997_86670236_-"; exonnum "6"; txlen "1420";
chr14	ENSEMBL_gcm37	exon	86669997	86670236	0.0166233665213543	-	.	gene_id "ENSMUSG00000124886.1"; transcript_id "ENSMUSG00000124886.1_tx_30"; exon_id "chr14_86669997_86670236_-"; exonnum "7"; txlen "1456";
chr14	ENSEMBL_gcm37	exon	86669997	86670236	0.0159920994382649	-	.	gene_id "ENSMUSG00000124886.1"; transcript_id "ENSMUSG00000124886.1_tx_32"; exon_id "chr14_86669997_86670236_-"; exonnum "6"; txlen "1353";
chr14	ENSEMBL_gcm37	exon	86669997	86670236	0.0159920994382649	-	.	gene_id "ENSMUSG00000124886.1"; transcript_id "ENSMUSG00000124886.1_tx_33"; exon_id "chr14_86669997_86670236_-"; exonnum "6"; txlen "1234";
chr14	ENSEMBL_gcm37	exon	86669997	86670236	0.0140982981889967	-	.	gene_id "ENSMUSG00000124886.1"; transcript_id "ENSMUSG00000124886.1_tx_35"; exon_id "chr14_86669997_86670236_-"; exonnum "4"; txlen "1232";
chr14	ENSEMBL_gcm37	exon	86669997	86670236	0.0140982981889967	-	.	gene_id "ENSMUSG00000124886.1"; transcript_id "ENSMUSG00000124886.1_tx_36"; exon_id "chr14_86669997_86670236_-"; exonnum "4"; txlen "1113";
chr14	ENSEMBL_gcm37	exon	86669997	86670236	0.0140982981889967	-	.	gene_id "ENSMUSG00000124886.1"; transcript_id "ENSMUSG00000124886.1_tx_37"; exon_id "chr14_86669997_86670236_-"; exonnum "5"; txlen "1356";
chr14	ENSEMBL_gcm37	exon	86669997	86670236	0.0140982981889967	-	.	gene_id "ENSMUSG00000124886.1"; transcript_id "ENSMUSG00000124886.1_tx_38"; exon_id "chr14_86669997_86670236_-"; exonnum "7"; txlen "1609";
chr14	ENSEMBL_gcm37	exon	86669997	86670236	0.0140982981889967	-	.	gene_id "ENSMUSG00000124886.1"; transcript_id "ENSMUSG00000124886.1_tx_39"; exon_id "chr14_86669997_86670236_-"; exonnum "7"; txlen "1490";
chr14	ENSEMBL_gcm37	exon	86669997	86670236	0.0204109690198908	-	.	gene_id "ENSMUSG00000124886.1"; transcript_id "ENSMUSG00000124886.1_tx_4"; exon_id "chr14_86669997_86670236_-"; exonnum "7"; txlen "1663";
chr14	ENSEMBL_gcm37	exon	86669997	86670236	0.0140982981889967	-	.	gene_id "ENSMUSG00000124886.1"; transcript_id "ENSMUSG00000124886.1_tx_40"; exon_id "chr14_86669997_86670236_-"; exonnum "5"; txlen "1237";
chr14	ENSEMBL_gcm37	exon	86669997	86670236	0.0140982981889967	-	.	gene_id "ENSMUSG00000124886.1"; transcript_id "ENSMUSG00000124886.1_tx_41"; exon_id "chr14_86669997_86670236_-"; exonnum "6"; txlen "1475";
chr14	ENSEMBL_gcm37	exon	86669997	86670236	0.0140982981889967	-	.	gene_id "ENSMUSG00000124886.1"; transcript_id "ENSMUSG00000124886.1_tx_42"; exon_id "chr14_86669997_86670236_-"; exonnum "5"; txlen "1170";
chr14	ENSEMBL_gcm37	exon	86669997	86670236	0.0140982981889967	-	.	gene_id "ENSMUSG00000124886.1"; transcript_id "ENSMUSG00000124886.1_tx_43"; exon_id "chr14_86669997_86670236_-"; exonnum "7"; txlen "1423";
chr14	ENSEMBL_gcm37	exon	86669997	86670236	0.0140982981889967	-	.	gene_id "ENSMUSG00000124886.1"; transcript_id "ENSMUSG00000124886.1_tx_44"; exon_id "chr14_86669997_86670236_-"; exonnum "6"; txlen "1289";
chr14	ENSEMBL_gcm37	exon	86669997	86670236	0.0140982981889967	-	.	gene_id "ENSMUSG00000124886.1"; transcript_id "ENSMUSG00000124886.1_tx_45"; exon_id "chr14_86669997_86670236_-"; exonnum "6"; txlen "1571";
chr14	ENSEMBL_gcm37	exon	86669997	86670236	0.0140982981889967	-	.	gene_id "ENSMUSG00000124886.1"; transcript_id "ENSMUSG00000124886.1_tx_46"; exon_id "chr14_86669997_86670236_-"; exonnum "6"; txlen "1385";
chr14	ENSEMBL_gcm37	exon	86669997	86670236	0.0109419627735497	-	.	gene_id "ENSMUSG00000124886.1"; transcript_id "ENSMUSG00000124886.1_tx_47"; exon_id "chr14_86669997_86670236_-"; exonnum "7"; txlen "1472";
chr14	ENSEMBL_gcm37	exon	86669997	86670236	0.0101002733294305	-	.	gene_id "ENSMUSG00000124886.1"; transcript_id "ENSMUSG00000124886.1_tx_48"; exon_id "chr14_86669997_86670236_-"; exonnum "10"; txlen "2035";
chr14	ENSEMBL_gcm37	exon	86669997	86670236	0.0101002733294305	-	.	gene_id "ENSMUSG00000124886.1"; transcript_id "ENSMUSG00000124886.1_tx_49"; exon_id "chr14_86669997_86670236_-"; exonnum "10"; txlen "1916";
chr14	ENSEMBL_gcm37	exon	86669997	86670236	0.0204109690198908	-	.	gene_id "ENSMUSG00000124886.1"; transcript_id "ENSMUSG00000124886.1_tx_5"; exon_id "chr14_86669997_86670236_-"; exonnum "7"; txlen "1544";
chr14	ENSEMBL_gcm37	exon	86669997	86670236	0.0101002733294305	-	.	gene_id "ENSMUSG00000124886.1"; transcript_id "ENSMUSG00000124886.1_tx_50"; exon_id "chr14_86669997_86670236_-"; exonnum "9"; txlen "1997";
chr14	ENSEMBL_gcm37	exon	86669997	86670236	0.0101002733294305	-	.	gene_id "ENSMUSG00000124886.1"; transcript_id "ENSMUSG00000124886.1_tx_51"; exon_id "chr14_86669997_86670236_-"; exonnum "10"; txlen "1849";
chr14	ENSEMBL_gcm37	exon	86669997	86670236	0.0204109690198908	-	.	gene_id "ENSMUSG00000124886.1"; transcript_id "ENSMUSG00000124886.1_tx_6"; exon_id "chr14_86669997_86670236_-"; exonnum "7"; txlen "1477";
chr14	ENSEMBL_gcm37	exon	86669997	86670236	0.0204109690198908	-	.	gene_id "ENSMUSG00000124886.1"; transcript_id "ENSMUSG00000124886.1_tx_7"; exon_id "chr14_86669997_86670236_-"; exonnum "7"; txlen "1358";
chr14	ENSEMBL_gcm37	exon	86669997	86670236	0.0195692795757716	-	.	gene_id "ENSMUSG00000124886.1"; transcript_id "ENSMUSG00000124886.1_tx_8"; exon_id "chr14_86669997_86670236_-"; exonnum "9"; txlen "1916";
chr14	ENSEMBL_gcm37	exon	86669997	86670236	0.0195692795757716	-	.	gene_id "ENSMUSG00000124886.1"; transcript_id "ENSMUSG00000124886.1_tx_9"; exon_id "chr14_86669997_86670236_-"; exonnum "9"; txlen "1797";
chr14	HAVANA	exon	86675517	86675704	0	-	.	gene_id "ENSMUSG00000124886.1"; transcript_id "ENSMUST00000266763.1"; gene_type "lncRNA"; gene_name "ENSMUSG00000124886"; transcript_type "lncRNA"; transcript_name "ENSMUST00000266763"; exon_number 6; exon_id "ENSMUSE00001529138.1"; level 2; tag "basic"; tag "Ensembl_canonical"; tag "GENCODE_Primary"; tag "TAGENE";
chr14	ENSEMBL_gcm37	exon	86675517	86675704	0.0195692795757716	-	.	gene_id "ENSMUSG00000124886.1"; transcript_id "ENSMUSG00000124886.1_tx_10"; exon_id "chr14_86675517_86675704_-"; exonnum "8"; txlen "1730";
chr14	ENSEMBL_gcm37	exon	86675517	86675704	0.0195692795757716	-	.	gene_id "ENSMUSG00000124886.1"; transcript_id "ENSMUSG00000124886.1_tx_11"; exon_id "chr14_86675517_86675704_-"; exonnum "8"; txlen "1611";
chr14	ENSEMBL_gcm37	exon	86675517	86675704	0.0185171677706225	-	.	gene_id "ENSMUSG00000124886.1"; transcript_id "ENSMUSG00000124886.1_tx_13"; exon_id "chr14_86675517_86675704_-"; exonnum "7"; txlen "1878";
chr14	ENSEMBL_gcm37	exon	86675517	86675704	0.0185171677706225	-	.	gene_id "ENSMUSG00000124886.1"; transcript_id "ENSMUSG00000124886.1_tx_14"; exon_id "chr14_86675517_86675704_-"; exonnum "7"; txlen "1759";
chr14	ENSEMBL_gcm37	exon	86675517	86675704	0.0185171677706225	-	.	gene_id "ENSMUSG00000124886.1"; transcript_id "ENSMUSG00000124886.1_tx_15"; exon_id "chr14_86675517_86675704_-"; exonnum "7"; txlen "1692";
chr14	ENSEMBL_gcm37	exon	86675517	86675704	0.0185171677706225	-	.	gene_id "ENSMUSG00000124886.1"; transcript_id "ENSMUSG00000124886.1_tx_16"; exon_id "chr14_86675517_86675704_-"; exonnum "7"; txlen "1573";
chr14	ENSEMBL_gcm37	exon	86675517	86675704	0.0246194162404868	-	.	gene_id "ENSMUSG00000124886.1"; transcript_id "ENSMUSG00000124886.1_tx_2"; exon_id "chr14_86675517_86675704_-"; exonnum "5"; txlen "1539";
chr14	ENSEMBL_gcm37	exon	86675517	86675704	0.0176754783265033	-	.	gene_id "ENSMUSG00000124886.1"; transcript_id "ENSMUSG00000124886.1_tx_23"; exon_id "chr14_86675517_86675704_-"; exonnum "7"; txlen "1782";
chr14	ENSEMBL_gcm37	exon	86675517	86675704	0.0176754783265033	-	.	gene_id "ENSMUSG00000124886.1"; transcript_id "ENSMUSG00000124886.1_tx_24"; exon_id "chr14_86675517_86675704_-"; exonnum "7"; txlen "1663";
chr14	ENSEMBL_gcm37	exon	86675517	86675704	0.0176754783265033	-	.	gene_id "ENSMUSG00000124886.1"; transcript_id "ENSMUSG00000124886.1_tx_25"; exon_id "chr14_86675517_86675704_-"; exonnum "7"; txlen "1596";
chr14	ENSEMBL_gcm37	exon	86675517	86675704	0.0176754783265033	-	.	gene_id "ENSMUSG00000124886.1"; transcript_id "ENSMUSG00000124886.1_tx_26"; exon_id "chr14_86675517_86675704_-"; exonnum "7"; txlen "1477";
chr14	ENSEMBL_gcm37	exon	86675517	86675704	0.0166233665213543	-	.	gene_id "ENSMUSG00000124886.1"; transcript_id "ENSMUSG00000124886.1_tx_29"; exon_id "chr14_86675517_86675704_-"; exonnum "6"; txlen "1575";
chr14	ENSEMBL_gcm37	exon	86675517	86675704	0.0246194162404868	-	.	gene_id "ENSMUSG00000124886.1"; transcript_id "ENSMUSG00000124886.1_tx_3"; exon_id "chr14_86675517_86675704_-"; exonnum "5"; txlen "1420";
chr14	ENSEMBL_gcm37	exon	86675517	86675704	0.0166233665213543	-	.	gene_id "ENSMUSG00000124886.1"; transcript_id "ENSMUSG00000124886.1_tx_30"; exon_id "chr14_86675517_86675704_-"; exonnum "6"; txlen "1456";
chr14	ENSEMBL_gcm37	exon	86675517	86675704	0.0159920994382649	-	.	gene_id "ENSMUSG00000124886.1"; transcript_id "ENSMUSG00000124886.1_tx_32"; exon_id "chr14_86675517_86675704_-"; exonnum "5"; txlen "1353";
chr14	ENSEMBL_gcm37	exon	86675517	86675704	0.0159920994382649	-	.	gene_id "ENSMUSG00000124886.1"; transcript_id "ENSMUSG00000124886.1_tx_33"; exon_id "chr14_86675517_86675704_-"; exonnum "5"; txlen "1234";
chr14	ENSEMBL_gcm37	exon	86675517	86675704	0.0204109690198908	-	.	gene_id "ENSMUSG00000124886.1"; transcript_id "ENSMUSG00000124886.1_tx_4"; exon_id "chr14_86675517_86675704_-"; exonnum "6"; txlen "1663";
chr14	ENSEMBL_gcm37	exon	86675517	86675704	0.0109419627735497	-	.	gene_id "ENSMUSG00000124886.1"; transcript_id "ENSMUSG00000124886.1_tx_47"; exon_id "chr14_86675517_86675704_-"; exonnum "6"; txlen "1472";
chr14	ENSEMBL_gcm37	exon	86675517	86675704	0.0101002733294305	-	.	gene_id "ENSMUSG00000124886.1"; transcript_id "ENSMUSG00000124886.1_tx_48"; exon_id "chr14_86675517_86675704_-"; exonnum "9"; txlen "2035";
chr14	ENSEMBL_gcm37	exon	86675517	86675704	0.0101002733294305	-	.	gene_id "ENSMUSG00000124886.1"; transcript_id "ENSMUSG00000124886.1_tx_49"; exon_id "chr14_86675517_86675704_-"; exonnum "9"; txlen "1916";
chr14	ENSEMBL_gcm37	exon	86675517	86675704	0.0204109690198908	-	.	gene_id "ENSMUSG00000124886.1"; transcript_id "ENSMUSG00000124886.1_tx_5"; exon_id "chr14_86675517_86675704_-"; exonnum "6"; txlen "1544";
chr14	ENSEMBL_gcm37	exon	86675517	86675704	0.0101002733294305	-	.	gene_id "ENSMUSG00000124886.1"; transcript_id "ENSMUSG00000124886.1_tx_50"; exon_id "chr14_86675517_86675704_-"; exonnum "8"; txlen "1997";
chr14	ENSEMBL_gcm37	exon	86675517	86675704	0.0101002733294305	-	.	gene_id "ENSMUSG00000124886.1"; transcript_id "ENSMUSG00000124886.1_tx_51"; exon_id "chr14_86675517_86675704_-"; exonnum "9"; txlen "1849";
chr14	ENSEMBL_gcm37	exon	86675517	86675704	0.0204109690198908	-	.	gene_id "ENSMUSG00000124886.1"; transcript_id "ENSMUSG00000124886.1_tx_6"; exon_id "chr14_86675517_86675704_-"; exonnum "6"; txlen "1477";
chr14	ENSEMBL_gcm37	exon	86675517	86675704	0.0204109690198908	-	.	gene_id "ENSMUSG00000124886.1"; transcript_id "ENSMUSG00000124886.1_tx_7"; exon_id "chr14_86675517_86675704_-"; exonnum "6"; txlen "1358";
chr14	ENSEMBL_gcm37	exon	86675517	86675704	0.0195692795757716	-	.	gene_id "ENSMUSG00000124886.1"; transcript_id "ENSMUSG00000124886.1_tx_8"; exon_id "chr14_86675517_86675704_-"; exonnum "8"; txlen "1916";
chr14	ENSEMBL_gcm37	exon	86675517	86675704	0.0195692795757716	-	.	gene_id "ENSMUSG00000124886.1"; transcript_id "ENSMUSG00000124886.1_tx_9"; exon_id "chr14_86675517_86675704_-"; exonnum "8"; txlen "1797";
chr14	HAVANA	exon	86677797	86677915	0	-	.	gene_id "ENSMUSG00000124886.1"; transcript_id "ENSMUST00000266763.1"; gene_type "lncRNA"; gene_name "ENSMUSG00000124886"; transcript_type "lncRNA"; transcript_name "ENSMUST00000266763"; exon_number 5; exon_id "ENSMUSE00001529149.1"; level 2; tag "basic"; tag "Ensembl_canonical"; tag "GENCODE_Primary"; tag "TAGENE";
chr14	ENSEMBL_gcm37	exon	86677797	86677915	0.0195692795757716	-	.	gene_id "ENSMUSG00000124886.1"; transcript_id "ENSMUSG00000124886.1_tx_10"; exon_id "chr14_86677797_86677915_-"; exonnum "7"; txlen "1730";
chr14	ENSEMBL_gcm37	exon	86677797	86677915	0.0195692795757716	-	.	gene_id "ENSMUSG00000124886.1"; transcript_id "ENSMUSG00000124886.1_tx_11"; exon_id "chr14_86677797_86677915_-"; exonnum "7"; txlen "1611";
chr14	ENSEMBL_gcm37	exon	86677797	86677915	0.0185171677706225	-	.	gene_id "ENSMUSG00000124886.1"; transcript_id "ENSMUSG00000124886.1_tx_13"; exon_id "chr14_86677797_86677915_-"; exonnum "6"; txlen "1878";
chr14	ENSEMBL_gcm37	exon	86677797	86677915	0.0185171677706225	-	.	gene_id "ENSMUSG00000124886.1"; transcript_id "ENSMUSG00000124886.1_tx_14"; exon_id "chr14_86677797_86677915_-"; exonnum "6"; txlen "1759";
chr14	ENSEMBL_gcm37	exon	86677797	86677915	0.0185171677706225	-	.	gene_id "ENSMUSG00000124886.1"; transcript_id "ENSMUSG00000124886.1_tx_15"; exon_id "chr14_86677797_86677915_-"; exonnum "6"; txlen "1692";
chr14	ENSEMBL_gcm37	exon	86677797	86677915	0.0185171677706225	-	.	gene_id "ENSMUSG00000124886.1"; transcript_id "ENSMUSG00000124886.1_tx_16"; exon_id "chr14_86677797_86677915_-"; exonnum "6"; txlen "1573";
chr14	ENSEMBL_gcm37	exon	86677797	86677915	0.0246194162404868	-	.	gene_id "ENSMUSG00000124886.1"; transcript_id "ENSMUSG00000124886.1_tx_2"; exon_id "chr14_86677797_86677915_-"; exonnum "4"; txlen "1539";
chr14	ENSEMBL_gcm37	exon	86677797	86677915	0.0176754783265033	-	.	gene_id "ENSMUSG00000124886.1"; transcript_id "ENSMUSG00000124886.1_tx_23"; exon_id "chr14_86677797_86677915_-"; exonnum "6"; txlen "1782";
chr14	ENSEMBL_gcm37	exon	86677797	86677915	0.0176754783265033	-	.	gene_id "ENSMUSG00000124886.1"; transcript_id "ENSMUSG00000124886.1_tx_24"; exon_id "chr14_86677797_86677915_-"; exonnum "6"; txlen "1663";
chr14	ENSEMBL_gcm37	exon	86677797	86677915	0.0176754783265033	-	.	gene_id "ENSMUSG00000124886.1"; transcript_id "ENSMUSG00000124886.1_tx_25"; exon_id "chr14_86677797_86677915_-"; exonnum "6"; txlen "1596";
chr14	ENSEMBL_gcm37	exon	86677797	86677915	0.0176754783265033	-	.	gene_id "ENSMUSG00000124886.1"; transcript_id "ENSMUSG00000124886.1_tx_26"; exon_id "chr14_86677797_86677915_-"; exonnum "6"; txlen "1477";
chr14	ENSEMBL_gcm37	exon	86677797	86677915	0.0166233665213543	-	.	gene_id "ENSMUSG00000124886.1"; transcript_id "ENSMUSG00000124886.1_tx_29"; exon_id "chr14_86677797_86677915_-"; exonnum "5"; txlen "1575";
chr14	ENSEMBL_gcm37	exon	86677797	86677915	0.0246194162404868	-	.	gene_id "ENSMUSG00000124886.1"; transcript_id "ENSMUSG00000124886.1_tx_3"; exon_id "chr14_86677797_86677915_-"; exonnum "4"; txlen "1420";
chr14	ENSEMBL_gcm37	exon	86677797	86677915	0.0166233665213543	-	.	gene_id "ENSMUSG00000124886.1"; transcript_id "ENSMUSG00000124886.1_tx_30"; exon_id "chr14_86677797_86677915_-"; exonnum "5"; txlen "1456";
chr14	ENSEMBL_gcm37	exon	86677797	86677915	0.0159920994382649	-	.	gene_id "ENSMUSG00000124886.1"; transcript_id "ENSMUSG00000124886.1_tx_32"; exon_id "chr14_86677797_86677915_-"; exonnum "4"; txlen "1353";
chr14	ENSEMBL_gcm37	exon	86677797	86677915	0.0159920994382649	-	.	gene_id "ENSMUSG00000124886.1"; transcript_id "ENSMUSG00000124886.1_tx_33"; exon_id "chr14_86677797_86677915_-"; exonnum "4"; txlen "1234";
chr14	ENSEMBL_gcm37	exon	86677797	86677915	0.0204109690198908	-	.	gene_id "ENSMUSG00000124886.1"; transcript_id "ENSMUSG00000124886.1_tx_4"; exon_id "chr14_86677797_86677915_-"; exonnum "5"; txlen "1663";
chr14	ENSEMBL_gcm37	exon	86677797	86677915	0.0109419627735497	-	.	gene_id "ENSMUSG00000124886.1"; transcript_id "ENSMUSG00000124886.1_tx_47"; exon_id "chr14_86677797_86677915_-"; exonnum "5"; txlen "1472";
chr14	ENSEMBL_gcm37	exon	86677797	86677915	0.0101002733294305	-	.	gene_id "ENSMUSG00000124886.1"; transcript_id "ENSMUSG00000124886.1_tx_48"; exon_id "chr14_86677797_86677915_-"; exonnum "8"; txlen "2035";
chr14	ENSEMBL_gcm37	exon	86677797	86677915	0.0101002733294305	-	.	gene_id "ENSMUSG00000124886.1"; transcript_id "ENSMUSG00000124886.1_tx_49"; exon_id "chr14_86677797_86677915_-"; exonnum "8"; txlen "1916";
chr14	ENSEMBL_gcm37	exon	86677797	86677915	0.0204109690198908	-	.	gene_id "ENSMUSG00000124886.1"; transcript_id "ENSMUSG00000124886.1_tx_5"; exon_id "chr14_86677797_86677915_-"; exonnum "5"; txlen "1544";
chr14	ENSEMBL_gcm37	exon	86677797	86677915	0.0101002733294305	-	.	gene_id "ENSMUSG00000124886.1"; transcript_id "ENSMUSG00000124886.1_tx_50"; exon_id "chr14_86677797_86677915_-"; exonnum "7"; txlen "1997";
chr14	ENSEMBL_gcm37	exon	86677797	86677915	0.0101002733294305	-	.	gene_id "ENSMUSG00000124886.1"; transcript_id "ENSMUSG00000124886.1_tx_51"; exon_id "chr14_86677797_86677915_-"; exonnum "8"; txlen "1849";
chr14	ENSEMBL_gcm37	exon	86677797	86677915	0.0204109690198908	-	.	gene_id "ENSMUSG00000124886.1"; transcript_id "ENSMUSG00000124886.1_tx_6"; exon_id "chr14_86677797_86677915_-"; exonnum "5"; txlen "1477";
chr14	ENSEMBL_gcm37	exon	86677797	86677915	0.0204109690198908	-	.	gene_id "ENSMUSG00000124886.1"; transcript_id "ENSMUSG00000124886.1_tx_7"; exon_id "chr14_86677797_86677915_-"; exonnum "5"; txlen "1358";
chr14	ENSEMBL_gcm37	exon	86677797	86677915	0.0195692795757716	-	.	gene_id "ENSMUSG00000124886.1"; transcript_id "ENSMUSG00000124886.1_tx_8"; exon_id "chr14_86677797_86677915_-"; exonnum "7"; txlen "1916";
chr14	ENSEMBL_gcm37	exon	86677797	86677915	0.0195692795757716	-	.	gene_id "ENSMUSG00000124886.1"; transcript_id "ENSMUSG00000124886.1_tx_9"; exon_id "chr14_86677797_86677915_-"; exonnum "7"; txlen "1797";
chr14	HAVANA	exon	86679175	86679297	0	-	.	gene_id "ENSMUSG00000124886.1"; transcript_id "ENSMUST00000266764.1"; gene_type "lncRNA"; gene_name "ENSMUSG00000124886"; transcript_type "lncRNA"; transcript_name "ENSMUST00000266764"; exon_number 3; exon_id "ENSMUSE00001529131.1"; level 2; tag "TAGENE";
chr14	ENSEMBL_gcm37	exon	86679175	86679297	0.0195692795757716	-	.	gene_id "ENSMUSG00000124886.1"; transcript_id "ENSMUSG00000124886.1_tx_11"; exon_id "chr14_86679175_86679297_-"; exonnum "6"; txlen "1611";
chr14	ENSEMBL_gcm37	exon	86679175	86679297	0.0185171677706225	-	.	gene_id "ENSMUSG00000124886.1"; transcript_id "ENSMUSG00000124886.1_tx_14"; exon_id "chr14_86679175_86679297_-"; exonnum "5"; txlen "1759";
chr14	ENSEMBL_gcm37	exon	86679175	86679297	0.0185171677706225	-	.	gene_id "ENSMUSG00000124886.1"; transcript_id "ENSMUSG00000124886.1_tx_16"; exon_id "chr14_86679175_86679297_-"; exonnum "5"; txlen "1573";
chr14	ENSEMBL_gcm37	exon	86679175	86679297	0.0176754783265033	-	.	gene_id "ENSMUSG00000124886.1"; transcript_id "ENSMUSG00000124886.1_tx_24"; exon_id "chr14_86679175_86679297_-"; exonnum "5"; txlen "1663";
chr14	ENSEMBL_gcm37	exon	86679175	86679297	0.0176754783265033	-	.	gene_id "ENSMUSG00000124886.1"; transcript_id "ENSMUSG00000124886.1_tx_26"; exon_id "chr14_86679175_86679297_-"; exonnum "5"; txlen "1477";
chr14	ENSEMBL_gcm37	exon	86679175	86679297	0.0246194162404868	-	.	gene_id "ENSMUSG00000124886.1"; transcript_id "ENSMUSG00000124886.1_tx_3"; exon_id "chr14_86679175_86679297_-"; exonnum "3"; txlen "1420";
chr14	ENSEMBL_gcm37	exon	86679175	86679297	0.0166233665213543	-	.	gene_id "ENSMUSG00000124886.1"; transcript_id "ENSMUSG00000124886.1_tx_30"; exon_id "chr14_86679175_86679297_-"; exonnum "4"; txlen "1456";
chr14	ENSEMBL_gcm37	exon	86679175	86679297	0.0159920994382649	-	.	gene_id "ENSMUSG00000124886.1"; transcript_id "ENSMUSG00000124886.1_tx_33"; exon_id "chr14_86679175_86679297_-"; exonnum "3"; txlen "1234";
chr14	ENSEMBL_gcm37	exon	86679175	86679297	0.0140982981889967	-	.	gene_id "ENSMUSG00000124886.1"; transcript_id "ENSMUSG00000124886.1_tx_36"; exon_id "chr14_86679175_86679297_-"; exonnum "3"; txlen "1113";
chr14	ENSEMBL_gcm37	exon	86679175	86679297	0.0140982981889967	-	.	gene_id "ENSMUSG00000124886.1"; transcript_id "ENSMUSG00000124886.1_tx_39"; exon_id "chr14_86679175_86679297_-"; exonnum "6"; txlen "1490";
chr14	ENSEMBL_gcm37	exon	86679175	86679297	0.0140982981889967	-	.	gene_id "ENSMUSG00000124886.1"; transcript_id "ENSMUSG00000124886.1_tx_40"; exon_id "chr14_86679175_86679297_-"; exonnum "4"; txlen "1237";
chr14	ENSEMBL_gcm37	exon	86679175	86679297	0.0101002733294305	-	.	gene_id "ENSMUSG00000124886.1"; transcript_id "ENSMUSG00000124886.1_tx_49"; exon_id "chr14_86679175_86679297_-"; exonnum "7"; txlen "1916";
chr14	ENSEMBL_gcm37	exon	86679175	86679297	0.0204109690198908	-	.	gene_id "ENSMUSG00000124886.1"; transcript_id "ENSMUSG00000124886.1_tx_5"; exon_id "chr14_86679175_86679297_-"; exonnum "4"; txlen "1544";
chr14	ENSEMBL_gcm37	exon	86679175	86679297	0.0204109690198908	-	.	gene_id "ENSMUSG00000124886.1"; transcript_id "ENSMUSG00000124886.1_tx_7"; exon_id "chr14_86679175_86679297_-"; exonnum "4"; txlen "1358";
chr14	ENSEMBL_gcm37	exon	86679175	86679297	0.0195692795757716	-	.	gene_id "ENSMUSG00000124886.1"; transcript_id "ENSMUSG00000124886.1_tx_9"; exon_id "chr14_86679175_86679297_-"; exonnum "6"; txlen "1797";
chr14	HAVANA	exon	86679175	86679333	0	-	.	gene_id "ENSMUSG00000124886.1"; transcript_id "ENSMUST00000266766.1"; gene_type "lncRNA"; gene_name "ENSMUSG00000124886"; transcript_type "lncRNA"; transcript_name "ENSMUST00000266766"; exon_number 1; exon_id "ENSMUSE00001529136.1"; level 2; tag "basic"; tag "TAGENE";
chr14	HAVANA	exon	86679175	86679416	0	-	.	gene_id "ENSMUSG00000124886.1"; transcript_id "ENSMUST00000266763.1"; gene_type "lncRNA"; gene_name "ENSMUSG00000124886"; transcript_type "lncRNA"; transcript_name "ENSMUST00000266763"; exon_number 4; exon_id "ENSMUSE00001529139.1"; level 2; tag "basic"; tag "Ensembl_canonical"; tag "GENCODE_Primary"; tag "TAGENE";
chr14	ENSEMBL_gcm37	exon	86679175	86679416	0.0195692795757716	-	.	gene_id "ENSMUSG00000124886.1"; transcript_id "ENSMUSG00000124886.1_tx_10"; exon_id "chr14_86679175_86679416_-"; exonnum "6"; txlen "1730";
chr14	ENSEMBL_gcm37	exon	86679175	86679416	0.0185171677706225	-	.	gene_id "ENSMUSG00000124886.1"; transcript_id "ENSMUSG00000124886.1_tx_13"; exon_id "chr14_86679175_86679416_-"; exonnum "5"; txlen "1878";
chr14	ENSEMBL_gcm37	exon	86679175	86679416	0.0185171677706225	-	.	gene_id "ENSMUSG00000124886.1"; transcript_id "ENSMUSG00000124886.1_tx_15"; exon_id "chr14_86679175_86679416_-"; exonnum "5"; txlen "1692";
chr14	ENSEMBL_gcm37	exon	86679175	86679416	0.0246194162404868	-	.	gene_id "ENSMUSG00000124886.1"; transcript_id "ENSMUSG00000124886.1_tx_2"; exon_id "chr14_86679175_86679416_-"; exonnum "3"; txlen "1539";
chr14	ENSEMBL_gcm37	exon	86679175	86679416	0.0176754783265033	-	.	gene_id "ENSMUSG00000124886.1"; transcript_id "ENSMUSG00000124886.1_tx_23"; exon_id "chr14_86679175_86679416_-"; exonnum "5"; txlen "1782";
chr14	ENSEMBL_gcm37	exon	86679175	86679416	0.0176754783265033	-	.	gene_id "ENSMUSG00000124886.1"; transcript_id "ENSMUSG00000124886.1_tx_25"; exon_id "chr14_86679175_86679416_-"; exonnum "5"; txlen "1596";
chr14	ENSEMBL_gcm37	exon	86679175	86679416	0.0166233665213543	-	.	gene_id "ENSMUSG00000124886.1"; transcript_id "ENSMUSG00000124886.1_tx_29"; exon_id "chr14_86679175_86679416_-"; exonnum "4"; txlen "1575";
chr14	ENSEMBL_gcm37	exon	86679175	86679416	0.0159920994382649	-	.	gene_id "ENSMUSG00000124886.1"; transcript_id "ENSMUSG00000124886.1_tx_32"; exon_id "chr14_86679175_86679416_-"; exonnum "3"; txlen "1353";
chr14	ENSEMBL_gcm37	exon	86679175	86679416	0.0140982981889967	-	.	gene_id "ENSMUSG00000124886.1"; transcript_id "ENSMUSG00000124886.1_tx_35"; exon_id "chr14_86679175_86679416_-"; exonnum "3"; txlen "1232";
chr14	ENSEMBL_gcm37	exon	86679175	86679416	0.0140982981889967	-	.	gene_id "ENSMUSG00000124886.1"; transcript_id "ENSMUSG00000124886.1_tx_37"; exon_id "chr14_86679175_86679416_-"; exonnum "4"; txlen "1356";
chr14	ENSEMBL_gcm37	exon	86679175	86679416	0.0140982981889967	-	.	gene_id "ENSMUSG00000124886.1"; transcript_id "ENSMUSG00000124886.1_tx_38"; exon_id "chr14_86679175_86679416_-"; exonnum "6"; txlen "1609";
chr14	ENSEMBL_gcm37	exon	86679175	86679416	0.0204109690198908	-	.	gene_id "ENSMUSG00000124886.1"; transcript_id "ENSMUSG00000124886.1_tx_4"; exon_id "chr14_86679175_86679416_-"; exonnum "4"; txlen "1663";
chr14	ENSEMBL_gcm37	exon	86679175	86679416	0.0140982981889967	-	.	gene_id "ENSMUSG00000124886.1"; transcript_id "ENSMUSG00000124886.1_tx_41"; exon_id "chr14_86679175_86679416_-"; exonnum "5"; txlen "1475";
chr14	ENSEMBL_gcm37	exon	86679175	86679416	0.0140982981889967	-	.	gene_id "ENSMUSG00000124886.1"; transcript_id "ENSMUSG00000124886.1_tx_42"; exon_id "chr14_86679175_86679416_-"; exonnum "4"; txlen "1170";
chr14	ENSEMBL_gcm37	exon	86679175	86679416	0.0140982981889967	-	.	gene_id "ENSMUSG00000124886.1"; transcript_id "ENSMUSG00000124886.1_tx_43"; exon_id "chr14_86679175_86679416_-"; exonnum "6"; txlen "1423";
chr14	ENSEMBL_gcm37	exon	86679175	86679416	0.0140982981889967	-	.	gene_id "ENSMUSG00000124886.1"; transcript_id "ENSMUSG00000124886.1_tx_44"; exon_id "chr14_86679175_86679416_-"; exonnum "5"; txlen "1289";
chr14	ENSEMBL_gcm37	exon	86679175	86679416	0.0140982981889967	-	.	gene_id "ENSMUSG00000124886.1"; transcript_id "ENSMUSG00000124886.1_tx_45"; exon_id "chr14_86679175_86679416_-"; exonnum "5"; txlen "1571";
chr14	ENSEMBL_gcm37	exon	86679175	86679416	0.0140982981889967	-	.	gene_id "ENSMUSG00000124886.1"; transcript_id "ENSMUSG00000124886.1_tx_46"; exon_id "chr14_86679175_86679416_-"; exonnum "5"; txlen "1385";
chr14	ENSEMBL_gcm37	exon	86679175	86679416	0.0109419627735497	-	.	gene_id "ENSMUSG00000124886.1"; transcript_id "ENSMUSG00000124886.1_tx_47"; exon_id "chr14_86679175_86679416_-"; exonnum "4"; txlen "1472";
chr14	ENSEMBL_gcm37	exon	86679175	86679416	0.0101002733294305	-	.	gene_id "ENSMUSG00000124886.1"; transcript_id "ENSMUSG00000124886.1_tx_48"; exon_id "chr14_86679175_86679416_-"; exonnum "7"; txlen "2035";
chr14	ENSEMBL_gcm37	exon	86679175	86679416	0.0101002733294305	-	.	gene_id "ENSMUSG00000124886.1"; transcript_id "ENSMUSG00000124886.1_tx_50"; exon_id "chr14_86679175_86679416_-"; exonnum "6"; txlen "1997";
chr14	ENSEMBL_gcm37	exon	86679175	86679416	0.0101002733294305	-	.	gene_id "ENSMUSG00000124886.1"; transcript_id "ENSMUSG00000124886.1_tx_51"; exon_id "chr14_86679175_86679416_-"; exonnum "7"; txlen "1849";
chr14	ENSEMBL_gcm37	exon	86679175	86679416	0.0204109690198908	-	.	gene_id "ENSMUSG00000124886.1"; transcript_id "ENSMUSG00000124886.1_tx_6"; exon_id "chr14_86679175_86679416_-"; exonnum "4"; txlen "1477";
chr14	ENSEMBL_gcm37	exon	86679175	86679416	0.0195692795757716	-	.	gene_id "ENSMUSG00000124886.1"; transcript_id "ENSMUSG00000124886.1_tx_8"; exon_id "chr14_86679175_86679416_-"; exonnum "6"; txlen "1916";
chr14	HAVANA	exon	86679383	86679416	0	-	.	gene_id "ENSMUSG00000124886.1"; transcript_id "ENSMUST00000266765.1"; gene_type "lncRNA"; gene_name "ENSMUSG00000124886"; transcript_type "lncRNA"; transcript_name "ENSMUST00000266765"; exon_number 5; exon_id "ENSMUSE00001529143.1"; level 2; tag "basic"; tag "TAGENE";
chr14	HAVANA	transcript	86679383	86730112	0	-	.	gene_id "ENSMUSG00000124886.1"; transcript_id "ENSMUST00000266765.1"; gene_type "lncRNA"; gene_name "ENSMUSG00000124886"; transcript_type "lncRNA"; transcript_name "ENSMUST00000266765"; level 2; tag "basic"; tag "TAGENE";
chr14	sragcm37_es	exon	86682521	86682810	0.0185171677706225	-	.	gene_id "ENSMUSG00000124886.1"; transcript_id "ENSMUSG00000124886.1_tx_12"; exon_id "chr14_86682521_86682810_-"; exonnum "3"; txlen "668";
chr14	sragcm37_es	exon	86682521	86682810	0.0185171677706225	-	.	gene_id "ENSMUSG00000124886.1"; transcript_id "ENSMUSG00000124886.1_tx_17"; exon_id "chr14_86682521_86682810_-"; exonnum "6"; txlen "1045";
chr14	sragcm37_es	exon	86682521	86682810	0.0185171677706225	-	.	gene_id "ENSMUSG00000124886.1"; transcript_id "ENSMUSG00000124886.1_tx_18"; exon_id "chr14_86682521_86682810_-"; exonnum "6"; txlen "859";
chr14	sragcm37_es	exon	86682521	86682810	0.0185171677706225	-	.	gene_id "ENSMUSG00000124886.1"; transcript_id "ENSMUSG00000124886.1_tx_19"; exon_id "chr14_86682521_86682810_-"; exonnum "5"; txlen "1007";
chr14	sragcm37_es	exon	86682521	86682810	0.0185171677706225	-	.	gene_id "ENSMUSG00000124886.1"; transcript_id "ENSMUSG00000124886.1_tx_20"; exon_id "chr14_86682521_86682810_-"; exonnum "5"; txlen "821";
chr14	sragcm37_es	exon	86682521	86682810	0.0185171677706225	-	.	gene_id "ENSMUSG00000124886.1"; transcript_id "ENSMUSG00000124886.1_tx_21"; exon_id "chr14_86682521_86682810_-"; exonnum "4"; txlen "792";
chr14	sragcm37_es	exon	86682521	86682810	0.0185171677706225	-	.	gene_id "ENSMUSG00000124886.1"; transcript_id "ENSMUSG00000124886.1_tx_22"; exon_id "chr14_86682521_86682810_-"; exonnum "4"; txlen "606";
chr14	sragcm37_es	exon	86682521	86682810	0.0176754783265033	-	.	gene_id "ENSMUSG00000124886.1"; transcript_id "ENSMUSG00000124886.1_tx_27"; exon_id "chr14_86682521_86682810_-"; exonnum "5"; txlen "911";
chr14	sragcm37_es	exon	86682521	86682810	0.0176754783265033	-	.	gene_id "ENSMUSG00000124886.1"; transcript_id "ENSMUSG00000124886.1_tx_28"; exon_id "chr14_86682521_86682810_-"; exonnum "5"; txlen "725";
chr14	sragcm37_es	exon	86682521	86682810	0.0166233665213543	-	.	gene_id "ENSMUSG00000124886.1"; transcript_id "ENSMUSG00000124886.1_tx_31"; exon_id "chr14_86682521_86682810_-"; exonnum "4"; txlen "704";
chr14	HAVANA	exon	86720589	86720725	0	-	.	gene_id "ENSMUSG00000124886.1"; transcript_id "ENSMUST00000266764.1"; gene_type "lncRNA"; gene_name "ENSMUSG00000124886"; transcript_type "lncRNA"; transcript_name "ENSMUST00000266764"; exon_number 2; exon_id "ENSMUSE00001529146.1"; level 2; tag "TAGENE";
chr14	HAVANA	exon	86720589	86720725	0	-	.	gene_id "ENSMUSG00000124886.1"; transcript_id "ENSMUST00000266763.1"; gene_type "lncRNA"; gene_name "ENSMUSG00000124886"; transcript_type "lncRNA"; transcript_name "ENSMUST00000266763"; exon_number 3; exon_id "ENSMUSE00001529146.1"; level 2; tag "basic"; tag "Ensembl_canonical"; tag "GENCODE_Primary"; tag "TAGENE";
chr14	HAVANA	exon	86720589	86720725	0	-	.	gene_id "ENSMUSG00000124886.1"; transcript_id "ENSMUST00000266765.1"; gene_type "lncRNA"; gene_name "ENSMUSG00000124886"; transcript_type "lncRNA"; transcript_name "ENSMUST00000266765"; exon_number 4; exon_id "ENSMUSE00001529146.1"; level 2; tag "basic"; tag "TAGENE";
chr14	ENSEMBL_gcm37	exon	86720589	86720725	0.0195692795757716	-	.	gene_id "ENSMUSG00000124886.1"; transcript_id "ENSMUSG00000124886.1_tx_10"; exon_id "chr14_86720589_86720725_-"; exonnum "5"; txlen "1730";
chr14	ENSEMBL_gcm37	exon	86720589	86720725	0.0195692795757716	-	.	gene_id "ENSMUSG00000124886.1"; transcript_id "ENSMUSG00000124886.1_tx_11"; exon_id "chr14_86720589_86720725_-"; exonnum "5"; txlen "1611";
chr14	ENSEMBL_gcm37	exon	86720589	86720725	0.0185171677706225	-	.	gene_id "ENSMUSG00000124886.1"; transcript_id "ENSMUSG00000124886.1_tx_12"; exon_id "chr14_86720589_86720725_-"; exonnum "2"; txlen "668";
chr14	ENSEMBL_gcm37	exon	86720589	86720725	0.0185171677706225	-	.	gene_id "ENSMUSG00000124886.1"; transcript_id "ENSMUSG00000124886.1_tx_13"; exon_id "chr14_86720589_86720725_-"; exonnum "4"; txlen "1878";
chr14	ENSEMBL_gcm37	exon	86720589	86720725	0.0185171677706225	-	.	gene_id "ENSMUSG00000124886.1"; transcript_id "ENSMUSG00000124886.1_tx_14"; exon_id "chr14_86720589_86720725_-"; exonnum "4"; txlen "1759";
chr14	ENSEMBL_gcm37	exon	86720589	86720725	0.0185171677706225	-	.	gene_id "ENSMUSG00000124886.1"; transcript_id "ENSMUSG00000124886.1_tx_15"; exon_id "chr14_86720589_86720725_-"; exonnum "4"; txlen "1692";
chr14	ENSEMBL_gcm37	exon	86720589	86720725	0.0185171677706225	-	.	gene_id "ENSMUSG00000124886.1"; transcript_id "ENSMUSG00000124886.1_tx_16"; exon_id "chr14_86720589_86720725_-"; exonnum "4"; txlen "1573";
chr14	ENSEMBL_gcm37	exon	86720589	86720725	0.0185171677706225	-	.	gene_id "ENSMUSG00000124886.1"; transcript_id "ENSMUSG00000124886.1_tx_17"; exon_id "chr14_86720589_86720725_-"; exonnum "5"; txlen "1045";
chr14	ENSEMBL_gcm37	exon	86720589	86720725	0.0185171677706225	-	.	gene_id "ENSMUSG00000124886.1"; transcript_id "ENSMUSG00000124886.1_tx_18"; exon_id "chr14_86720589_86720725_-"; exonnum "5"; txlen "859";
chr14	ENSEMBL_gcm37	exon	86720589	86720725	0.0185171677706225	-	.	gene_id "ENSMUSG00000124886.1"; transcript_id "ENSMUSG00000124886.1_tx_19"; exon_id "chr14_86720589_86720725_-"; exonnum "4"; txlen "1007";
chr14	ENSEMBL_gcm37	exon	86720589	86720725	0.0246194162404868	-	.	gene_id "ENSMUSG00000124886.1"; transcript_id "ENSMUSG00000124886.1_tx_2"; exon_id "chr14_86720589_86720725_-"; exonnum "2"; txlen "1539";
chr14	ENSEMBL_gcm37	exon	86720589	86720725	0.0185171677706225	-	.	gene_id "ENSMUSG00000124886.1"; transcript_id "ENSMUSG00000124886.1_tx_20"; exon_id "chr14_86720589_86720725_-"; exonnum "4"; txlen "821";
chr14	ENSEMBL_gcm37	exon	86720589	86720725	0.0185171677706225	-	.	gene_id "ENSMUSG00000124886.1"; transcript_id "ENSMUSG00000124886.1_tx_21"; exon_id "chr14_86720589_86720725_-"; exonnum "3"; txlen "792";
chr14	ENSEMBL_gcm37	exon	86720589	86720725	0.0185171677706225	-	.	gene_id "ENSMUSG00000124886.1"; transcript_id "ENSMUSG00000124886.1_tx_22"; exon_id "chr14_86720589_86720725_-"; exonnum "3"; txlen "606";
chr14	ENSEMBL_gcm37	exon	86720589	86720725	0.0176754783265033	-	.	gene_id "ENSMUSG00000124886.1"; transcript_id "ENSMUSG00000124886.1_tx_23"; exon_id "chr14_86720589_86720725_-"; exonnum "4"; txlen "1782";
chr14	ENSEMBL_gcm37	exon	86720589	86720725	0.0176754783265033	-	.	gene_id "ENSMUSG00000124886.1"; transcript_id "ENSMUSG00000124886.1_tx_24"; exon_id "chr14_86720589_86720725_-"; exonnum "4"; txlen "1663";
chr14	ENSEMBL_gcm37	exon	86720589	86720725	0.0176754783265033	-	.	gene_id "ENSMUSG00000124886.1"; transcript_id "ENSMUSG00000124886.1_tx_25"; exon_id "chr14_86720589_86720725_-"; exonnum "4"; txlen "1596";
chr14	ENSEMBL_gcm37	exon	86720589	86720725	0.0176754783265033	-	.	gene_id "ENSMUSG00000124886.1"; transcript_id "ENSMUSG00000124886.1_tx_26"; exon_id "chr14_86720589_86720725_-"; exonnum "4"; txlen "1477";
chr14	ENSEMBL_gcm37	exon	86720589	86720725	0.0176754783265033	-	.	gene_id "ENSMUSG00000124886.1"; transcript_id "ENSMUSG00000124886.1_tx_27"; exon_id "chr14_86720589_86720725_-"; exonnum "4"; txlen "911";
chr14	ENSEMBL_gcm37	exon	86720589	86720725	0.0176754783265033	-	.	gene_id "ENSMUSG00000124886.1"; transcript_id "ENSMUSG00000124886.1_tx_28"; exon_id "chr14_86720589_86720725_-"; exonnum "4"; txlen "725";
chr14	ENSEMBL_gcm37	exon	86720589	86720725	0.0166233665213543	-	.	gene_id "ENSMUSG00000124886.1"; transcript_id "ENSMUSG00000124886.1_tx_29"; exon_id "chr14_86720589_86720725_-"; exonnum "3"; txlen "1575";
chr14	ENSEMBL_gcm37	exon	86720589	86720725	0.0246194162404868	-	.	gene_id "ENSMUSG00000124886.1"; transcript_id "ENSMUSG00000124886.1_tx_3"; exon_id "chr14_86720589_86720725_-"; exonnum "2"; txlen "1420";
chr14	ENSEMBL_gcm37	exon	86720589	86720725	0.0166233665213543	-	.	gene_id "ENSMUSG00000124886.1"; transcript_id "ENSMUSG00000124886.1_tx_30"; exon_id "chr14_86720589_86720725_-"; exonnum "3"; txlen "1456";
chr14	ENSEMBL_gcm37	exon	86720589	86720725	0.0166233665213543	-	.	gene_id "ENSMUSG00000124886.1"; transcript_id "ENSMUSG00000124886.1_tx_31"; exon_id "chr14_86720589_86720725_-"; exonnum "3"; txlen "704";
chr14	ENSEMBL_gcm37	exon	86720589	86720725	0.0159920994382649	-	.	gene_id "ENSMUSG00000124886.1"; transcript_id "ENSMUSG00000124886.1_tx_32"; exon_id "chr14_86720589_86720725_-"; exonnum "2"; txlen "1353";
chr14	ENSEMBL_gcm37	exon	86720589	86720725	0.0159920994382649	-	.	gene_id "ENSMUSG00000124886.1"; transcript_id "ENSMUSG00000124886.1_tx_33"; exon_id "chr14_86720589_86720725_-"; exonnum "2"; txlen "1234";
chr14	ENSEMBL_gcm37	exon	86720589	86720725	0.0140982981889967	-	.	gene_id "ENSMUSG00000124886.1"; transcript_id "ENSMUSG00000124886.1_tx_35"; exon_id "chr14_86720589_86720725_-"; exonnum "2"; txlen "1232";
chr14	ENSEMBL_gcm37	exon	86720589	86720725	0.0140982981889967	-	.	gene_id "ENSMUSG00000124886.1"; transcript_id "ENSMUSG00000124886.1_tx_36"; exon_id "chr14_86720589_86720725_-"; exonnum "2"; txlen "1113";
chr14	ENSEMBL_gcm37	exon	86720589	86720725	0.0140982981889967	-	.	gene_id "ENSMUSG00000124886.1"; transcript_id "ENSMUSG00000124886.1_tx_37"; exon_id "chr14_86720589_86720725_-"; exonnum "3"; txlen "1356";
chr14	ENSEMBL_gcm37	exon	86720589	86720725	0.0140982981889967	-	.	gene_id "ENSMUSG00000124886.1"; transcript_id "ENSMUSG00000124886.1_tx_38"; exon_id "chr14_86720589_86720725_-"; exonnum "5"; txlen "1609";
chr14	ENSEMBL_gcm37	exon	86720589	86720725	0.0140982981889967	-	.	gene_id "ENSMUSG00000124886.1"; transcript_id "ENSMUSG00000124886.1_tx_39"; exon_id "chr14_86720589_86720725_-"; exonnum "5"; txlen "1490";
chr14	ENSEMBL_gcm37	exon	86720589	86720725	0.0204109690198908	-	.	gene_id "ENSMUSG00000124886.1"; transcript_id "ENSMUSG00000124886.1_tx_4"; exon_id "chr14_86720589_86720725_-"; exonnum "3"; txlen "1663";
chr14	ENSEMBL_gcm37	exon	86720589	86720725	0.0140982981889967	-	.	gene_id "ENSMUSG00000124886.1"; transcript_id "ENSMUSG00000124886.1_tx_40"; exon_id "chr14_86720589_86720725_-"; exonnum "3"; txlen "1237";
chr14	ENSEMBL_gcm37	exon	86720589	86720725	0.0140982981889967	-	.	gene_id "ENSMUSG00000124886.1"; transcript_id "ENSMUSG00000124886.1_tx_41"; exon_id "chr14_86720589_86720725_-"; exonnum "4"; txlen "1475";
chr14	ENSEMBL_gcm37	exon	86720589	86720725	0.0140982981889967	-	.	gene_id "ENSMUSG00000124886.1"; transcript_id "ENSMUSG00000124886.1_tx_42"; exon_id "chr14_86720589_86720725_-"; exonnum "3"; txlen "1170";
chr14	ENSEMBL_gcm37	exon	86720589	86720725	0.0140982981889967	-	.	gene_id "ENSMUSG00000124886.1"; transcript_id "ENSMUSG00000124886.1_tx_43"; exon_id "chr14_86720589_86720725_-"; exonnum "5"; txlen "1423";
chr14	ENSEMBL_gcm37	exon	86720589	86720725	0.0140982981889967	-	.	gene_id "ENSMUSG00000124886.1"; transcript_id "ENSMUSG00000124886.1_tx_44"; exon_id "chr14_86720589_86720725_-"; exonnum "4"; txlen "1289";
chr14	ENSEMBL_gcm37	exon	86720589	86720725	0.0140982981889967	-	.	gene_id "ENSMUSG00000124886.1"; transcript_id "ENSMUSG00000124886.1_tx_45"; exon_id "chr14_86720589_86720725_-"; exonnum "4"; txlen "1571";
chr14	ENSEMBL_gcm37	exon	86720589	86720725	0.0140982981889967	-	.	gene_id "ENSMUSG00000124886.1"; transcript_id "ENSMUSG00000124886.1_tx_46"; exon_id "chr14_86720589_86720725_-"; exonnum "4"; txlen "1385";
chr14	ENSEMBL_gcm37	exon	86720589	86720725	0.0109419627735497	-	.	gene_id "ENSMUSG00000124886.1"; transcript_id "ENSMUSG00000124886.1_tx_47"; exon_id "chr14_86720589_86720725_-"; exonnum "3"; txlen "1472";
chr14	ENSEMBL_gcm37	exon	86720589	86720725	0.0101002733294305	-	.	gene_id "ENSMUSG00000124886.1"; transcript_id "ENSMUSG00000124886.1_tx_48"; exon_id "chr14_86720589_86720725_-"; exonnum "6"; txlen "2035";
chr14	ENSEMBL_gcm37	exon	86720589	86720725	0.0101002733294305	-	.	gene_id "ENSMUSG00000124886.1"; transcript_id "ENSMUSG00000124886.1_tx_49"; exon_id "chr14_86720589_86720725_-"; exonnum "6"; txlen "1916";
chr14	ENSEMBL_gcm37	exon	86720589	86720725	0.0204109690198908	-	.	gene_id "ENSMUSG00000124886.1"; transcript_id "ENSMUSG00000124886.1_tx_5"; exon_id "chr14_86720589_86720725_-"; exonnum "3"; txlen "1544";
chr14	ENSEMBL_gcm37	exon	86720589	86720725	0.0101002733294305	-	.	gene_id "ENSMUSG00000124886.1"; transcript_id "ENSMUSG00000124886.1_tx_50"; exon_id "chr14_86720589_86720725_-"; exonnum "5"; txlen "1997";
chr14	ENSEMBL_gcm37	exon	86720589	86720725	0.0101002733294305	-	.	gene_id "ENSMUSG00000124886.1"; transcript_id "ENSMUSG00000124886.1_tx_51"; exon_id "chr14_86720589_86720725_-"; exonnum "6"; txlen "1849";
chr14	ENSEMBL_gcm37	exon	86720589	86720725	0.0204109690198908	-	.	gene_id "ENSMUSG00000124886.1"; transcript_id "ENSMUSG00000124886.1_tx_6"; exon_id "chr14_86720589_86720725_-"; exonnum "3"; txlen "1477";
chr14	ENSEMBL_gcm37	exon	86720589	86720725	0.0204109690198908	-	.	gene_id "ENSMUSG00000124886.1"; transcript_id "ENSMUSG00000124886.1_tx_7"; exon_id "chr14_86720589_86720725_-"; exonnum "3"; txlen "1358";
chr14	ENSEMBL_gcm37	exon	86720589	86720725	0.0195692795757716	-	.	gene_id "ENSMUSG00000124886.1"; transcript_id "ENSMUSG00000124886.1_tx_8"; exon_id "chr14_86720589_86720725_-"; exonnum "5"; txlen "1916";
chr14	ENSEMBL_gcm37	exon	86720589	86720725	0.0195692795757716	-	.	gene_id "ENSMUSG00000124886.1"; transcript_id "ENSMUSG00000124886.1_tx_9"; exon_id "chr14_86720589_86720725_-"; exonnum "5"; txlen "1797";
chr14	sragcm37_mid	exon	86723667	86723785	0.0176754783265033	-	.	gene_id "ENSMUSG00000124886.1"; transcript_id "ENSMUSG00000124886.1_tx_23"; exon_id "chr14_86723667_86723785_-"; exonnum "3"; txlen "1782";
chr14	sragcm37_mid	exon	86723667	86723785	0.0176754783265033	-	.	gene_id "ENSMUSG00000124886.1"; transcript_id "ENSMUSG00000124886.1_tx_24"; exon_id "chr14_86723667_86723785_-"; exonnum "3"; txlen "1663";
chr14	sragcm37_mid	exon	86723667	86723785	0.0176754783265033	-	.	gene_id "ENSMUSG00000124886.1"; transcript_id "ENSMUSG00000124886.1_tx_25"; exon_id "chr14_86723667_86723785_-"; exonnum "3"; txlen "1596";
chr14	sragcm37_mid	exon	86723667	86723785	0.0176754783265033	-	.	gene_id "ENSMUSG00000124886.1"; transcript_id "ENSMUSG00000124886.1_tx_26"; exon_id "chr14_86723667_86723785_-"; exonnum "3"; txlen "1477";
chr14	sragcm37_mid	exon	86723667	86723785	0.0176754783265033	-	.	gene_id "ENSMUSG00000124886.1"; transcript_id "ENSMUSG00000124886.1_tx_27"; exon_id "chr14_86723667_86723785_-"; exonnum "3"; txlen "911";
chr14	sragcm37_mid	exon	86723667	86723785	0.0176754783265033	-	.	gene_id "ENSMUSG00000124886.1"; transcript_id "ENSMUSG00000124886.1_tx_28"; exon_id "chr14_86723667_86723785_-"; exonnum "3"; txlen "725";
chr14	sragcm37_mid	exon	86723667	86723785	0.0140982981889967	-	.	gene_id "ENSMUSG00000124886.1"; transcript_id "ENSMUSG00000124886.1_tx_41"; exon_id "chr14_86723667_86723785_-"; exonnum "3"; txlen "1475";
chr14	sragcm37_mid	exon	86723667	86723785	0.0140982981889967	-	.	gene_id "ENSMUSG00000124886.1"; transcript_id "ENSMUSG00000124886.1_tx_44"; exon_id "chr14_86723667_86723785_-"; exonnum "3"; txlen "1289";
chr14	sragcm37_mid	exon	86723667	86723785	0.0109419627735497	-	.	gene_id "ENSMUSG00000124886.1"; transcript_id "ENSMUSG00000124886.1_tx_47"; exon_id "chr14_86723667_86723785_-"; exonnum "2"; txlen "1472";
chr14	sragcm37_mid	exon	86723667	86723785	0.0101002733294305	-	.	gene_id "ENSMUSG00000124886.1"; transcript_id "ENSMUSG00000124886.1_tx_48"; exon_id "chr14_86723667_86723785_-"; exonnum "5"; txlen "2035";
chr14	sragcm37_mid	exon	86723667	86723785	0.0101002733294305	-	.	gene_id "ENSMUSG00000124886.1"; transcript_id "ENSMUSG00000124886.1_tx_49"; exon_id "chr14_86723667_86723785_-"; exonnum "5"; txlen "1916";
chr14	sragcm37_mid	exon	86723667	86723785	0.0101002733294305	-	.	gene_id "ENSMUSG00000124886.1"; transcript_id "ENSMUSG00000124886.1_tx_50"; exon_id "chr14_86723667_86723785_-"; exonnum "4"; txlen "1997";
chr14	sragcm37_mid	exon	86723667	86723785	0.0101002733294305	-	.	gene_id "ENSMUSG00000124886.1"; transcript_id "ENSMUSG00000124886.1_tx_51"; exon_id "chr14_86723667_86723785_-"; exonnum "5"; txlen "1849";
chr14	HAVANA	exon	86727417	86728200	0	-	.	gene_id "ENSMUSG00000124886.1"; transcript_id "ENSMUST00000266767.1"; gene_type "lncRNA"; gene_name "ENSMUSG00000124886"; transcript_type "lncRNA"; transcript_name "ENSMUST00000266767"; exon_number 4; exon_id "ENSMUSE00001529141.1"; level 2; tag "basic"; tag "TAGENE";
chr14	HAVANA	transcript	86727417	86732609	0	-	.	gene_id "ENSMUSG00000124886.1"; transcript_id "ENSMUST00000266767.1"; gene_type "lncRNA"; gene_name "ENSMUSG00000124886"; transcript_type "lncRNA"; transcript_name "ENSMUST00000266767"; level 2; tag "basic"; tag "TAGENE";
chr14	HAVANA	exon	86727986	86728200	0	-	.	gene_id "ENSMUSG00000124886.1"; transcript_id "ENSMUST00000266765.1"; gene_type "lncRNA"; gene_name "ENSMUSG00000124886"; transcript_type "lncRNA"; transcript_name "ENSMUST00000266765"; exon_number 3; exon_id "ENSMUSE00001529147.1"; level 2; tag "basic"; tag "TAGENE";
chr14	ENSEMBL_gcm37	exon	86727986	86728200	0.0195692795757716	-	.	gene_id "ENSMUSG00000124886.1"; transcript_id "ENSMUSG00000124886.1_tx_10"; exon_id "chr14_86727986_86728200_-"; exonnum "4"; txlen "1730";
chr14	ENSEMBL_gcm37	exon	86727986	86728200	0.0195692795757716	-	.	gene_id "ENSMUSG00000124886.1"; transcript_id "ENSMUSG00000124886.1_tx_11"; exon_id "chr14_86727986_86728200_-"; exonnum "4"; txlen "1611";
chr14	ENSEMBL_gcm37	exon	86727986	86728200	0.0185171677706225	-	.	gene_id "ENSMUSG00000124886.1"; transcript_id "ENSMUSG00000124886.1_tx_13"; exon_id "chr14_86727986_86728200_-"; exonnum "3"; txlen "1878";
chr14	ENSEMBL_gcm37	exon	86727986	86728200	0.0185171677706225	-	.	gene_id "ENSMUSG00000124886.1"; transcript_id "ENSMUSG00000124886.1_tx_14"; exon_id "chr14_86727986_86728200_-"; exonnum "3"; txlen "1759";
chr14	ENSEMBL_gcm37	exon	86727986	86728200	0.0185171677706225	-	.	gene_id "ENSMUSG00000124886.1"; transcript_id "ENSMUSG00000124886.1_tx_15"; exon_id "chr14_86727986_86728200_-"; exonnum "3"; txlen "1692";
chr14	ENSEMBL_gcm37	exon	86727986	86728200	0.0185171677706225	-	.	gene_id "ENSMUSG00000124886.1"; transcript_id "ENSMUSG00000124886.1_tx_16"; exon_id "chr14_86727986_86728200_-"; exonnum "3"; txlen "1573";
chr14	ENSEMBL_gcm37	exon	86727986	86728200	0.0185171677706225	-	.	gene_id "ENSMUSG00000124886.1"; transcript_id "ENSMUSG00000124886.1_tx_17"; exon_id "chr14_86727986_86728200_-"; exonnum "4"; txlen "1045";
chr14	ENSEMBL_gcm37	exon	86727986	86728200	0.0185171677706225	-	.	gene_id "ENSMUSG00000124886.1"; transcript_id "ENSMUSG00000124886.1_tx_18"; exon_id "chr14_86727986_86728200_-"; exonnum "4"; txlen "859";
chr14	ENSEMBL_gcm37	exon	86727986	86728200	0.0185171677706225	-	.	gene_id "ENSMUSG00000124886.1"; transcript_id "ENSMUSG00000124886.1_tx_19"; exon_id "chr14_86727986_86728200_-"; exonnum "3"; txlen "1007";
chr14	ENSEMBL_gcm37	exon	86727986	86728200	0.0185171677706225	-	.	gene_id "ENSMUSG00000124886.1"; transcript_id "ENSMUSG00000124886.1_tx_20"; exon_id "chr14_86727986_86728200_-"; exonnum "3"; txlen "821";
chr14	ENSEMBL_gcm37	exon	86727986	86728200	0.0166233665213543	-	.	gene_id "ENSMUSG00000124886.1"; transcript_id "ENSMUSG00000124886.1_tx_29"; exon_id "chr14_86727986_86728200_-"; exonnum "2"; txlen "1575";
chr14	ENSEMBL_gcm37	exon	86727986	86728200	0.0166233665213543	-	.	gene_id "ENSMUSG00000124886.1"; transcript_id "ENSMUSG00000124886.1_tx_30"; exon_id "chr14_86727986_86728200_-"; exonnum "2"; txlen "1456";
chr14	ENSEMBL_gcm37	exon	86727986	86728200	0.0166233665213543	-	.	gene_id "ENSMUSG00000124886.1"; transcript_id "ENSMUSG00000124886.1_tx_31"; exon_id "chr14_86727986_86728200_-"; exonnum "2"; txlen "704";
chr14	ENSEMBL_gcm37	exon	86727986	86728200	0.0140982981889967	-	.	gene_id "ENSMUSG00000124886.1"; transcript_id "ENSMUSG00000124886.1_tx_38"; exon_id "chr14_86727986_86728200_-"; exonnum "4"; txlen "1609";
chr14	ENSEMBL_gcm37	exon	86727986	86728200	0.0140982981889967	-	.	gene_id "ENSMUSG00000124886.1"; transcript_id "ENSMUSG00000124886.1_tx_39"; exon_id "chr14_86727986_86728200_-"; exonnum "4"; txlen "1490";
chr14	ENSEMBL_gcm37	exon	86727986	86728200	0.0140982981889967	-	.	gene_id "ENSMUSG00000124886.1"; transcript_id "ENSMUSG00000124886.1_tx_43"; exon_id "chr14_86727986_86728200_-"; exonnum "4"; txlen "1423";
chr14	ENSEMBL_gcm37	exon	86727986	86728200	0.0140982981889967	-	.	gene_id "ENSMUSG00000124886.1"; transcript_id "ENSMUSG00000124886.1_tx_45"; exon_id "chr14_86727986_86728200_-"; exonnum "3"; txlen "1571";
chr14	ENSEMBL_gcm37	exon	86727986	86728200	0.0140982981889967	-	.	gene_id "ENSMUSG00000124886.1"; transcript_id "ENSMUSG00000124886.1_tx_46"; exon_id "chr14_86727986_86728200_-"; exonnum "3"; txlen "1385";
chr14	ENSEMBL_gcm37	exon	86727986	86728200	0.0101002733294305	-	.	gene_id "ENSMUSG00000124886.1"; transcript_id "ENSMUSG00000124886.1_tx_48"; exon_id "chr14_86727986_86728200_-"; exonnum "4"; txlen "2035";
chr14	ENSEMBL_gcm37	exon	86727986	86728200	0.0101002733294305	-	.	gene_id "ENSMUSG00000124886.1"; transcript_id "ENSMUSG00000124886.1_tx_49"; exon_id "chr14_86727986_86728200_-"; exonnum "4"; txlen "1916";
chr14	ENSEMBL_gcm37	exon	86727986	86728200	0.0101002733294305	-	.	gene_id "ENSMUSG00000124886.1"; transcript_id "ENSMUSG00000124886.1_tx_50"; exon_id "chr14_86727986_86728200_-"; exonnum "3"; txlen "1997";
chr14	ENSEMBL_gcm37	exon	86727986	86728200	0.0101002733294305	-	.	gene_id "ENSMUSG00000124886.1"; transcript_id "ENSMUSG00000124886.1_tx_51"; exon_id "chr14_86727986_86728200_-"; exonnum "4"; txlen "1849";
chr14	ENSEMBL_gcm37	exon	86727986	86728200	0.0195692795757716	-	.	gene_id "ENSMUSG00000124886.1"; transcript_id "ENSMUSG00000124886.1_tx_8"; exon_id "chr14_86727986_86728200_-"; exonnum "4"; txlen "1916";
chr14	ENSEMBL_gcm37	exon	86727986	86728200	0.0195692795757716	-	.	gene_id "ENSMUSG00000124886.1"; transcript_id "ENSMUSG00000124886.1_tx_9"; exon_id "chr14_86727986_86728200_-"; exonnum "4"; txlen "1797";
chr14	sragcm37_ss	exon	86728743	86728804	0.0166233665213543	-	.	gene_id "ENSMUSG00000124886.1"; transcript_id "ENSMUSG00000124886.1_tx_29"; exon_id "chr14_86728743_86728804_-"; exonnum "1"; txlen "1575";
chr14	sragcm37_ss	exon	86728743	86728804	0.0166233665213543	-	.	gene_id "ENSMUSG00000124886.1"; transcript_id "ENSMUSG00000124886.1_tx_30"; exon_id "chr14_86728743_86728804_-"; exonnum "1"; txlen "1456";
chr14	sragcm37_ss	exon	86728743	86728804	0.0166233665213543	-	.	gene_id "ENSMUSG00000124886.1"; transcript_id "ENSMUSG00000124886.1_tx_31"; exon_id "chr14_86728743_86728804_-"; exonnum "1"; txlen "704";
chr14	HAVANA	exon	86729414	86729451	0	-	.	gene_id "ENSMUSG00000124886.1"; transcript_id "ENSMUST00000266765.1"; gene_type "lncRNA"; gene_name "ENSMUSG00000124886"; transcript_type "lncRNA"; transcript_name "ENSMUST00000266765"; exon_number 2; exon_id "ENSMUSE00001529134.1"; level 2; tag "basic"; tag "TAGENE";
chr14	HAVANA	exon	86729414	86729451	0	-	.	gene_id "ENSMUSG00000124886.1"; transcript_id "ENSMUST00000266767.1"; gene_type "lncRNA"; gene_name "ENSMUSG00000124886"; transcript_type "lncRNA"; transcript_name "ENSMUST00000266767"; exon_number 3; exon_id "ENSMUSE00001529134.1"; level 2; tag "basic"; tag "TAGENE";
chr14	ENSEMBL_gcm37	exon	86729414	86729451	0.0195692795757716	-	.	gene_id "ENSMUSG00000124886.1"; transcript_id "ENSMUSG00000124886.1_tx_10"; exon_id "chr14_86729414_86729451_-"; exonnum "3"; txlen "1730";
chr14	ENSEMBL_gcm37	exon	86729414	86729451	0.0195692795757716	-	.	gene_id "ENSMUSG00000124886.1"; transcript_id "ENSMUSG00000124886.1_tx_11"; exon_id "chr14_86729414_86729451_-"; exonnum "3"; txlen "1611";
chr14	ENSEMBL_gcm37	exon	86729414	86729451	0.0185171677706225	-	.	gene_id "ENSMUSG00000124886.1"; transcript_id "ENSMUSG00000124886.1_tx_17"; exon_id "chr14_86729414_86729451_-"; exonnum "3"; txlen "1045";
chr14	ENSEMBL_gcm37	exon	86729414	86729451	0.0185171677706225	-	.	gene_id "ENSMUSG00000124886.1"; transcript_id "ENSMUSG00000124886.1_tx_18"; exon_id "chr14_86729414_86729451_-"; exonnum "3"; txlen "859";
chr14	ENSEMBL_gcm37	exon	86729414	86729451	0.0140982981889967	-	.	gene_id "ENSMUSG00000124886.1"; transcript_id "ENSMUSG00000124886.1_tx_38"; exon_id "chr14_86729414_86729451_-"; exonnum "3"; txlen "1609";
chr14	ENSEMBL_gcm37	exon	86729414	86729451	0.0140982981889967	-	.	gene_id "ENSMUSG00000124886.1"; transcript_id "ENSMUSG00000124886.1_tx_39"; exon_id "chr14_86729414_86729451_-"; exonnum "3"; txlen "1490";
chr14	ENSEMBL_gcm37	exon	86729414	86729451	0.0140982981889967	-	.	gene_id "ENSMUSG00000124886.1"; transcript_id "ENSMUSG00000124886.1_tx_43"; exon_id "chr14_86729414_86729451_-"; exonnum "3"; txlen "1423";
chr14	ENSEMBL_gcm37	exon	86729414	86729451	0.0101002733294305	-	.	gene_id "ENSMUSG00000124886.1"; transcript_id "ENSMUSG00000124886.1_tx_48"; exon_id "chr14_86729414_86729451_-"; exonnum "3"; txlen "2035";
chr14	ENSEMBL_gcm37	exon	86729414	86729451	0.0101002733294305	-	.	gene_id "ENSMUSG00000124886.1"; transcript_id "ENSMUSG00000124886.1_tx_49"; exon_id "chr14_86729414_86729451_-"; exonnum "3"; txlen "1916";
chr14	ENSEMBL_gcm37	exon	86729414	86729451	0.0101002733294305	-	.	gene_id "ENSMUSG00000124886.1"; transcript_id "ENSMUSG00000124886.1_tx_51"; exon_id "chr14_86729414_86729451_-"; exonnum "3"; txlen "1849";
chr14	ENSEMBL_gcm37	exon	86729414	86729451	0.0195692795757716	-	.	gene_id "ENSMUSG00000124886.1"; transcript_id "ENSMUSG00000124886.1_tx_8"; exon_id "chr14_86729414_86729451_-"; exonnum "3"; txlen "1916";
chr14	ENSEMBL_gcm37	exon	86729414	86729451	0.0195692795757716	-	.	gene_id "ENSMUSG00000124886.1"; transcript_id "ENSMUSG00000124886.1_tx_9"; exon_id "chr14_86729414_86729451_-"; exonnum "3"; txlen "1797";
chr14	HAVANA	exon	86730056	86730112	0	-	.	gene_id "ENSMUSG00000124886.1"; transcript_id "ENSMUST00000266765.1"; gene_type "lncRNA"; gene_name "ENSMUSG00000124886"; transcript_type "lncRNA"; transcript_name "ENSMUST00000266765"; exon_number 1; exon_id "ENSMUSE00001529148.1"; level 2; tag "basic"; tag "TAGENE";
chr14	HAVANA	exon	86730056	86730179	0	-	.	gene_id "ENSMUSG00000124886.1"; transcript_id "ENSMUST00000266767.1"; gene_type "lncRNA"; gene_name "ENSMUSG00000124886"; transcript_type "lncRNA"; transcript_name "ENSMUST00000266767"; exon_number 2; exon_id "ENSMUSE00001529132.1"; level 2; tag "basic"; tag "TAGENE";
chr14	ENSEMBL_gcm37	exon	86730056	86730179	0.0195692795757716	-	.	gene_id "ENSMUSG00000124886.1"; transcript_id "ENSMUSG00000124886.1_tx_10"; exon_id "chr14_86730056_86730179_-"; exonnum "2"; txlen "1730";
chr14	ENSEMBL_gcm37	exon	86730056	86730179	0.0195692795757716	-	.	gene_id "ENSMUSG00000124886.1"; transcript_id "ENSMUSG00000124886.1_tx_11"; exon_id "chr14_86730056_86730179_-"; exonnum "2"; txlen "1611";
chr14	ENSEMBL_gcm37	exon	86730056	86730179	0.0185171677706225	-	.	gene_id "ENSMUSG00000124886.1"; transcript_id "ENSMUSG00000124886.1_tx_13"; exon_id "chr14_86730056_86730179_-"; exonnum "2"; txlen "1878";
chr14	ENSEMBL_gcm37	exon	86730056	86730179	0.0185171677706225	-	.	gene_id "ENSMUSG00000124886.1"; transcript_id "ENSMUSG00000124886.1_tx_14"; exon_id "chr14_86730056_86730179_-"; exonnum "2"; txlen "1759";
chr14	ENSEMBL_gcm37	exon	86730056	86730179	0.0185171677706225	-	.	gene_id "ENSMUSG00000124886.1"; transcript_id "ENSMUSG00000124886.1_tx_15"; exon_id "chr14_86730056_86730179_-"; exonnum "2"; txlen "1692";
chr14	ENSEMBL_gcm37	exon	86730056	86730179	0.0185171677706225	-	.	gene_id "ENSMUSG00000124886.1"; transcript_id "ENSMUSG00000124886.1_tx_16"; exon_id "chr14_86730056_86730179_-"; exonnum "2"; txlen "1573";
chr14	ENSEMBL_gcm37	exon	86730056	86730179	0.0185171677706225	-	.	gene_id "ENSMUSG00000124886.1"; transcript_id "ENSMUSG00000124886.1_tx_17"; exon_id "chr14_86730056_86730179_-"; exonnum "2"; txlen "1045";
chr14	ENSEMBL_gcm37	exon	86730056	86730179	0.0185171677706225	-	.	gene_id "ENSMUSG00000124886.1"; transcript_id "ENSMUSG00000124886.1_tx_18"; exon_id "chr14_86730056_86730179_-"; exonnum "2"; txlen "859";
chr14	ENSEMBL_gcm37	exon	86730056	86730179	0.0185171677706225	-	.	gene_id "ENSMUSG00000124886.1"; transcript_id "ENSMUSG00000124886.1_tx_19"; exon_id "chr14_86730056_86730179_-"; exonnum "2"; txlen "1007";
chr14	ENSEMBL_gcm37	exon	86730056	86730179	0.0185171677706225	-	.	gene_id "ENSMUSG00000124886.1"; transcript_id "ENSMUSG00000124886.1_tx_20"; exon_id "chr14_86730056_86730179_-"; exonnum "2"; txlen "821";
chr14	ENSEMBL_gcm37	exon	86730056	86730179	0.0185171677706225	-	.	gene_id "ENSMUSG00000124886.1"; transcript_id "ENSMUSG00000124886.1_tx_21"; exon_id "chr14_86730056_86730179_-"; exonnum "2"; txlen "792";
chr14	ENSEMBL_gcm37	exon	86730056	86730179	0.0185171677706225	-	.	gene_id "ENSMUSG00000124886.1"; transcript_id "ENSMUSG00000124886.1_tx_22"; exon_id "chr14_86730056_86730179_-"; exonnum "2"; txlen "606";
chr14	ENSEMBL_gcm37	exon	86730056	86730179	0.0176754783265033	-	.	gene_id "ENSMUSG00000124886.1"; transcript_id "ENSMUSG00000124886.1_tx_23"; exon_id "chr14_86730056_86730179_-"; exonnum "2"; txlen "1782";
chr14	ENSEMBL_gcm37	exon	86730056	86730179	0.0176754783265033	-	.	gene_id "ENSMUSG00000124886.1"; transcript_id "ENSMUSG00000124886.1_tx_24"; exon_id "chr14_86730056_86730179_-"; exonnum "2"; txlen "1663";
chr14	ENSEMBL_gcm37	exon	86730056	86730179	0.0176754783265033	-	.	gene_id "ENSMUSG00000124886.1"; transcript_id "ENSMUSG00000124886.1_tx_25"; exon_id "chr14_86730056_86730179_-"; exonnum "2"; txlen "1596";
chr14	ENSEMBL_gcm37	exon	86730056	86730179	0.0176754783265033	-	.	gene_id "ENSMUSG00000124886.1"; transcript_id "ENSMUSG00000124886.1_tx_26"; exon_id "chr14_86730056_86730179_-"; exonnum "2"; txlen "1477";
chr14	ENSEMBL_gcm37	exon	86730056	86730179	0.0176754783265033	-	.	gene_id "ENSMUSG00000124886.1"; transcript_id "ENSMUSG00000124886.1_tx_27"; exon_id "chr14_86730056_86730179_-"; exonnum "2"; txlen "911";
chr14	ENSEMBL_gcm37	exon	86730056	86730179	0.0176754783265033	-	.	gene_id "ENSMUSG00000124886.1"; transcript_id "ENSMUSG00000124886.1_tx_28"; exon_id "chr14_86730056_86730179_-"; exonnum "2"; txlen "725";
chr14	ENSEMBL_gcm37	exon	86730056	86730179	0.0140982981889967	-	.	gene_id "ENSMUSG00000124886.1"; transcript_id "ENSMUSG00000124886.1_tx_37"; exon_id "chr14_86730056_86730179_-"; exonnum "2"; txlen "1356";
chr14	ENSEMBL_gcm37	exon	86730056	86730179	0.0140982981889967	-	.	gene_id "ENSMUSG00000124886.1"; transcript_id "ENSMUSG00000124886.1_tx_38"; exon_id "chr14_86730056_86730179_-"; exonnum "2"; txlen "1609";
chr14	ENSEMBL_gcm37	exon	86730056	86730179	0.0140982981889967	-	.	gene_id "ENSMUSG00000124886.1"; transcript_id "ENSMUSG00000124886.1_tx_39"; exon_id "chr14_86730056_86730179_-"; exonnum "2"; txlen "1490";
chr14	ENSEMBL_gcm37	exon	86730056	86730179	0.0204109690198908	-	.	gene_id "ENSMUSG00000124886.1"; transcript_id "ENSMUSG00000124886.1_tx_4"; exon_id "chr14_86730056_86730179_-"; exonnum "2"; txlen "1663";
chr14	ENSEMBL_gcm37	exon	86730056	86730179	0.0140982981889967	-	.	gene_id "ENSMUSG00000124886.1"; transcript_id "ENSMUSG00000124886.1_tx_40"; exon_id "chr14_86730056_86730179_-"; exonnum "2"; txlen "1237";
chr14	ENSEMBL_gcm37	exon	86730056	86730179	0.0140982981889967	-	.	gene_id "ENSMUSG00000124886.1"; transcript_id "ENSMUSG00000124886.1_tx_41"; exon_id "chr14_86730056_86730179_-"; exonnum "2"; txlen "1475";
chr14	ENSEMBL_gcm37	exon	86730056	86730179	0.0140982981889967	-	.	gene_id "ENSMUSG00000124886.1"; transcript_id "ENSMUSG00000124886.1_tx_42"; exon_id "chr14_86730056_86730179_-"; exonnum "2"; txlen "1170";
chr14	ENSEMBL_gcm37	exon	86730056	86730179	0.0140982981889967	-	.	gene_id "ENSMUSG00000124886.1"; transcript_id "ENSMUSG00000124886.1_tx_43"; exon_id "chr14_86730056_86730179_-"; exonnum "2"; txlen "1423";
chr14	ENSEMBL_gcm37	exon	86730056	86730179	0.0140982981889967	-	.	gene_id "ENSMUSG00000124886.1"; transcript_id "ENSMUSG00000124886.1_tx_44"; exon_id "chr14_86730056_86730179_-"; exonnum "2"; txlen "1289";
chr14	ENSEMBL_gcm37	exon	86730056	86730179	0.0140982981889967	-	.	gene_id "ENSMUSG00000124886.1"; transcript_id "ENSMUSG00000124886.1_tx_45"; exon_id "chr14_86730056_86730179_-"; exonnum "2"; txlen "1571";
chr14	ENSEMBL_gcm37	exon	86730056	86730179	0.0140982981889967	-	.	gene_id "ENSMUSG00000124886.1"; transcript_id "ENSMUSG00000124886.1_tx_46"; exon_id "chr14_86730056_86730179_-"; exonnum "2"; txlen "1385";
chr14	ENSEMBL_gcm37	exon	86730056	86730179	0.0101002733294305	-	.	gene_id "ENSMUSG00000124886.1"; transcript_id "ENSMUSG00000124886.1_tx_48"; exon_id "chr14_86730056_86730179_-"; exonnum "2"; txlen "2035";
chr14	ENSEMBL_gcm37	exon	86730056	86730179	0.0101002733294305	-	.	gene_id "ENSMUSG00000124886.1"; transcript_id "ENSMUSG00000124886.1_tx_49"; exon_id "chr14_86730056_86730179_-"; exonnum "2"; txlen "1916";
chr14	ENSEMBL_gcm37	exon	86730056	86730179	0.0204109690198908	-	.	gene_id "ENSMUSG00000124886.1"; transcript_id "ENSMUSG00000124886.1_tx_5"; exon_id "chr14_86730056_86730179_-"; exonnum "2"; txlen "1544";
chr14	ENSEMBL_gcm37	exon	86730056	86730179	0.0101002733294305	-	.	gene_id "ENSMUSG00000124886.1"; transcript_id "ENSMUSG00000124886.1_tx_50"; exon_id "chr14_86730056_86730179_-"; exonnum "2"; txlen "1997";
chr14	ENSEMBL_gcm37	exon	86730056	86730179	0.0101002733294305	-	.	gene_id "ENSMUSG00000124886.1"; transcript_id "ENSMUSG00000124886.1_tx_51"; exon_id "chr14_86730056_86730179_-"; exonnum "2"; txlen "1849";
chr14	ENSEMBL_gcm37	exon	86730056	86730179	0.0204109690198908	-	.	gene_id "ENSMUSG00000124886.1"; transcript_id "ENSMUSG00000124886.1_tx_6"; exon_id "chr14_86730056_86730179_-"; exonnum "2"; txlen "1477";
chr14	ENSEMBL_gcm37	exon	86730056	86730179	0.0204109690198908	-	.	gene_id "ENSMUSG00000124886.1"; transcript_id "ENSMUSG00000124886.1_tx_7"; exon_id "chr14_86730056_86730179_-"; exonnum "2"; txlen "1358";
chr14	ENSEMBL_gcm37	exon	86730056	86730179	0.0195692795757716	-	.	gene_id "ENSMUSG00000124886.1"; transcript_id "ENSMUSG00000124886.1_tx_8"; exon_id "chr14_86730056_86730179_-"; exonnum "2"; txlen "1916";
chr14	ENSEMBL_gcm37	exon	86730056	86730179	0.0195692795757716	-	.	gene_id "ENSMUSG00000124886.1"; transcript_id "ENSMUSG00000124886.1_tx_9"; exon_id "chr14_86730056_86730179_-"; exonnum "2"; txlen "1797";
chr14	HAVANA	exon	86732085	86732325	0	-	.	gene_id "ENSMUSG00000124886.1"; transcript_id "ENSMUST00000266763.1"; gene_type "lncRNA"; gene_name "ENSMUSG00000124886"; transcript_type "lncRNA"; transcript_name "ENSMUST00000266763"; exon_number 2; exon_id "ENSMUSE00001529140.1"; level 2; tag "basic"; tag "Ensembl_canonical"; tag "GENCODE_Primary"; tag "TAGENE";
chr14	ENSEMBL_gcm37	exon	86732085	86732325	0.0185171677706225	-	.	gene_id "ENSMUSG00000124886.1"; transcript_id "ENSMUSG00000124886.1_tx_12"; exon_id "chr14_86732085_86732325_-"; exonnum "1"; txlen "668";
chr14	ENSEMBL_gcm37	exon	86732085	86732325	0.0185171677706225	-	.	gene_id "ENSMUSG00000124886.1"; transcript_id "ENSMUSG00000124886.1_tx_13"; exon_id "chr14_86732085_86732325_-"; exonnum "1"; txlen "1878";
chr14	ENSEMBL_gcm37	exon	86732085	86732325	0.0185171677706225	-	.	gene_id "ENSMUSG00000124886.1"; transcript_id "ENSMUSG00000124886.1_tx_14"; exon_id "chr14_86732085_86732325_-"; exonnum "1"; txlen "1759";
chr14	ENSEMBL_gcm37	exon	86732085	86732325	0.0185171677706225	-	.	gene_id "ENSMUSG00000124886.1"; transcript_id "ENSMUSG00000124886.1_tx_17"; exon_id "chr14_86732085_86732325_-"; exonnum "1"; txlen "1045";
chr14	ENSEMBL_gcm37	exon	86732085	86732325	0.0185171677706225	-	.	gene_id "ENSMUSG00000124886.1"; transcript_id "ENSMUSG00000124886.1_tx_19"; exon_id "chr14_86732085_86732325_-"; exonnum "1"; txlen "1007";
chr14	ENSEMBL_gcm37	exon	86732085	86732325	0.0246194162404868	-	.	gene_id "ENSMUSG00000124886.1"; transcript_id "ENSMUSG00000124886.1_tx_2"; exon_id "chr14_86732085_86732325_-"; exonnum "1"; txlen "1539";
chr14	ENSEMBL_gcm37	exon	86732085	86732325	0.0185171677706225	-	.	gene_id "ENSMUSG00000124886.1"; transcript_id "ENSMUSG00000124886.1_tx_21"; exon_id "chr14_86732085_86732325_-"; exonnum "1"; txlen "792";
chr14	ENSEMBL_gcm37	exon	86732085	86732325	0.0176754783265033	-	.	gene_id "ENSMUSG00000124886.1"; transcript_id "ENSMUSG00000124886.1_tx_23"; exon_id "chr14_86732085_86732325_-"; exonnum "1"; txlen "1782";
chr14	ENSEMBL_gcm37	exon	86732085	86732325	0.0176754783265033	-	.	gene_id "ENSMUSG00000124886.1"; transcript_id "ENSMUSG00000124886.1_tx_24"; exon_id "chr14_86732085_86732325_-"; exonnum "1"; txlen "1663";
chr14	ENSEMBL_gcm37	exon	86732085	86732325	0.0176754783265033	-	.	gene_id "ENSMUSG00000124886.1"; transcript_id "ENSMUSG00000124886.1_tx_27"; exon_id "chr14_86732085_86732325_-"; exonnum "1"; txlen "911";
chr14	ENSEMBL_gcm37	exon	86732085	86732325	0.0246194162404868	-	.	gene_id "ENSMUSG00000124886.1"; transcript_id "ENSMUSG00000124886.1_tx_3"; exon_id "chr14_86732085_86732325_-"; exonnum "1"; txlen "1420";
chr14	ENSEMBL_gcm37	exon	86732085	86732325	0.0140982981889967	-	.	gene_id "ENSMUSG00000124886.1"; transcript_id "ENSMUSG00000124886.1_tx_35"; exon_id "chr14_86732085_86732325_-"; exonnum "1"; txlen "1232";
chr14	ENSEMBL_gcm37	exon	86732085	86732325	0.0140982981889967	-	.	gene_id "ENSMUSG00000124886.1"; transcript_id "ENSMUSG00000124886.1_tx_36"; exon_id "chr14_86732085_86732325_-"; exonnum "1"; txlen "1113";
chr14	ENSEMBL_gcm37	exon	86732085	86732325	0.0140982981889967	-	.	gene_id "ENSMUSG00000124886.1"; transcript_id "ENSMUSG00000124886.1_tx_37"; exon_id "chr14_86732085_86732325_-"; exonnum "1"; txlen "1356";
chr14	ENSEMBL_gcm37	exon	86732085	86732325	0.0140982981889967	-	.	gene_id "ENSMUSG00000124886.1"; transcript_id "ENSMUSG00000124886.1_tx_38"; exon_id "chr14_86732085_86732325_-"; exonnum "1"; txlen "1609";
chr14	ENSEMBL_gcm37	exon	86732085	86732325	0.0140982981889967	-	.	gene_id "ENSMUSG00000124886.1"; transcript_id "ENSMUSG00000124886.1_tx_39"; exon_id "chr14_86732085_86732325_-"; exonnum "1"; txlen "1490";
chr14	ENSEMBL_gcm37	exon	86732085	86732325	0.0204109690198908	-	.	gene_id "ENSMUSG00000124886.1"; transcript_id "ENSMUSG00000124886.1_tx_4"; exon_id "chr14_86732085_86732325_-"; exonnum "1"; txlen "1663";
chr14	ENSEMBL_gcm37	exon	86732085	86732325	0.0140982981889967	-	.	gene_id "ENSMUSG00000124886.1"; transcript_id "ENSMUSG00000124886.1_tx_40"; exon_id "chr14_86732085_86732325_-"; exonnum "1"; txlen "1237";
chr14	ENSEMBL_gcm37	exon	86732085	86732325	0.0140982981889967	-	.	gene_id "ENSMUSG00000124886.1"; transcript_id "ENSMUSG00000124886.1_tx_41"; exon_id "chr14_86732085_86732325_-"; exonnum "1"; txlen "1475";
chr14	ENSEMBL_gcm37	exon	86732085	86732325	0.0140982981889967	-	.	gene_id "ENSMUSG00000124886.1"; transcript_id "ENSMUSG00000124886.1_tx_45"; exon_id "chr14_86732085_86732325_-"; exonnum "1"; txlen "1571";
chr14	ENSEMBL_gcm37	exon	86732085	86732325	0.0101002733294305	-	.	gene_id "ENSMUSG00000124886.1"; transcript_id "ENSMUSG00000124886.1_tx_48"; exon_id "chr14_86732085_86732325_-"; exonnum "1"; txlen "2035";
chr14	ENSEMBL_gcm37	exon	86732085	86732325	0.0101002733294305	-	.	gene_id "ENSMUSG00000124886.1"; transcript_id "ENSMUSG00000124886.1_tx_49"; exon_id "chr14_86732085_86732325_-"; exonnum "1"; txlen "1916";
chr14	ENSEMBL_gcm37	exon	86732085	86732325	0.0204109690198908	-	.	gene_id "ENSMUSG00000124886.1"; transcript_id "ENSMUSG00000124886.1_tx_5"; exon_id "chr14_86732085_86732325_-"; exonnum "1"; txlen "1544";
chr14	ENSEMBL_gcm37	exon	86732085	86732325	0.0101002733294305	-	.	gene_id "ENSMUSG00000124886.1"; transcript_id "ENSMUSG00000124886.1_tx_50"; exon_id "chr14_86732085_86732325_-"; exonnum "1"; txlen "1997";
chr14	ENSEMBL_gcm37	exon	86732085	86732325	0.0195692795757716	-	.	gene_id "ENSMUSG00000124886.1"; transcript_id "ENSMUSG00000124886.1_tx_8"; exon_id "chr14_86732085_86732325_-"; exonnum "1"; txlen "1916";
chr14	ENSEMBL_gcm37	exon	86732085	86732325	0.0195692795757716	-	.	gene_id "ENSMUSG00000124886.1"; transcript_id "ENSMUSG00000124886.1_tx_9"; exon_id "chr14_86732085_86732325_-"; exonnum "1"; txlen "1797";
chr14	HAVANA	exon	86732085	86732612	0	-	.	gene_id "ENSMUSG00000124886.1"; transcript_id "ENSMUST00000266764.1"; gene_type "lncRNA"; gene_name "ENSMUSG00000124886"; transcript_type "lncRNA"; transcript_name "ENSMUST00000266764"; exon_number 1; exon_id "ENSMUSE00001529137.1"; level 2; tag "TAGENE";
chr14	HAVANA	exon	86732555	86732609	0	-	.	gene_id "ENSMUSG00000124886.1"; transcript_id "ENSMUST00000266767.1"; gene_type "lncRNA"; gene_name "ENSMUSG00000124886"; transcript_type "lncRNA"; transcript_name "ENSMUST00000266767"; exon_number 1; exon_id "ENSMUSE00001529144.1"; level 2; tag "basic"; tag "TAGENE";
chr14	ENSEMBL_gcm37	exon	86732555	86732609	0.0195692795757716	-	.	gene_id "ENSMUSG00000124886.1"; transcript_id "ENSMUSG00000124886.1_tx_10"; exon_id "chr14_86732555_86732609_-"; exonnum "1"; txlen "1730";
chr14	ENSEMBL_gcm37	exon	86732555	86732609	0.0195692795757716	-	.	gene_id "ENSMUSG00000124886.1"; transcript_id "ENSMUSG00000124886.1_tx_11"; exon_id "chr14_86732555_86732609_-"; exonnum "1"; txlen "1611";
chr14	ENSEMBL_gcm37	exon	86732555	86732609	0.0185171677706225	-	.	gene_id "ENSMUSG00000124886.1"; transcript_id "ENSMUSG00000124886.1_tx_15"; exon_id "chr14_86732555_86732609_-"; exonnum "1"; txlen "1692";
chr14	ENSEMBL_gcm37	exon	86732555	86732609	0.0185171677706225	-	.	gene_id "ENSMUSG00000124886.1"; transcript_id "ENSMUSG00000124886.1_tx_16"; exon_id "chr14_86732555_86732609_-"; exonnum "1"; txlen "1573";
chr14	ENSEMBL_gcm37	exon	86732555	86732609	0.0185171677706225	-	.	gene_id "ENSMUSG00000124886.1"; transcript_id "ENSMUSG00000124886.1_tx_18"; exon_id "chr14_86732555_86732609_-"; exonnum "1"; txlen "859";
chr14	ENSEMBL_gcm37	exon	86732555	86732609	0.0185171677706225	-	.	gene_id "ENSMUSG00000124886.1"; transcript_id "ENSMUSG00000124886.1_tx_20"; exon_id "chr14_86732555_86732609_-"; exonnum "1"; txlen "821";
chr14	ENSEMBL_gcm37	exon	86732555	86732609	0.0185171677706225	-	.	gene_id "ENSMUSG00000124886.1"; transcript_id "ENSMUSG00000124886.1_tx_22"; exon_id "chr14_86732555_86732609_-"; exonnum "1"; txlen "606";
chr14	ENSEMBL_gcm37	exon	86732555	86732609	0.0176754783265033	-	.	gene_id "ENSMUSG00000124886.1"; transcript_id "ENSMUSG00000124886.1_tx_25"; exon_id "chr14_86732555_86732609_-"; exonnum "1"; txlen "1596";
chr14	ENSEMBL_gcm37	exon	86732555	86732609	0.0176754783265033	-	.	gene_id "ENSMUSG00000124886.1"; transcript_id "ENSMUSG00000124886.1_tx_26"; exon_id "chr14_86732555_86732609_-"; exonnum "1"; txlen "1477";
chr14	ENSEMBL_gcm37	exon	86732555	86732609	0.0176754783265033	-	.	gene_id "ENSMUSG00000124886.1"; transcript_id "ENSMUSG00000124886.1_tx_28"; exon_id "chr14_86732555_86732609_-"; exonnum "1"; txlen "725";
chr14	ENSEMBL_gcm37	exon	86732555	86732609	0.0159920994382649	-	.	gene_id "ENSMUSG00000124886.1"; transcript_id "ENSMUSG00000124886.1_tx_32"; exon_id "chr14_86732555_86732609_-"; exonnum "1"; txlen "1353";
chr14	ENSEMBL_gcm37	exon	86732555	86732609	0.0159920994382649	-	.	gene_id "ENSMUSG00000124886.1"; transcript_id "ENSMUSG00000124886.1_tx_33"; exon_id "chr14_86732555_86732609_-"; exonnum "1"; txlen "1234";
chr14	ENSEMBL_gcm37	exon	86732555	86732609	0.0140982981889967	-	.	gene_id "ENSMUSG00000124886.1"; transcript_id "ENSMUSG00000124886.1_tx_42"; exon_id "chr14_86732555_86732609_-"; exonnum "1"; txlen "1170";
chr14	ENSEMBL_gcm37	exon	86732555	86732609	0.0140982981889967	-	.	gene_id "ENSMUSG00000124886.1"; transcript_id "ENSMUSG00000124886.1_tx_43"; exon_id "chr14_86732555_86732609_-"; exonnum "1"; txlen "1423";
chr14	ENSEMBL_gcm37	exon	86732555	86732609	0.0140982981889967	-	.	gene_id "ENSMUSG00000124886.1"; transcript_id "ENSMUSG00000124886.1_tx_44"; exon_id "chr14_86732555_86732609_-"; exonnum "1"; txlen "1289";
chr14	ENSEMBL_gcm37	exon	86732555	86732609	0.0140982981889967	-	.	gene_id "ENSMUSG00000124886.1"; transcript_id "ENSMUSG00000124886.1_tx_46"; exon_id "chr14_86732555_86732609_-"; exonnum "1"; txlen "1385";
chr14	ENSEMBL_gcm37	exon	86732555	86732609	0.0109419627735497	-	.	gene_id "ENSMUSG00000124886.1"; transcript_id "ENSMUSG00000124886.1_tx_47"; exon_id "chr14_86732555_86732609_-"; exonnum "1"; txlen "1472";
chr14	ENSEMBL_gcm37	exon	86732555	86732609	0.0101002733294305	-	.	gene_id "ENSMUSG00000124886.1"; transcript_id "ENSMUSG00000124886.1_tx_51"; exon_id "chr14_86732555_86732609_-"; exonnum "1"; txlen "1849";
chr14	ENSEMBL_gcm37	exon	86732555	86732609	0.0204109690198908	-	.	gene_id "ENSMUSG00000124886.1"; transcript_id "ENSMUSG00000124886.1_tx_6"; exon_id "chr14_86732555_86732609_-"; exonnum "1"; txlen "1477";
chr14	ENSEMBL_gcm37	exon	86732555	86732609	0.0204109690198908	-	.	gene_id "ENSMUSG00000124886.1"; transcript_id "ENSMUSG00000124886.1_tx_7"; exon_id "chr14_86732555_86732609_-"; exonnum "1"; txlen "1358";
chr14	HAVANA	exon	86732555	86732634	0	-	.	gene_id "ENSMUSG00000124886.1"; transcript_id "ENSMUST00000266763.1"; gene_type "lncRNA"; gene_name "ENSMUSG00000124886"; transcript_type "lncRNA"; transcript_name "ENSMUST00000266763"; exon_number 1; exon_id "ENSMUSE00001529142.1"; level 2; tag "basic"; tag "Ensembl_canonical"; tag "GENCODE_Primary"; tag "TAGENE";
chr14	HAVANA	gene	86740882	86741011	0	-	.	gene_id "ENSMUSG00000115401.2"; gene_type "processed_pseudogene"; gene_name "Gm49157"; level 2; mgi_id "MGI:6118578"; havana_gene "OTTMUSG00000069340.1";
chr14	HAVANA	transcript	86740882	86741011	0	-	.	gene_id "ENSMUSG00000115401.2"; transcript_id "ENSMUST00000226392.2"; gene_type "processed_pseudogene"; gene_name "Gm49157"; transcript_type "processed_pseudogene"; transcript_name "Gm49157-201"; level 2; mgi_id "MGI:6118578"; ont "PGO:0000004"; tag "basic"; tag "Ensembl_canonical"; tag "GENCODE_Primary"; havana_gene "OTTMUSG00000069340.1"; havana_transcript "OTTMUST00000167690.1";
chr14	HAVANA	exon	86740882	86741011	0	-	.	gene_id "ENSMUSG00000115401.2"; transcript_id "ENSMUST00000226392.2"; gene_type "processed_pseudogene"; gene_name "Gm49157"; transcript_type "processed_pseudogene"; transcript_name "Gm49157-201"; exon_number 1; exon_id "ENSMUSE00001431859.2"; level 2; mgi_id "MGI:6118578"; ont "PGO:0000004"; tag "basic"; tag "Ensembl_canonical"; tag "GENCODE_Primary"; havana_gene "OTTMUSG00000069340.1"; havana_transcript "OTTMUST00000167690.1";
chr14	HAVANA	gene	86749051	86749507	0	-	.	gene_id "ENSMUSG00000115776.2"; gene_type "processed_pseudogene"; gene_name "Gm49158"; level 2; mgi_id "MGI:6118579"; havana_gene "OTTMUSG00000069341.1";
chr14	HAVANA	transcript	86749051	86749507	0	-	.	gene_id "ENSMUSG00000115776.2"; transcript_id "ENSMUST00000228733.2"; gene_type "processed_pseudogene"; gene_name "Gm49158"; transcript_type "processed_pseudogene"; transcript_name "Gm49158-201"; level 2; mgi_id "MGI:6118579"; ont "PGO:0000004"; tag "basic"; tag "Ensembl_canonical"; tag "GENCODE_Primary"; havana_gene "OTTMUSG00000069341.1"; havana_transcript "OTTMUST00000167691.1";
chr14	HAVANA	exon	86749051	86749507	0	-	.	gene_id "ENSMUSG00000115776.2"; transcript_id "ENSMUST00000228733.2"; gene_type "processed_pseudogene"; gene_name "Gm49158"; transcript_type "processed_pseudogene"; transcript_name "Gm49158-201"; exon_number 1; exon_id "ENSMUSE00001432819.2"; level 2; mgi_id "MGI:6118579"; ont "PGO:0000004"; tag "basic"; tag "Ensembl_canonical"; tag "GENCODE_Primary"; havana_gene "OTTMUSG00000069341.1"; havana_transcript "OTTMUST00000167691.1";
chr14	HAVANA	exon	86762464	86762528	0	-	.	gene_id "ENSMUSG00000126295.1"; transcript_id "ENSMUST00000275504.1"; gene_type "lncRNA"; gene_name "ENSMUSG00000126295"; transcript_type "lncRNA"; transcript_name "ENSMUST00000275504"; exon_number 2; exon_id "ENSMUSE00001546042.1"; level 2; tag "TAGENE";
chr14	HAVANA	transcript	86762464	86767072	0	-	.	gene_id "ENSMUSG00000126295.1"; transcript_id "ENSMUST00000275504.1"; gene_type "lncRNA"; gene_name "ENSMUSG00000126295"; transcript_type "lncRNA"; transcript_name "ENSMUST00000275504"; level 2; tag "TAGENE";
chr14	HAVANA	gene	86762464	86767079	0	-	.	gene_id "ENSMUSG00000126295.1"; gene_type "lncRNA"; gene_name "ENSMUSG00000126295"; level 2;
chr14	HAVANA	exon	86762465	86762528	0	-	.	gene_id "ENSMUSG00000126295.1"; transcript_id "ENSMUST00000275505.1"; gene_type "lncRNA"; gene_name "ENSMUSG00000126295"; transcript_type "lncRNA"; transcript_name "ENSMUST00000275505"; exon_number 3; exon_id "ENSMUSE00001546038.1"; level 2; tag "basic"; tag "TAGENE";
chr14	HAVANA	exon	86762465	86762528	0	-	.	gene_id "ENSMUSG00000126295.1"; transcript_id "ENSMUST00000275503.1"; gene_type "lncRNA"; gene_name "ENSMUSG00000126295"; transcript_type "lncRNA"; transcript_name "ENSMUST00000275503"; exon_number 3; exon_id "ENSMUSE00001546038.1"; level 2; tag "Ensembl_canonical"; tag "GENCODE_Primary"; tag "TAGENE";
chr14	HAVANA	transcript	86762465	86767073	0	-	.	gene_id "ENSMUSG00000126295.1"; transcript_id "ENSMUST00000275505.1"; gene_type "lncRNA"; gene_name "ENSMUSG00000126295"; transcript_type "lncRNA"; transcript_name "ENSMUST00000275505"; level 2; tag "basic"; tag "TAGENE";
chr14	HAVANA	transcript	86762465	86767079	0	-	.	gene_id "ENSMUSG00000126295.1"; transcript_id "ENSMUST00000275503.1"; gene_type "lncRNA"; gene_name "ENSMUSG00000126295"; transcript_type "lncRNA"; transcript_name "ENSMUST00000275503"; level 2; tag "Ensembl_canonical"; tag "GENCODE_Primary"; tag "TAGENE";
chr14	HAVANA	exon	86763394	86763446	0	-	.	gene_id "ENSMUSG00000126295.1"; transcript_id "ENSMUST00000275503.1"; gene_type "lncRNA"; gene_name "ENSMUSG00000126295"; transcript_type "lncRNA"; transcript_name "ENSMUST00000275503"; exon_number 2; exon_id "ENSMUSE00001546039.1"; level 2; tag "Ensembl_canonical"; tag "GENCODE_Primary"; tag "TAGENE";
chr14	HAVANA	exon	86764417	86764549	0	-	.	gene_id "ENSMUSG00000126295.1"; transcript_id "ENSMUST00000275505.1"; gene_type "lncRNA"; gene_name "ENSMUSG00000126295"; transcript_type "lncRNA"; transcript_name "ENSMUST00000275505"; exon_number 2; exon_id "ENSMUSE00001546041.1"; level 2; tag "basic"; tag "TAGENE";
chr14	HAVANA	exon	86766968	86767072	0	-	.	gene_id "ENSMUSG00000126295.1"; transcript_id "ENSMUST00000275504.1"; gene_type "lncRNA"; gene_name "ENSMUSG00000126295"; transcript_type "lncRNA"; transcript_name "ENSMUST00000275504"; exon_number 1; exon_id "ENSMUSE00001546040.1"; level 2; tag "TAGENE";
chr14	HAVANA	exon	86766968	86767073	0	-	.	gene_id "ENSMUSG00000126295.1"; transcript_id "ENSMUST00000275505.1"; gene_type "lncRNA"; gene_name "ENSMUSG00000126295"; transcript_type "lncRNA"; transcript_name "ENSMUST00000275505"; exon_number 1; exon_id "ENSMUSE00001546037.1"; level 2; tag "basic"; tag "TAGENE";
chr14	HAVANA	exon	86766968	86767079	0	-	.	gene_id "ENSMUSG00000126295.1"; transcript_id "ENSMUST00000275503.1"; gene_type "lncRNA"; gene_name "ENSMUSG00000126295"; transcript_type "lncRNA"; transcript_name "ENSMUST00000275503"; exon_number 1; exon_id "ENSMUSE00001546036.1"; level 2; tag "Ensembl_canonical"; tag "GENCODE_Primary"; tag "TAGENE";
chr14	sragcm37_es	exon	86887639	86887711	0.017359986465243	-	.	gene_id "sragcm37_gene_36218"; transcript_id "sragcm37_gene_36218_tx_1"; exon_id "chr14_86887639_86887711_-"; exonnum "4"; txlen "538";
chr14	sragcm37_es	exon	86887639	86887711	0.00813961825760853	-	.	gene_id "sragcm37_gene_36218"; transcript_id "sragcm37_gene_36218_tx_2"; exon_id "chr14_86887639_86887711_-"; exonnum "5"; txlen "689";
chr14	sragcm37_mid	exon	86887850	86887973	0.017359986465243	-	.	gene_id "sragcm37_gene_36218"; transcript_id "sragcm37_gene_36218_tx_1"; exon_id "chr14_86887850_86887973_-"; exonnum "3"; txlen "538";
chr14	sragcm37_mid	exon	86887850	86887973	0.00813961825760853	-	.	gene_id "sragcm37_gene_36218"; transcript_id "sragcm37_gene_36218_tx_2"; exon_id "chr14_86887850_86887973_-"; exonnum "4"; txlen "689";
chr14	sragcm37_mid	exon	86889088	86889238	0.00813961825760853	-	.	gene_id "sragcm37_gene_36218"; transcript_id "sragcm37_gene_36218_tx_2"; exon_id "chr14_86889088_86889238_-"; exonnum "3"; txlen "689";
chr14	sragcm37_mid	exon	86889713	86889884	0.017359986465243	-	.	gene_id "sragcm37_gene_36218"; transcript_id "sragcm37_gene_36218_tx_1"; exon_id "chr14_86889713_86889884_-"; exonnum "2"; txlen "538";
chr14	sragcm37_mid	exon	86889713	86889884	0.00813961825760853	-	.	gene_id "sragcm37_gene_36218"; transcript_id "sragcm37_gene_36218_tx_2"; exon_id "chr14_86889713_86889884_-"; exonnum "2"; txlen "689";
chr14	sragcm37_mid	exon	86890576	86890744	0.017359986465243	-	.	gene_id "sragcm37_gene_36218"; transcript_id "sragcm37_gene_36218_tx_1"; exon_id "chr14_86890576_86890744_-"; exonnum "1"; txlen "538";
chr14	sragcm37_mid	exon	86890576	86890744	0.00813961825760853	-	.	gene_id "sragcm37_gene_36218"; transcript_id "sragcm37_gene_36218_tx_2"; exon_id "chr14_86890576_86890744_-"; exonnum "1"; txlen "689";
chr14	HAVANA	UTR	86892803	86893761	0	-	.	gene_id "ENSMUSG00000022021.16"; transcript_id "ENSMUST00000168889.3"; gene_type "protein_coding"; gene_name "Diaph3"; transcript_type "protein_coding"; transcript_name "Diaph3-201"; exon_number 28; exon_id "ENSMUSE00001047375.2"; level 2; protein_id "ENSMUSP00000129420.2"; transcript_support_level "1"; mgi_id "MGI:1927222"; tag "non_canonical_U12"; tag "basic"; tag "Ensembl_canonical"; tag "GENCODE_Primary"; tag "appris_principal_1"; tag "CCDS"; ccdsid "CCDS36990.1"; havana_gene "OTTMUSG00000069328.1"; havana_transcript "OTTMUST00000167670.1";
chr14	HAVANA	exon	86892803	86894018	0	-	.	gene_id "ENSMUSG00000022021.16"; transcript_id "ENSMUST00000168889.3"; gene_type "protein_coding"; gene_name "Diaph3"; transcript_type "protein_coding"; transcript_name "Diaph3-201"; exon_number 28; exon_id "ENSMUSE00001047375.2"; level 2; protein_id "ENSMUSP00000129420.2"; transcript_support_level "1"; mgi_id "MGI:1927222"; tag "non_canonical_U12"; tag "basic"; tag "Ensembl_canonical"; tag "GENCODE_Primary"; tag "appris_principal_1"; tag "CCDS"; ccdsid "CCDS36990.1"; havana_gene "OTTMUSG00000069328.1"; havana_transcript "OTTMUST00000167670.1";
chr14	HAVANA	transcript	86892803	87378660	0	-	.	gene_id "ENSMUSG00000022021.16"; transcript_id "ENSMUST00000168889.3"; gene_type "protein_coding"; gene_name "Diaph3"; transcript_type "protein_coding"; transcript_name "Diaph3-201"; level 2; protein_id "ENSMUSP00000129420.2"; transcript_support_level "1"; mgi_id "MGI:1927222"; tag "non_canonical_U12"; tag "basic"; tag "Ensembl_canonical"; tag "GENCODE_Primary"; tag "appris_principal_1"; tag "CCDS"; ccdsid "CCDS36990.1"; havana_gene "OTTMUSG00000069328.1"; havana_transcript "OTTMUST00000167670.1";
chr14	HAVANA	gene	86892803	87378671	0	-	.	gene_id "ENSMUSG00000022021.16"; gene_type "protein_coding"; gene_name "Diaph3"; level 2; mgi_id "MGI:1927222"; tag "ncRNA_host"; havana_gene "OTTMUSG00000069328.1";
chr14	HAVANA	exon	86893608	86894018	0	-	.	gene_id "ENSMUSG00000022021.16"; transcript_id "ENSMUST00000227638.2"; gene_type "protein_coding"; gene_name "Diaph3"; transcript_type "protein_coding_CDS_not_defined"; transcript_name "Diaph3-206"; exon_number 4; exon_id "ENSMUSE00001435170.2"; level 2; mgi_id "MGI:1927222"; havana_gene "OTTMUSG00000069328.1"; havana_transcript "OTTMUST00000167671.1";
chr14	ENSEMBL_gcm37	exon	86893608	86894018	5.62103790233687	-	.	gene_id "ENSMUSG00000022021.16"; transcript_id "ENSMUSG00000022021.16_tx_6"; exon_id "chr14_86893608_86894018_-"; exonnum "2"; txlen "527";
chr14	ENSEMBL_gcm37	exon	86893608	86894018	0.557729025526139	-	.	gene_id "ENSMUSG00000022021.16"; transcript_id "ENSMUSG00000022021.16_tx_9"; exon_id "chr14_86893608_86894018_-"; exonnum "29"; txlen "3934";
chr14	HAVANA	transcript	86893608	87027325	0	-	.	gene_id "ENSMUSG00000022021.16"; transcript_id "ENSMUST00000227638.2"; gene_type "protein_coding"; gene_name "Diaph3"; transcript_type "protein_coding_CDS_not_defined"; transcript_name "Diaph3-206"; level 2; mgi_id "MGI:1927222"; havana_gene "OTTMUSG00000069328.1"; havana_transcript "OTTMUST00000167671.1";
chr14	HAVANA	UTR	86893653	86893761	0	-	.	gene_id "ENSMUSG00000022021.16"; transcript_id "ENSMUST00000226745.2"; gene_type "protein_coding"; gene_name "Diaph3"; transcript_type "protein_coding"; transcript_name "Diaph3-205"; exon_number 4; exon_id "ENSMUSE00000909205.3"; level 2; protein_id "ENSMUSP00000154037.2"; mgi_id "MGI:1927222"; tag "basic"; havana_gene "OTTMUSG00000069328.1"; havana_transcript "OTTMUST00000167672.1";
chr14	HAVANA	UTR	86893653	86893761	0	-	.	gene_id "ENSMUSG00000022021.16"; transcript_id "ENSMUST00000226254.2"; gene_type "protein_coding"; gene_name "Diaph3"; transcript_type "protein_coding"; transcript_name "Diaph3-203"; exon_number 2; exon_id "ENSMUSE00000909205.3"; level 2; protein_id "ENSMUSP00000154692.2"; mgi_id "MGI:1927222"; tag "CAGE_supported_TSS"; tag "basic"; havana_gene "OTTMUSG00000069328.1"; havana_transcript "OTTMUST00000167673.1";
chr14	HAVANA	exon	86893653	86894018	0	-	.	gene_id "ENSMUSG00000022021.16"; transcript_id "ENSMUST00000226745.2"; gene_type "protein_coding"; gene_name "Diaph3"; transcript_type "protein_coding"; transcript_name "Diaph3-205"; exon_number 4; exon_id "ENSMUSE00000909205.3"; level 2; protein_id "ENSMUSP00000154037.2"; mgi_id "MGI:1927222"; tag "basic"; havana_gene "OTTMUSG00000069328.1"; havana_transcript "OTTMUST00000167672.1";
chr14	HAVANA	exon	86893653	86894018	0	-	.	gene_id "ENSMUSG00000022021.16"; transcript_id "ENSMUST00000226254.2"; gene_type "protein_coding"; gene_name "Diaph3"; transcript_type "protein_coding"; transcript_name "Diaph3-203"; exon_number 2; exon_id "ENSMUSE00000909205.3"; level 2; protein_id "ENSMUSP00000154692.2"; mgi_id "MGI:1927222"; tag "CAGE_supported_TSS"; tag "basic"; havana_gene "OTTMUSG00000069328.1"; havana_transcript "OTTMUST00000167673.1";
chr14	HAVANA	transcript	86893653	86986280	0	-	.	gene_id "ENSMUSG00000022021.16"; transcript_id "ENSMUST00000226745.2"; gene_type "protein_coding"; gene_name "Diaph3"; transcript_type "protein_coding"; transcript_name "Diaph3-205"; level 2; protein_id "ENSMUSP00000154037.2"; mgi_id "MGI:1927222"; tag "basic"; havana_gene "OTTMUSG00000069328.1"; havana_transcript "OTTMUST00000167672.1";
chr14	HAVANA	transcript	86893653	86986569	0	-	.	gene_id "ENSMUSG00000022021.16"; transcript_id "ENSMUST00000226254.2"; gene_type "protein_coding"; gene_name "Diaph3"; transcript_type "protein_coding"; transcript_name "Diaph3-203"; level 2; protein_id "ENSMUSP00000154692.2"; mgi_id "MGI:1927222"; tag "CAGE_supported_TSS"; tag "basic"; havana_gene "OTTMUSG00000069328.1"; havana_transcript "OTTMUST00000167673.1";
chr14	HAVANA	stop_codon	86893759	86893761	0	-	0	gene_id "ENSMUSG00000022021.16"; transcript_id "ENSMUST00000168889.3"; gene_type "protein_coding"; gene_name "Diaph3"; transcript_type "protein_coding"; transcript_name "Diaph3-201"; exon_number 28; exon_id "ENSMUSE00001047375.2"; level 2; protein_id "ENSMUSP00000129420.2"; transcript_support_level "1"; mgi_id "MGI:1927222"; tag "non_canonical_U12"; tag "basic"; tag "Ensembl_canonical"; tag "GENCODE_Primary"; tag "appris_principal_1"; tag "CCDS"; ccdsid "CCDS36990.1"; havana_gene "OTTMUSG00000069328.1"; havana_transcript "OTTMUST00000167670.1";
chr14	HAVANA	stop_codon	86893759	86893761	0	-	0	gene_id "ENSMUSG00000022021.16"; transcript_id "ENSMUST00000226745.2"; gene_type "protein_coding"; gene_name "Diaph3"; transcript_type "protein_coding"; transcript_name "Diaph3-205"; exon_number 4; exon_id "ENSMUSE00000909205.3"; level 2; protein_id "ENSMUSP00000154037.2"; mgi_id "MGI:1927222"; tag "basic"; havana_gene "OTTMUSG00000069328.1"; havana_transcript "OTTMUST00000167672.1";
chr14	HAVANA	stop_codon	86893759	86893761	0	-	0	gene_id "ENSMUSG00000022021.16"; transcript_id "ENSMUST00000226254.2"; gene_type "protein_coding"; gene_name "Diaph3"; transcript_type "protein_coding"; transcript_name "Diaph3-203"; exon_number 2; exon_id "ENSMUSE00000909205.3"; level 2; protein_id "ENSMUSP00000154692.2"; mgi_id "MGI:1927222"; tag "CAGE_supported_TSS"; tag "basic"; havana_gene "OTTMUSG00000069328.1"; havana_transcript "OTTMUST00000167673.1";
chr14	HAVANA	CDS	86893762	86894007	0	-	0	gene_id "ENSMUSG00000022021.16"; transcript_id "ENSMUST00000226745.2"; gene_type "protein_coding"; gene_name "Diaph3"; transcript_type "protein_coding"; transcript_name "Diaph3-205"; exon_number 4; exon_id "ENSMUSE00000909205.3"; level 2; protein_id "ENSMUSP00000154037.2"; mgi_id "MGI:1927222"; tag "basic"; havana_gene "OTTMUSG00000069328.1"; havana_transcript "OTTMUST00000167672.1";
chr14	HAVANA	CDS	86893762	86894007	0	-	0	gene_id "ENSMUSG00000022021.16"; transcript_id "ENSMUST00000226254.2"; gene_type "protein_coding"; gene_name "Diaph3"; transcript_type "protein_coding"; transcript_name "Diaph3-203"; exon_number 2; exon_id "ENSMUSE00000909205.3"; level 2; protein_id "ENSMUSP00000154692.2"; mgi_id "MGI:1927222"; tag "CAGE_supported_TSS"; tag "basic"; havana_gene "OTTMUSG00000069328.1"; havana_transcript "OTTMUST00000167673.1";
chr14	HAVANA	CDS	86893762	86894018	0	-	2	gene_id "ENSMUSG00000022021.16"; transcript_id "ENSMUST00000168889.3"; gene_type "protein_coding"; gene_name "Diaph3"; transcript_type "protein_coding"; transcript_name "Diaph3-201"; exon_number 28; exon_id "ENSMUSE00001047375.2"; level 2; protein_id "ENSMUSP00000129420.2"; transcript_support_level "1"; mgi_id "MGI:1927222"; tag "non_canonical_U12"; tag "basic"; tag "Ensembl_canonical"; tag "GENCODE_Primary"; tag "appris_principal_1"; tag "CCDS"; ccdsid "CCDS36990.1"; havana_gene "OTTMUSG00000069328.1"; havana_transcript "OTTMUST00000167670.1";
chr14	HAVANA	start_codon	86894005	86894007	0	-	0	gene_id "ENSMUSG00000022021.16"; transcript_id "ENSMUST00000226745.2"; gene_type "protein_coding"; gene_name "Diaph3"; transcript_type "protein_coding"; transcript_name "Diaph3-205"; exon_number 4; exon_id "ENSMUSE00000909205.3"; level 2; protein_id "ENSMUSP00000154037.2"; mgi_id "MGI:1927222"; tag "basic"; havana_gene "OTTMUSG00000069328.1"; havana_transcript "OTTMUST00000167672.1";
chr14	HAVANA	start_codon	86894005	86894007	0	-	0	gene_id "ENSMUSG00000022021.16"; transcript_id "ENSMUST00000226254.2"; gene_type "protein_coding"; gene_name "Diaph3"; transcript_type "protein_coding"; transcript_name "Diaph3-203"; exon_number 2; exon_id "ENSMUSE00000909205.3"; level 2; protein_id "ENSMUSP00000154692.2"; mgi_id "MGI:1927222"; tag "CAGE_supported_TSS"; tag "basic"; havana_gene "OTTMUSG00000069328.1"; havana_transcript "OTTMUST00000167673.1";
chr14	HAVANA	UTR	86894008	86894018	0	-	.	gene_id "ENSMUSG00000022021.16"; transcript_id "ENSMUST00000226745.2"; gene_type "protein_coding"; gene_name "Diaph3"; transcript_type "protein_coding"; transcript_name "Diaph3-205"; exon_number 4; exon_id "ENSMUSE00000909205.3"; level 2; protein_id "ENSMUSP00000154037.2"; mgi_id "MGI:1927222"; tag "basic"; havana_gene "OTTMUSG00000069328.1"; havana_transcript "OTTMUST00000167672.1";
chr14	HAVANA	UTR	86894008	86894018	0	-	.	gene_id "ENSMUSG00000022021.16"; transcript_id "ENSMUST00000226254.2"; gene_type "protein_coding"; gene_name "Diaph3"; transcript_type "protein_coding"; transcript_name "Diaph3-203"; exon_number 2; exon_id "ENSMUSE00000909205.3"; level 2; protein_id "ENSMUSP00000154692.2"; mgi_id "MGI:1927222"; tag "CAGE_supported_TSS"; tag "basic"; havana_gene "OTTMUSG00000069328.1"; havana_transcript "OTTMUST00000167673.1";
chr14	HAVANA	exon	86901112	86901280	0	-	.	gene_id "ENSMUSG00000022021.16"; transcript_id "ENSMUST00000226745.2"; gene_type "protein_coding"; gene_name "Diaph3"; transcript_type "protein_coding"; transcript_name "Diaph3-205"; exon_number 3; exon_id "ENSMUSE00001432947.2"; level 2; protein_id "ENSMUSP00000154037.2"; mgi_id "MGI:1927222"; tag "basic"; havana_gene "OTTMUSG00000069328.1"; havana_transcript "OTTMUST00000167672.1";
chr14	HAVANA	UTR	86901112	86901280	0	-	.	gene_id "ENSMUSG00000022021.16"; transcript_id "ENSMUST00000226745.2"; gene_type "protein_coding"; gene_name "Diaph3"; transcript_type "protein_coding"; transcript_name "Diaph3-205"; exon_number 3; exon_id "ENSMUSE00001432947.2"; level 2; protein_id "ENSMUSP00000154037.2"; mgi_id "MGI:1927222"; tag "basic"; havana_gene "OTTMUSG00000069328.1"; havana_transcript "OTTMUST00000167672.1";
chr14	HAVANA	exon	86902217	86902367	0	-	.	gene_id "ENSMUSG00000022021.16"; transcript_id "ENSMUST00000226745.2"; gene_type "protein_coding"; gene_name "Diaph3"; transcript_type "protein_coding"; transcript_name "Diaph3-205"; exon_number 2; exon_id "ENSMUSE00001429243.2"; level 2; protein_id "ENSMUSP00000154037.2"; mgi_id "MGI:1927222"; tag "basic"; havana_gene "OTTMUSG00000069328.1"; havana_transcript "OTTMUST00000167672.1";
chr14	HAVANA	UTR	86902217	86902367	0	-	.	gene_id "ENSMUSG00000022021.16"; transcript_id "ENSMUST00000226745.2"; gene_type "protein_coding"; gene_name "Diaph3"; transcript_type "protein_coding"; transcript_name "Diaph3-205"; exon_number 2; exon_id "ENSMUSE00001429243.2"; level 2; protein_id "ENSMUSP00000154037.2"; mgi_id "MGI:1927222"; tag "basic"; havana_gene "OTTMUSG00000069328.1"; havana_transcript "OTTMUST00000167672.1";
chr14	HAVANA	gene	86941998	86944621	0	-	.	gene_id "ENSMUSG00000115306.2"; gene_type "TEC"; gene_name "Gm49159"; level 2; mgi_id "MGI:6118580"; havana_gene "OTTMUSG00000069330.1";
chr14	HAVANA	transcript	86941998	86944621	0	-	.	gene_id "ENSMUSG00000115306.2"; transcript_id "ENSMUST00000226731.2"; gene_type "TEC"; gene_name "Gm49159"; transcript_type "TEC"; transcript_name "Gm49159-201"; level 2; mgi_id "MGI:6118580"; tag "basic"; tag "Ensembl_canonical"; tag "GENCODE_Primary"; havana_gene "OTTMUSG00000069330.1"; havana_transcript "OTTMUST00000167679.1";
chr14	HAVANA	exon	86941998	86944621	0	-	.	gene_id "ENSMUSG00000115306.2"; transcript_id "ENSMUST00000226731.2"; gene_type "TEC"; gene_name "Gm49159"; transcript_type "TEC"; transcript_name "Gm49159-201"; exon_number 1; exon_id "ENSMUSE00001432505.2"; level 2; mgi_id "MGI:6118580"; tag "basic"; tag "Ensembl_canonical"; tag "GENCODE_Primary"; havana_gene "OTTMUSG00000069330.1"; havana_transcript "OTTMUST00000167679.1";
chr14	sragcm37_ss	exon	86957621	86957736	5.62103790233687	-	.	gene_id "ENSMUSG00000022021.16"; transcript_id "ENSMUSG00000022021.16_tx_6"; exon_id "chr14_86957621_86957736_-"; exonnum "1"; txlen "527";
chr14	HAVANA	exon	86986254	86986280	0	-	.	gene_id "ENSMUSG00000022021.16"; transcript_id "ENSMUST00000226745.2"; gene_type "protein_coding"; gene_name "Diaph3"; transcript_type "protein_coding"; transcript_name "Diaph3-205"; exon_number 1; exon_id "ENSMUSE00001436314.2"; level 2; protein_id "ENSMUSP00000154037.2"; mgi_id "MGI:1927222"; tag "basic"; havana_gene "OTTMUSG00000069328.1"; havana_transcript "OTTMUST00000167672.1";
chr14	HAVANA	UTR	86986254	86986280	0	-	.	gene_id "ENSMUSG00000022021.16"; transcript_id "ENSMUST00000226745.2"; gene_type "protein_coding"; gene_name "Diaph3"; transcript_type "protein_coding"; transcript_name "Diaph3-205"; exon_number 1; exon_id "ENSMUSE00001436314.2"; level 2; protein_id "ENSMUSP00000154037.2"; mgi_id "MGI:1927222"; tag "basic"; havana_gene "OTTMUSG00000069328.1"; havana_transcript "OTTMUST00000167672.1";
chr14	HAVANA	exon	86986254	86986569	0	-	.	gene_id "ENSMUSG00000022021.16"; transcript_id "ENSMUST00000226254.2"; gene_type "protein_coding"; gene_name "Diaph3"; transcript_type "protein_coding"; transcript_name "Diaph3-203"; exon_number 1; exon_id "ENSMUSE00001433920.2"; level 2; protein_id "ENSMUSP00000154692.2"; mgi_id "MGI:1927222"; tag "CAGE_supported_TSS"; tag "basic"; havana_gene "OTTMUSG00000069328.1"; havana_transcript "OTTMUST00000167673.1";
chr14	HAVANA	UTR	86986254	86986569	0	-	.	gene_id "ENSMUSG00000022021.16"; transcript_id "ENSMUST00000226254.2"; gene_type "protein_coding"; gene_name "Diaph3"; transcript_type "protein_coding"; transcript_name "Diaph3-203"; exon_number 1; exon_id "ENSMUSE00001433920.2"; level 2; protein_id "ENSMUSP00000154692.2"; mgi_id "MGI:1927222"; tag "CAGE_supported_TSS"; tag "basic"; havana_gene "OTTMUSG00000069328.1"; havana_transcript "OTTMUST00000167673.1";
chr14	sragcm37_mid	exon	86987258	86987477	0.153861621436602	-	.	gene_id "ENSMUSG00000022021.16"; transcript_id "ENSMUSG00000022021.16_tx_10"; exon_id "chr14_86987258_86987477_-"; exonnum "29"; txlen "3743";
chr14	HAVANA	exon	87009497	87009581	0	-	.	gene_id "ENSMUSG00000022021.16"; transcript_id "ENSMUST00000227666.2"; gene_type "protein_coding"; gene_name "Diaph3"; transcript_type "retained_intron"; transcript_name "Diaph3-207"; exon_number 27; exon_id "ENSMUSE00001429201.2"; level 2; mgi_id "MGI:1927222"; tag "non_canonical_U12"; havana_gene "OTTMUSG00000069328.1"; havana_transcript "OTTMUST00000167674.1";
chr14	HAVANA	transcript	87009497	87378606	0	-	.	gene_id "ENSMUSG00000022021.16"; transcript_id "ENSMUST00000227666.2"; gene_type "protein_coding"; gene_name "Diaph3"; transcript_type "retained_intron"; transcript_name "Diaph3-207"; level 2; mgi_id "MGI:1927222"; tag "non_canonical_U12"; havana_gene "OTTMUSG00000069328.1"; havana_transcript "OTTMUST00000167674.1";
chr14	HAVANA	exon	87009522	87009581	0	-	.	gene_id "ENSMUSG00000022021.16"; transcript_id "ENSMUST00000168889.3"; gene_type "protein_coding"; gene_name "Diaph3"; transcript_type "protein_coding"; transcript_name "Diaph3-201"; exon_number 27; exon_id "ENSMUSE00001043372.2"; level 2; protein_id "ENSMUSP00000129420.2"; transcript_support_level "1"; mgi_id "MGI:1927222"; tag "non_canonical_U12"; tag "basic"; tag "Ensembl_canonical"; tag "GENCODE_Primary"; tag "appris_principal_1"; tag "CCDS"; ccdsid "CCDS36990.1"; havana_gene "OTTMUSG00000069328.1"; havana_transcript "OTTMUST00000167670.1";
chr14	HAVANA	CDS	87009522	87009581	0	-	2	gene_id "ENSMUSG00000022021.16"; transcript_id "ENSMUST00000168889.3"; gene_type "protein_coding"; gene_name "Diaph3"; transcript_type "protein_coding"; transcript_name "Diaph3-201"; exon_number 27; exon_id "ENSMUSE00001043372.2"; level 2; protein_id "ENSMUSP00000129420.2"; transcript_support_level "1"; mgi_id "MGI:1927222"; tag "non_canonical_U12"; tag "basic"; tag "Ensembl_canonical"; tag "GENCODE_Primary"; tag "appris_principal_1"; tag "CCDS"; ccdsid "CCDS36990.1"; havana_gene "OTTMUSG00000069328.1"; havana_transcript "OTTMUST00000167670.1";
chr14	HAVANA	exon	87009522	87009581	0	-	.	gene_id "ENSMUSG00000022021.16"; transcript_id "ENSMUST00000227638.2"; gene_type "protein_coding"; gene_name "Diaph3"; transcript_type "protein_coding_CDS_not_defined"; transcript_name "Diaph3-206"; exon_number 3; exon_id "ENSMUSE00001431116.2"; level 2; mgi_id "MGI:1927222"; havana_gene "OTTMUSG00000069328.1"; havana_transcript "OTTMUST00000167671.1";
chr14	ENSEMBL_gcm37	exon	87009522	87009581	0.153861621436602	-	.	gene_id "ENSMUSG00000022021.16"; transcript_id "ENSMUSG00000022021.16_tx_10"; exon_id "chr14_87009522_87009581_-"; exonnum "28"; txlen "3743";
chr14	ENSEMBL_gcm37	exon	87009522	87009581	0.557729025526139	-	.	gene_id "ENSMUSG00000022021.16"; transcript_id "ENSMUSG00000022021.16_tx_9"; exon_id "chr14_87009522_87009581_-"; exonnum "28"; txlen "3934";
chr14	HAVANA	exon	87010043	87010138	0	-	.	gene_id "ENSMUSG00000022021.16"; transcript_id "ENSMUST00000168889.3"; gene_type "protein_coding"; gene_name "Diaph3"; transcript_type "protein_coding"; transcript_name "Diaph3-201"; exon_number 26; exon_id "ENSMUSE00000998799.2"; level 2; protein_id "ENSMUSP00000129420.2"; transcript_support_level "1"; mgi_id "MGI:1927222"; tag "non_canonical_U12"; tag "basic"; tag "Ensembl_canonical"; tag "GENCODE_Primary"; tag "appris_principal_1"; tag "CCDS"; ccdsid "CCDS36990.1"; havana_gene "OTTMUSG00000069328.1"; havana_transcript "OTTMUST00000167670.1";
chr14	HAVANA	CDS	87010043	87010138	0	-	2	gene_id "ENSMUSG00000022021.16"; transcript_id "ENSMUST00000168889.3"; gene_type "protein_coding"; gene_name "Diaph3"; transcript_type "protein_coding"; transcript_name "Diaph3-201"; exon_number 26; exon_id "ENSMUSE00000998799.2"; level 2; protein_id "ENSMUSP00000129420.2"; transcript_support_level "1"; mgi_id "MGI:1927222"; tag "non_canonical_U12"; tag "basic"; tag "Ensembl_canonical"; tag "GENCODE_Primary"; tag "appris_principal_1"; tag "CCDS"; ccdsid "CCDS36990.1"; havana_gene "OTTMUSG00000069328.1"; havana_transcript "OTTMUST00000167670.1";
chr14	HAVANA	exon	87010043	87010138	0	-	.	gene_id "ENSMUSG00000022021.16"; transcript_id "ENSMUST00000227638.2"; gene_type "protein_coding"; gene_name "Diaph3"; transcript_type "protein_coding_CDS_not_defined"; transcript_name "Diaph3-206"; exon_number 2; exon_id "ENSMUSE00001432348.2"; level 2; mgi_id "MGI:1927222"; havana_gene "OTTMUSG00000069328.1"; havana_transcript "OTTMUST00000167671.1";
chr14	HAVANA	exon	87010043	87010138	0	-	.	gene_id "ENSMUSG00000022021.16"; transcript_id "ENSMUST00000227666.2"; gene_type "protein_coding"; gene_name "Diaph3"; transcript_type "retained_intron"; transcript_name "Diaph3-207"; exon_number 26; exon_id "ENSMUSE00001432348.2"; level 2; mgi_id "MGI:1927222"; tag "non_canonical_U12"; havana_gene "OTTMUSG00000069328.1"; havana_transcript "OTTMUST00000167674.1";
chr14	ENSEMBL_gcm37	exon	87010043	87010138	0.153861621436602	-	.	gene_id "ENSMUSG00000022021.16"; transcript_id "ENSMUSG00000022021.16_tx_10"; exon_id "chr14_87010043_87010138_-"; exonnum "27"; txlen "3743";
chr14	ENSEMBL_gcm37	exon	87010043	87010138	0.557729025526139	-	.	gene_id "ENSMUSG00000022021.16"; transcript_id "ENSMUSG00000022021.16_tx_9"; exon_id "chr14_87010043_87010138_-"; exonnum "27"; txlen "3934";
chr14	HAVANA	exon	87027215	87027325	0	-	.	gene_id "ENSMUSG00000022021.16"; transcript_id "ENSMUST00000227638.2"; gene_type "protein_coding"; gene_name "Diaph3"; transcript_type "protein_coding_CDS_not_defined"; transcript_name "Diaph3-206"; exon_number 1; exon_id "ENSMUSE00001433277.2"; level 2; mgi_id "MGI:1927222"; havana_gene "OTTMUSG00000069328.1"; havana_transcript "OTTMUST00000167671.1";
chr14	sragcm37_mid	exon	87044499	87044709	0.153861621436602	-	.	gene_id "ENSMUSG00000022021.16"; transcript_id "ENSMUSG00000022021.16_tx_10"; exon_id "chr14_87044499_87044709_-"; exonnum "26"; txlen "3743";
chr14	sragcm37_mid	exon	87044499	87044709	0.557729025526139	-	.	gene_id "ENSMUSG00000022021.16"; transcript_id "ENSMUSG00000022021.16_tx_9"; exon_id "chr14_87044499_87044709_-"; exonnum "26"; txlen "3934";
chr14	HAVANA	exon	87047772	87047907	0	-	.	gene_id "ENSMUSG00000022021.16"; transcript_id "ENSMUST00000168889.3"; gene_type "protein_coding"; gene_name "Diaph3"; transcript_type "protein_coding"; transcript_name "Diaph3-201"; exon_number 25; exon_id "ENSMUSE00001080941.2"; level 2; protein_id "ENSMUSP00000129420.2"; transcript_support_level "1"; mgi_id "MGI:1927222"; tag "non_canonical_U12"; tag "basic"; tag "Ensembl_canonical"; tag "GENCODE_Primary"; tag "appris_principal_1"; tag "CCDS"; ccdsid "CCDS36990.1"; havana_gene "OTTMUSG00000069328.1"; havana_transcript "OTTMUST00000167670.1";
chr14	HAVANA	CDS	87047772	87047907	0	-	0	gene_id "ENSMUSG00000022021.16"; transcript_id "ENSMUST00000168889.3"; gene_type "protein_coding"; gene_name "Diaph3"; transcript_type "protein_coding"; transcript_name "Diaph3-201"; exon_number 25; exon_id "ENSMUSE00001080941.2"; level 2; protein_id "ENSMUSP00000129420.2"; transcript_support_level "1"; mgi_id "MGI:1927222"; tag "non_canonical_U12"; tag "basic"; tag "Ensembl_canonical"; tag "GENCODE_Primary"; tag "appris_principal_1"; tag "CCDS"; ccdsid "CCDS36990.1"; havana_gene "OTTMUSG00000069328.1"; havana_transcript "OTTMUST00000167670.1";
chr14	HAVANA	exon	87047772	87047907	0	-	.	gene_id "ENSMUSG00000022021.16"; transcript_id "ENSMUST00000227666.2"; gene_type "protein_coding"; gene_name "Diaph3"; transcript_type "retained_intron"; transcript_name "Diaph3-207"; exon_number 25; exon_id "ENSMUSE00001435639.2"; level 2; mgi_id "MGI:1927222"; tag "non_canonical_U12"; havana_gene "OTTMUSG00000069328.1"; havana_transcript "OTTMUST00000167674.1";
chr14	ENSEMBL_gcm37	exon	87047772	87047907	0.153861621436602	-	.	gene_id "ENSMUSG00000022021.16"; transcript_id "ENSMUSG00000022021.16_tx_10"; exon_id "chr14_87047772_87047907_-"; exonnum "25"; txlen "3743";
chr14	ENSEMBL_gcm37	exon	87047772	87047907	0.557729025526139	-	.	gene_id "ENSMUSG00000022021.16"; transcript_id "ENSMUSG00000022021.16_tx_9"; exon_id "chr14_87047772_87047907_-"; exonnum "25"; txlen "3934";
chr14	HAVANA	exon	87047843	87047907	0	-	.	gene_id "ENSMUSG00000022021.16"; transcript_id "ENSMUST00000226492.2"; gene_type "protein_coding"; gene_name "Diaph3"; transcript_type "protein_coding_CDS_not_defined"; transcript_name "Diaph3-204"; exon_number 24; exon_id "ENSMUSE00001434379.2"; level 2; mgi_id "MGI:1927222"; tag "non_canonical_U12"; havana_gene "OTTMUSG00000069328.1"; havana_transcript "OTTMUST00000167675.1";
chr14	HAVANA	transcript	87047843	87378600	0	-	.	gene_id "ENSMUSG00000022021.16"; transcript_id "ENSMUST00000226492.2"; gene_type "protein_coding"; gene_name "Diaph3"; transcript_type "protein_coding_CDS_not_defined"; transcript_name "Diaph3-204"; level 2; mgi_id "MGI:1927222"; tag "non_canonical_U12"; havana_gene "OTTMUSG00000069328.1"; havana_transcript "OTTMUST00000167675.1";
chr14	HAVANA	exon	87066428	87066592	0	-	.	gene_id "ENSMUSG00000022021.16"; transcript_id "ENSMUST00000168889.3"; gene_type "protein_coding"; gene_name "Diaph3"; transcript_type "protein_coding"; transcript_name "Diaph3-201"; exon_number 24; exon_id "ENSMUSE00001042653.2"; level 2; protein_id "ENSMUSP00000129420.2"; transcript_support_level "1"; mgi_id "MGI:1927222"; tag "non_canonical_U12"; tag "basic"; tag "Ensembl_canonical"; tag "GENCODE_Primary"; tag "appris_principal_1"; tag "CCDS"; ccdsid "CCDS36990.1"; havana_gene "OTTMUSG00000069328.1"; havana_transcript "OTTMUST00000167670.1";
chr14	HAVANA	CDS	87066428	87066592	0	-	0	gene_id "ENSMUSG00000022021.16"; transcript_id "ENSMUST00000168889.3"; gene_type "protein_coding"; gene_name "Diaph3"; transcript_type "protein_coding"; transcript_name "Diaph3-201"; exon_number 24; exon_id "ENSMUSE00001042653.2"; level 2; protein_id "ENSMUSP00000129420.2"; transcript_support_level "1"; mgi_id "MGI:1927222"; tag "non_canonical_U12"; tag "basic"; tag "Ensembl_canonical"; tag "GENCODE_Primary"; tag "appris_principal_1"; tag "CCDS"; ccdsid "CCDS36990.1"; havana_gene "OTTMUSG00000069328.1"; havana_transcript "OTTMUST00000167670.1";
chr14	HAVANA	exon	87066428	87066592	0	-	.	gene_id "ENSMUSG00000022021.16"; transcript_id "ENSMUST00000227666.2"; gene_type "protein_coding"; gene_name "Diaph3"; transcript_type "retained_intron"; transcript_name "Diaph3-207"; exon_number 24; exon_id "ENSMUSE00001431963.2"; level 2; mgi_id "MGI:1927222"; tag "non_canonical_U12"; havana_gene "OTTMUSG00000069328.1"; havana_transcript "OTTMUST00000167674.1";
chr14	HAVANA	exon	87066428	87066592	0	-	.	gene_id "ENSMUSG00000022021.16"; transcript_id "ENSMUST00000226492.2"; gene_type "protein_coding"; gene_name "Diaph3"; transcript_type "protein_coding_CDS_not_defined"; transcript_name "Diaph3-204"; exon_number 23; exon_id "ENSMUSE00001431963.2"; level 2; mgi_id "MGI:1927222"; tag "non_canonical_U12"; havana_gene "OTTMUSG00000069328.1"; havana_transcript "OTTMUST00000167675.1";
chr14	ENSEMBL_gcm37	exon	87066428	87066592	0.153861621436602	-	.	gene_id "ENSMUSG00000022021.16"; transcript_id "ENSMUSG00000022021.16_tx_10"; exon_id "chr14_87066428_87066592_-"; exonnum "24"; txlen "3743";
chr14	ENSEMBL_gcm37	exon	87066428	87066592	0.557729025526139	-	.	gene_id "ENSMUSG00000022021.16"; transcript_id "ENSMUSG00000022021.16_tx_9"; exon_id "chr14_87066428_87066592_-"; exonnum "24"; txlen "3934";
chr14	HAVANA	exon	87072413	87072537	0	-	.	gene_id "ENSMUSG00000022021.16"; transcript_id "ENSMUST00000168889.3"; gene_type "protein_coding"; gene_name "Diaph3"; transcript_type "protein_coding"; transcript_name "Diaph3-201"; exon_number 23; exon_id "ENSMUSE00000964853.2"; level 2; protein_id "ENSMUSP00000129420.2"; transcript_support_level "1"; mgi_id "MGI:1927222"; tag "non_canonical_U12"; tag "basic"; tag "Ensembl_canonical"; tag "GENCODE_Primary"; tag "appris_principal_1"; tag "CCDS"; ccdsid "CCDS36990.1"; havana_gene "OTTMUSG00000069328.1"; havana_transcript "OTTMUST00000167670.1";
chr14	HAVANA	CDS	87072413	87072537	0	-	2	gene_id "ENSMUSG00000022021.16"; transcript_id "ENSMUST00000168889.3"; gene_type "protein_coding"; gene_name "Diaph3"; transcript_type "protein_coding"; transcript_name "Diaph3-201"; exon_number 23; exon_id "ENSMUSE00000964853.2"; level 2; protein_id "ENSMUSP00000129420.2"; transcript_support_level "1"; mgi_id "MGI:1927222"; tag "non_canonical_U12"; tag "basic"; tag "Ensembl_canonical"; tag "GENCODE_Primary"; tag "appris_principal_1"; tag "CCDS"; ccdsid "CCDS36990.1"; havana_gene "OTTMUSG00000069328.1"; havana_transcript "OTTMUST00000167670.1";
chr14	HAVANA	exon	87072413	87072537	0	-	.	gene_id "ENSMUSG00000022021.16"; transcript_id "ENSMUST00000227666.2"; gene_type "protein_coding"; gene_name "Diaph3"; transcript_type "retained_intron"; transcript_name "Diaph3-207"; exon_number 23; exon_id "ENSMUSE00001436316.2"; level 2; mgi_id "MGI:1927222"; tag "non_canonical_U12"; havana_gene "OTTMUSG00000069328.1"; havana_transcript "OTTMUST00000167674.1";
chr14	HAVANA	exon	87072413	87072537	0	-	.	gene_id "ENSMUSG00000022021.16"; transcript_id "ENSMUST00000226492.2"; gene_type "protein_coding"; gene_name "Diaph3"; transcript_type "protein_coding_CDS_not_defined"; transcript_name "Diaph3-204"; exon_number 22; exon_id "ENSMUSE00001436316.2"; level 2; mgi_id "MGI:1927222"; tag "non_canonical_U12"; havana_gene "OTTMUSG00000069328.1"; havana_transcript "OTTMUST00000167675.1";
chr14	ENSEMBL_gcm37	exon	87072413	87072537	0.153861621436602	-	.	gene_id "ENSMUSG00000022021.16"; transcript_id "ENSMUSG00000022021.16_tx_10"; exon_id "chr14_87072413_87072537_-"; exonnum "23"; txlen "3743";
chr14	ENSEMBL_gcm37	exon	87072413	87072537	0.557729025526139	-	.	gene_id "ENSMUSG00000022021.16"; transcript_id "ENSMUSG00000022021.16_tx_9"; exon_id "chr14_87072413_87072537_-"; exonnum "23"; txlen "3934";
chr14	HAVANA	exon	87089508	87089637	0	-	.	gene_id "ENSMUSG00000022021.16"; transcript_id "ENSMUST00000168889.3"; gene_type "protein_coding"; gene_name "Diaph3"; transcript_type "protein_coding"; transcript_name "Diaph3-201"; exon_number 22; exon_id "ENSMUSE00001047316.2"; level 2; protein_id "ENSMUSP00000129420.2"; transcript_support_level "1"; mgi_id "MGI:1927222"; tag "non_canonical_U12"; tag "basic"; tag "Ensembl_canonical"; tag "GENCODE_Primary"; tag "appris_principal_1"; tag "CCDS"; ccdsid "CCDS36990.1"; havana_gene "OTTMUSG00000069328.1"; havana_transcript "OTTMUST00000167670.1";
chr14	HAVANA	CDS	87089508	87089637	0	-	0	gene_id "ENSMUSG00000022021.16"; transcript_id "ENSMUST00000168889.3"; gene_type "protein_coding"; gene_name "Diaph3"; transcript_type "protein_coding"; transcript_name "Diaph3-201"; exon_number 22; exon_id "ENSMUSE00001047316.2"; level 2; protein_id "ENSMUSP00000129420.2"; transcript_support_level "1"; mgi_id "MGI:1927222"; tag "non_canonical_U12"; tag "basic"; tag "Ensembl_canonical"; tag "GENCODE_Primary"; tag "appris_principal_1"; tag "CCDS"; ccdsid "CCDS36990.1"; havana_gene "OTTMUSG00000069328.1"; havana_transcript "OTTMUST00000167670.1";
chr14	HAVANA	exon	87089508	87089637	0	-	.	gene_id "ENSMUSG00000022021.16"; transcript_id "ENSMUST00000227666.2"; gene_type "protein_coding"; gene_name "Diaph3"; transcript_type "retained_intron"; transcript_name "Diaph3-207"; exon_number 22; exon_id "ENSMUSE00001432764.2"; level 2; mgi_id "MGI:1927222"; tag "non_canonical_U12"; havana_gene "OTTMUSG00000069328.1"; havana_transcript "OTTMUST00000167674.1";
chr14	HAVANA	exon	87089508	87089637	0	-	.	gene_id "ENSMUSG00000022021.16"; transcript_id "ENSMUST00000226492.2"; gene_type "protein_coding"; gene_name "Diaph3"; transcript_type "protein_coding_CDS_not_defined"; transcript_name "Diaph3-204"; exon_number 21; exon_id "ENSMUSE00001432764.2"; level 2; mgi_id "MGI:1927222"; tag "non_canonical_U12"; havana_gene "OTTMUSG00000069328.1"; havana_transcript "OTTMUST00000167675.1";
chr14	ENSEMBL_gcm37	exon	87089508	87089637	0.153861621436602	-	.	gene_id "ENSMUSG00000022021.16"; transcript_id "ENSMUSG00000022021.16_tx_10"; exon_id "chr14_87089508_87089637_-"; exonnum "22"; txlen "3743";
chr14	ENSEMBL_gcm37	exon	87089508	87089637	0.557729025526139	-	.	gene_id "ENSMUSG00000022021.16"; transcript_id "ENSMUSG00000022021.16_tx_9"; exon_id "chr14_87089508_87089637_-"; exonnum "22"; txlen "3934";
chr14	sragcm37_es	exon	87098084	87099983	5.81233480893723	-	.	gene_id "ENSMUSG00000022021.16"; transcript_id "ENSMUSG00000022021.16_tx_5"; exon_id "chr14_87098084_87099983_-"; exonnum "22"; txlen "4500";
chr14	sragcm37_es	exon	87098084	87099983	4.75889066762557	-	.	gene_id "ENSMUSG00000022021.16"; transcript_id "ENSMUSG00000022021.16_tx_7"; exon_id "chr14_87098084_87099983_-"; exonnum "21"; txlen "4467";
chr14	HAVANA	exon	87103839	87104078	0	-	.	gene_id "ENSMUSG00000022021.16"; transcript_id "ENSMUST00000168889.3"; gene_type "protein_coding"; gene_name "Diaph3"; transcript_type "protein_coding"; transcript_name "Diaph3-201"; exon_number 21; exon_id "ENSMUSE00000963526.2"; level 2; protein_id "ENSMUSP00000129420.2"; transcript_support_level "1"; mgi_id "MGI:1927222"; tag "non_canonical_U12"; tag "basic"; tag "Ensembl_canonical"; tag "GENCODE_Primary"; tag "appris_principal_1"; tag "CCDS"; ccdsid "CCDS36990.1"; havana_gene "OTTMUSG00000069328.1"; havana_transcript "OTTMUST00000167670.1";
chr14	HAVANA	CDS	87103839	87104078	0	-	0	gene_id "ENSMUSG00000022021.16"; transcript_id "ENSMUST00000168889.3"; gene_type "protein_coding"; gene_name "Diaph3"; transcript_type "protein_coding"; transcript_name "Diaph3-201"; exon_number 21; exon_id "ENSMUSE00000963526.2"; level 2; protein_id "ENSMUSP00000129420.2"; transcript_support_level "1"; mgi_id "MGI:1927222"; tag "non_canonical_U12"; tag "basic"; tag "Ensembl_canonical"; tag "GENCODE_Primary"; tag "appris_principal_1"; tag "CCDS"; ccdsid "CCDS36990.1"; havana_gene "OTTMUSG00000069328.1"; havana_transcript "OTTMUST00000167670.1";
chr14	HAVANA	exon	87103839	87104078	0	-	.	gene_id "ENSMUSG00000022021.16"; transcript_id "ENSMUST00000227666.2"; gene_type "protein_coding"; gene_name "Diaph3"; transcript_type "retained_intron"; transcript_name "Diaph3-207"; exon_number 21; exon_id "ENSMUSE00001431552.2"; level 2; mgi_id "MGI:1927222"; tag "non_canonical_U12"; havana_gene "OTTMUSG00000069328.1"; havana_transcript "OTTMUST00000167674.1";
chr14	HAVANA	exon	87103839	87104078	0	-	.	gene_id "ENSMUSG00000022021.16"; transcript_id "ENSMUST00000226492.2"; gene_type "protein_coding"; gene_name "Diaph3"; transcript_type "protein_coding_CDS_not_defined"; transcript_name "Diaph3-204"; exon_number 20; exon_id "ENSMUSE00001431552.2"; level 2; mgi_id "MGI:1927222"; tag "non_canonical_U12"; havana_gene "OTTMUSG00000069328.1"; havana_transcript "OTTMUST00000167675.1";
chr14	ENSEMBL_gcm37	exon	87103839	87104078	0.153861621436602	-	.	gene_id "ENSMUSG00000022021.16"; transcript_id "ENSMUSG00000022021.16_tx_10"; exon_id "chr14_87103839_87104078_-"; exonnum "21"; txlen "3743";
chr14	ENSEMBL_gcm37	exon	87103839	87104078	5.81233480893723	-	.	gene_id "ENSMUSG00000022021.16"; transcript_id "ENSMUSG00000022021.16_tx_5"; exon_id "chr14_87103839_87104078_-"; exonnum "21"; txlen "4500";
chr14	ENSEMBL_gcm37	exon	87103839	87104078	4.75889066762557	-	.	gene_id "ENSMUSG00000022021.16"; transcript_id "ENSMUSG00000022021.16_tx_7"; exon_id "chr14_87103839_87104078_-"; exonnum "20"; txlen "4467";
chr14	ENSEMBL_gcm37	exon	87103839	87104078	0.557729025526139	-	.	gene_id "ENSMUSG00000022021.16"; transcript_id "ENSMUSG00000022021.16_tx_9"; exon_id "chr14_87103839_87104078_-"; exonnum "21"; txlen "3934";
chr14	HAVANA	exon	87143373	87143474	0	-	.	gene_id "ENSMUSG00000022021.16"; transcript_id "ENSMUST00000168889.3"; gene_type "protein_coding"; gene_name "Diaph3"; transcript_type "protein_coding"; transcript_name "Diaph3-201"; exon_number 20; exon_id "ENSMUSE00001015780.2"; level 2; protein_id "ENSMUSP00000129420.2"; transcript_support_level "1"; mgi_id "MGI:1927222"; tag "non_canonical_U12"; tag "basic"; tag "Ensembl_canonical"; tag "GENCODE_Primary"; tag "appris_principal_1"; tag "CCDS"; ccdsid "CCDS36990.1"; havana_gene "OTTMUSG00000069328.1"; havana_transcript "OTTMUST00000167670.1";
chr14	HAVANA	CDS	87143373	87143474	0	-	0	gene_id "ENSMUSG00000022021.16"; transcript_id "ENSMUST00000168889.3"; gene_type "protein_coding"; gene_name "Diaph3"; transcript_type "protein_coding"; transcript_name "Diaph3-201"; exon_number 20; exon_id "ENSMUSE00001015780.2"; level 2; protein_id "ENSMUSP00000129420.2"; transcript_support_level "1"; mgi_id "MGI:1927222"; tag "non_canonical_U12"; tag "basic"; tag "Ensembl_canonical"; tag "GENCODE_Primary"; tag "appris_principal_1"; tag "CCDS"; ccdsid "CCDS36990.1"; havana_gene "OTTMUSG00000069328.1"; havana_transcript "OTTMUST00000167670.1";
chr14	HAVANA	exon	87143373	87143474	0	-	.	gene_id "ENSMUSG00000022021.16"; transcript_id "ENSMUST00000227666.2"; gene_type "protein_coding"; gene_name "Diaph3"; transcript_type "retained_intron"; transcript_name "Diaph3-207"; exon_number 20; exon_id "ENSMUSE00001433989.2"; level 2; mgi_id "MGI:1927222"; tag "non_canonical_U12"; havana_gene "OTTMUSG00000069328.1"; havana_transcript "OTTMUST00000167674.1";
chr14	HAVANA	exon	87143373	87143474	0	-	.	gene_id "ENSMUSG00000022021.16"; transcript_id "ENSMUST00000226492.2"; gene_type "protein_coding"; gene_name "Diaph3"; transcript_type "protein_coding_CDS_not_defined"; transcript_name "Diaph3-204"; exon_number 19; exon_id "ENSMUSE00001433989.2"; level 2; mgi_id "MGI:1927222"; tag "non_canonical_U12"; havana_gene "OTTMUSG00000069328.1"; havana_transcript "OTTMUST00000167675.1";
chr14	ENSEMBL_gcm37	exon	87143373	87143474	0.153861621436602	-	.	gene_id "ENSMUSG00000022021.16"; transcript_id "ENSMUSG00000022021.16_tx_10"; exon_id "chr14_87143373_87143474_-"; exonnum "20"; txlen "3743";
chr14	ENSEMBL_gcm37	exon	87143373	87143474	5.81233480893723	-	.	gene_id "ENSMUSG00000022021.16"; transcript_id "ENSMUSG00000022021.16_tx_5"; exon_id "chr14_87143373_87143474_-"; exonnum "20"; txlen "4500";
chr14	ENSEMBL_gcm37	exon	87143373	87143474	4.75889066762557	-	.	gene_id "ENSMUSG00000022021.16"; transcript_id "ENSMUSG00000022021.16_tx_7"; exon_id "chr14_87143373_87143474_-"; exonnum "19"; txlen "4467";
chr14	ENSEMBL_gcm37	exon	87143373	87143474	0.557729025526139	-	.	gene_id "ENSMUSG00000022021.16"; transcript_id "ENSMUSG00000022021.16_tx_9"; exon_id "chr14_87143373_87143474_-"; exonnum "20"; txlen "3934";
chr14	HAVANA	exon	87147465	87147559	0	-	.	gene_id "ENSMUSG00000022021.16"; transcript_id "ENSMUST00000168889.3"; gene_type "protein_coding"; gene_name "Diaph3"; transcript_type "protein_coding"; transcript_name "Diaph3-201"; exon_number 19; exon_id "ENSMUSE00001087858.2"; level 2; protein_id "ENSMUSP00000129420.2"; transcript_support_level "1"; mgi_id "MGI:1927222"; tag "non_canonical_U12"; tag "basic"; tag "Ensembl_canonical"; tag "GENCODE_Primary"; tag "appris_principal_1"; tag "CCDS"; ccdsid "CCDS36990.1"; havana_gene "OTTMUSG00000069328.1"; havana_transcript "OTTMUST00000167670.1";
chr14	HAVANA	CDS	87147465	87147559	0	-	2	gene_id "ENSMUSG00000022021.16"; transcript_id "ENSMUST00000168889.3"; gene_type "protein_coding"; gene_name "Diaph3"; transcript_type "protein_coding"; transcript_name "Diaph3-201"; exon_number 19; exon_id "ENSMUSE00001087858.2"; level 2; protein_id "ENSMUSP00000129420.2"; transcript_support_level "1"; mgi_id "MGI:1927222"; tag "non_canonical_U12"; tag "basic"; tag "Ensembl_canonical"; tag "GENCODE_Primary"; tag "appris_principal_1"; tag "CCDS"; ccdsid "CCDS36990.1"; havana_gene "OTTMUSG00000069328.1"; havana_transcript "OTTMUST00000167670.1";
chr14	HAVANA	exon	87147465	87147559	0	-	.	gene_id "ENSMUSG00000022021.16"; transcript_id "ENSMUST00000227666.2"; gene_type "protein_coding"; gene_name "Diaph3"; transcript_type "retained_intron"; transcript_name "Diaph3-207"; exon_number 19; exon_id "ENSMUSE00001431240.2"; level 2; mgi_id "MGI:1927222"; tag "non_canonical_U12"; havana_gene "OTTMUSG00000069328.1"; havana_transcript "OTTMUST00000167674.1";
chr14	HAVANA	exon	87147465	87147559	0	-	.	gene_id "ENSMUSG00000022021.16"; transcript_id "ENSMUST00000226492.2"; gene_type "protein_coding"; gene_name "Diaph3"; transcript_type "protein_coding_CDS_not_defined"; transcript_name "Diaph3-204"; exon_number 18; exon_id "ENSMUSE00001431240.2"; level 2; mgi_id "MGI:1927222"; tag "non_canonical_U12"; havana_gene "OTTMUSG00000069328.1"; havana_transcript "OTTMUST00000167675.1";
chr14	ENSEMBL_gcm37	exon	87147465	87147559	0.153861621436602	-	.	gene_id "ENSMUSG00000022021.16"; transcript_id "ENSMUSG00000022021.16_tx_10"; exon_id "chr14_87147465_87147559_-"; exonnum "19"; txlen "3743";
chr14	ENSEMBL_gcm37	exon	87147465	87147559	5.81233480893723	-	.	gene_id "ENSMUSG00000022021.16"; transcript_id "ENSMUSG00000022021.16_tx_5"; exon_id "chr14_87147465_87147559_-"; exonnum "19"; txlen "4500";
chr14	ENSEMBL_gcm37	exon	87147465	87147559	4.75889066762557	-	.	gene_id "ENSMUSG00000022021.16"; transcript_id "ENSMUSG00000022021.16_tx_7"; exon_id "chr14_87147465_87147559_-"; exonnum "18"; txlen "4467";
chr14	ENSEMBL_gcm37	exon	87147465	87147559	0.557729025526139	-	.	gene_id "ENSMUSG00000022021.16"; transcript_id "ENSMUSG00000022021.16_tx_9"; exon_id "chr14_87147465_87147559_-"; exonnum "19"; txlen "3934";
chr14	HAVANA	exon	87156205	87156300	0	-	.	gene_id "ENSMUSG00000022021.16"; transcript_id "ENSMUST00000168889.3"; gene_type "protein_coding"; gene_name "Diaph3"; transcript_type "protein_coding"; transcript_name "Diaph3-201"; exon_number 18; exon_id "ENSMUSE00000963144.2"; level 2; protein_id "ENSMUSP00000129420.2"; transcript_support_level "1"; mgi_id "MGI:1927222"; tag "non_canonical_U12"; tag "basic"; tag "Ensembl_canonical"; tag "GENCODE_Primary"; tag "appris_principal_1"; tag "CCDS"; ccdsid "CCDS36990.1"; havana_gene "OTTMUSG00000069328.1"; havana_transcript "OTTMUST00000167670.1";
chr14	HAVANA	CDS	87156205	87156300	0	-	2	gene_id "ENSMUSG00000022021.16"; transcript_id "ENSMUST00000168889.3"; gene_type "protein_coding"; gene_name "Diaph3"; transcript_type "protein_coding"; transcript_name "Diaph3-201"; exon_number 18; exon_id "ENSMUSE00000963144.2"; level 2; protein_id "ENSMUSP00000129420.2"; transcript_support_level "1"; mgi_id "MGI:1927222"; tag "non_canonical_U12"; tag "basic"; tag "Ensembl_canonical"; tag "GENCODE_Primary"; tag "appris_principal_1"; tag "CCDS"; ccdsid "CCDS36990.1"; havana_gene "OTTMUSG00000069328.1"; havana_transcript "OTTMUST00000167670.1";
chr14	HAVANA	exon	87156205	87156300	0	-	.	gene_id "ENSMUSG00000022021.16"; transcript_id "ENSMUST00000227666.2"; gene_type "protein_coding"; gene_name "Diaph3"; transcript_type "retained_intron"; transcript_name "Diaph3-207"; exon_number 18; exon_id "ENSMUSE00001435973.2"; level 2; mgi_id "MGI:1927222"; tag "non_canonical_U12"; havana_gene "OTTMUSG00000069328.1"; havana_transcript "OTTMUST00000167674.1";
chr14	HAVANA	exon	87156205	87156300	0	-	.	gene_id "ENSMUSG00000022021.16"; transcript_id "ENSMUST00000226492.2"; gene_type "protein_coding"; gene_name "Diaph3"; transcript_type "protein_coding_CDS_not_defined"; transcript_name "Diaph3-204"; exon_number 17; exon_id "ENSMUSE00001435973.2"; level 2; mgi_id "MGI:1927222"; tag "non_canonical_U12"; havana_gene "OTTMUSG00000069328.1"; havana_transcript "OTTMUST00000167675.1";
chr14	ENSEMBL_gcm37	exon	87156205	87156300	0.153861621436602	-	.	gene_id "ENSMUSG00000022021.16"; transcript_id "ENSMUSG00000022021.16_tx_10"; exon_id "chr14_87156205_87156300_-"; exonnum "18"; txlen "3743";
chr14	ENSEMBL_gcm37	exon	87156205	87156300	5.81233480893723	-	.	gene_id "ENSMUSG00000022021.16"; transcript_id "ENSMUSG00000022021.16_tx_5"; exon_id "chr14_87156205_87156300_-"; exonnum "18"; txlen "4500";
chr14	ENSEMBL_gcm37	exon	87156205	87156300	4.75889066762557	-	.	gene_id "ENSMUSG00000022021.16"; transcript_id "ENSMUSG00000022021.16_tx_7"; exon_id "chr14_87156205_87156300_-"; exonnum "17"; txlen "4467";
chr14	ENSEMBL_gcm37	exon	87156205	87156300	0.557729025526139	-	.	gene_id "ENSMUSG00000022021.16"; transcript_id "ENSMUSG00000022021.16_tx_9"; exon_id "chr14_87156205_87156300_-"; exonnum "18"; txlen "3934";
chr14	ENSEMBL	gene	87158057	87158147	0	-	.	gene_id "ENSMUSG00002076478.1"; gene_type "miRNA"; gene_name "Gm55078"; level 3; mgi_id "MGI:6846630";
chr14	ENSEMBL	transcript	87158057	87158147	0	-	.	gene_id "ENSMUSG00002076478.1"; transcript_id "ENSMUST00020182529.1"; gene_type "miRNA"; gene_name "Gm55078"; transcript_type "miRNA"; transcript_name "Gm55078-201"; level 3; mgi_id "MGI:6846630"; tag "basic"; tag "Ensembl_canonical"; tag "GENCODE_Primary";
chr14	ENSEMBL	exon	87158057	87158147	0	-	.	gene_id "ENSMUSG00002076478.1"; transcript_id "ENSMUST00020182529.1"; gene_type "miRNA"; gene_name "Gm55078"; transcript_type "miRNA"; transcript_name "Gm55078-201"; exon_number 1; exon_id "ENSMUSE00011468169.1"; level 3; mgi_id "MGI:6846630"; tag "basic"; tag "Ensembl_canonical"; tag "GENCODE_Primary";
chr14	HAVANA	exon	87202878	87202992	0	-	.	gene_id "ENSMUSG00000022021.16"; transcript_id "ENSMUST00000168889.3"; gene_type "protein_coding"; gene_name "Diaph3"; transcript_type "protein_coding"; transcript_name "Diaph3-201"; exon_number 17; exon_id "ENSMUSE00001030145.2"; level 2; protein_id "ENSMUSP00000129420.2"; transcript_support_level "1"; mgi_id "MGI:1927222"; tag "non_canonical_U12"; tag "basic"; tag "Ensembl_canonical"; tag "GENCODE_Primary"; tag "appris_principal_1"; tag "CCDS"; ccdsid "CCDS36990.1"; havana_gene "OTTMUSG00000069328.1"; havana_transcript "OTTMUST00000167670.1";
chr14	HAVANA	CDS	87202878	87202992	0	-	0	gene_id "ENSMUSG00000022021.16"; transcript_id "ENSMUST00000168889.3"; gene_type "protein_coding"; gene_name "Diaph3"; transcript_type "protein_coding"; transcript_name "Diaph3-201"; exon_number 17; exon_id "ENSMUSE00001030145.2"; level 2; protein_id "ENSMUSP00000129420.2"; transcript_support_level "1"; mgi_id "MGI:1927222"; tag "non_canonical_U12"; tag "basic"; tag "Ensembl_canonical"; tag "GENCODE_Primary"; tag "appris_principal_1"; tag "CCDS"; ccdsid "CCDS36990.1"; havana_gene "OTTMUSG00000069328.1"; havana_transcript "OTTMUST00000167670.1";
chr14	HAVANA	exon	87202878	87202992	0	-	.	gene_id "ENSMUSG00000022021.16"; transcript_id "ENSMUST00000227666.2"; gene_type "protein_coding"; gene_name "Diaph3"; transcript_type "retained_intron"; transcript_name "Diaph3-207"; exon_number 17; exon_id "ENSMUSE00001432484.2"; level 2; mgi_id "MGI:1927222"; tag "non_canonical_U12"; havana_gene "OTTMUSG00000069328.1"; havana_transcript "OTTMUST00000167674.1";
chr14	HAVANA	exon	87202878	87202992	0	-	.	gene_id "ENSMUSG00000022021.16"; transcript_id "ENSMUST00000226492.2"; gene_type "protein_coding"; gene_name "Diaph3"; transcript_type "protein_coding_CDS_not_defined"; transcript_name "Diaph3-204"; exon_number 16; exon_id "ENSMUSE00001432484.2"; level 2; mgi_id "MGI:1927222"; tag "non_canonical_U12"; havana_gene "OTTMUSG00000069328.1"; havana_transcript "OTTMUST00000167675.1";
chr14	ENSEMBL_gcm37	exon	87202878	87202992	0.153861621436602	-	.	gene_id "ENSMUSG00000022021.16"; transcript_id "ENSMUSG00000022021.16_tx_10"; exon_id "chr14_87202878_87202992_-"; exonnum "17"; txlen "3743";
chr14	ENSEMBL_gcm37	exon	87202878	87202992	5.81233480893723	-	.	gene_id "ENSMUSG00000022021.16"; transcript_id "ENSMUSG00000022021.16_tx_5"; exon_id "chr14_87202878_87202992_-"; exonnum "17"; txlen "4500";
chr14	ENSEMBL_gcm37	exon	87202878	87202992	4.75889066762557	-	.	gene_id "ENSMUSG00000022021.16"; transcript_id "ENSMUSG00000022021.16_tx_7"; exon_id "chr14_87202878_87202992_-"; exonnum "16"; txlen "4467";
chr14	ENSEMBL_gcm37	exon	87202878	87202992	0.557729025526139	-	.	gene_id "ENSMUSG00000022021.16"; transcript_id "ENSMUSG00000022021.16_tx_9"; exon_id "chr14_87202878_87202992_-"; exonnum "17"; txlen "3934";
chr14	HAVANA	exon	87202887	87202992	0	-	.	gene_id "ENSMUSG00000022021.16"; transcript_id "ENSMUST00000228000.2"; gene_type "protein_coding"; gene_name "Diaph3"; transcript_type "non_stop_decay"; transcript_name "Diaph3-208"; exon_number 16; exon_id "ENSMUSE00001432656.2"; level 2; protein_id "ENSMUSP00000153711.2"; mgi_id "MGI:1927222"; tag "non_canonical_U12"; havana_gene "OTTMUSG00000069328.1"; havana_transcript "OTTMUST00000167676.1";
chr14	HAVANA	CDS	87202887	87202992	0	-	0	gene_id "ENSMUSG00000022021.16"; transcript_id "ENSMUST00000228000.2"; gene_type "protein_coding"; gene_name "Diaph3"; transcript_type "non_stop_decay"; transcript_name "Diaph3-208"; exon_number 16; exon_id "ENSMUSE00001432656.2"; level 2; protein_id "ENSMUSP00000153711.2"; mgi_id "MGI:1927222"; tag "non_canonical_U12"; havana_gene "OTTMUSG00000069328.1"; havana_transcript "OTTMUST00000167676.1";
chr14	HAVANA	transcript	87202887	87378671	0	-	.	gene_id "ENSMUSG00000022021.16"; transcript_id "ENSMUST00000228000.2"; gene_type "protein_coding"; gene_name "Diaph3"; transcript_type "non_stop_decay"; transcript_name "Diaph3-208"; level 2; protein_id "ENSMUSP00000153711.2"; mgi_id "MGI:1927222"; tag "non_canonical_U12"; havana_gene "OTTMUSG00000069328.1"; havana_transcript "OTTMUST00000167676.1";
chr14	HAVANA	exon	87203761	87204069	0	-	.	gene_id "ENSMUSG00000022021.16"; transcript_id "ENSMUST00000168889.3"; gene_type "protein_coding"; gene_name "Diaph3"; transcript_type "protein_coding"; transcript_name "Diaph3-201"; exon_number 16; exon_id "ENSMUSE00000285118.2"; level 2; protein_id "ENSMUSP00000129420.2"; transcript_support_level "1"; mgi_id "MGI:1927222"; tag "non_canonical_U12"; tag "basic"; tag "Ensembl_canonical"; tag "GENCODE_Primary"; tag "appris_principal_1"; tag "CCDS"; ccdsid "CCDS36990.1"; havana_gene "OTTMUSG00000069328.1"; havana_transcript "OTTMUST00000167670.1";
chr14	HAVANA	CDS	87203761	87204069	0	-	0	gene_id "ENSMUSG00000022021.16"; transcript_id "ENSMUST00000168889.3"; gene_type "protein_coding"; gene_name "Diaph3"; transcript_type "protein_coding"; transcript_name "Diaph3-201"; exon_number 16; exon_id "ENSMUSE00000285118.2"; level 2; protein_id "ENSMUSP00000129420.2"; transcript_support_level "1"; mgi_id "MGI:1927222"; tag "non_canonical_U12"; tag "basic"; tag "Ensembl_canonical"; tag "GENCODE_Primary"; tag "appris_principal_1"; tag "CCDS"; ccdsid "CCDS36990.1"; havana_gene "OTTMUSG00000069328.1"; havana_transcript "OTTMUST00000167670.1";
chr14	HAVANA	exon	87203761	87204069	0	-	.	gene_id "ENSMUSG00000022021.16"; transcript_id "ENSMUST00000227666.2"; gene_type "protein_coding"; gene_name "Diaph3"; transcript_type "retained_intron"; transcript_name "Diaph3-207"; exon_number 16; exon_id "ENSMUSE00001436018.2"; level 2; mgi_id "MGI:1927222"; tag "non_canonical_U12"; havana_gene "OTTMUSG00000069328.1"; havana_transcript "OTTMUST00000167674.1";
chr14	HAVANA	exon	87203761	87204069	0	-	.	gene_id "ENSMUSG00000022021.16"; transcript_id "ENSMUST00000226492.2"; gene_type "protein_coding"; gene_name "Diaph3"; transcript_type "protein_coding_CDS_not_defined"; transcript_name "Diaph3-204"; exon_number 15; exon_id "ENSMUSE00001436018.2"; level 2; mgi_id "MGI:1927222"; tag "non_canonical_U12"; havana_gene "OTTMUSG00000069328.1"; havana_transcript "OTTMUST00000167675.1";
chr14	HAVANA	exon	87203761	87204069	0	-	.	gene_id "ENSMUSG00000022021.16"; transcript_id "ENSMUST00000228000.2"; gene_type "protein_coding"; gene_name "Diaph3"; transcript_type "non_stop_decay"; transcript_name "Diaph3-208"; exon_number 15; exon_id "ENSMUSE00000285118.2"; level 2; protein_id "ENSMUSP00000153711.2"; mgi_id "MGI:1927222"; tag "non_canonical_U12"; havana_gene "OTTMUSG00000069328.1"; havana_transcript "OTTMUST00000167676.1";
chr14	HAVANA	CDS	87203761	87204069	0	-	0	gene_id "ENSMUSG00000022021.16"; transcript_id "ENSMUST00000228000.2"; gene_type "protein_coding"; gene_name "Diaph3"; transcript_type "non_stop_decay"; transcript_name "Diaph3-208"; exon_number 15; exon_id "ENSMUSE00000285118.2"; level 2; protein_id "ENSMUSP00000153711.2"; mgi_id "MGI:1927222"; tag "non_canonical_U12"; havana_gene "OTTMUSG00000069328.1"; havana_transcript "OTTMUST00000167676.1";
chr14	ENSEMBL_gcm37	exon	87203761	87204069	0.153861621436602	-	.	gene_id "ENSMUSG00000022021.16"; transcript_id "ENSMUSG00000022021.16_tx_10"; exon_id "chr14_87203761_87204069_-"; exonnum "16"; txlen "3743";
chr14	ENSEMBL_gcm37	exon	87203761	87204069	5.81233480893723	-	.	gene_id "ENSMUSG00000022021.16"; transcript_id "ENSMUSG00000022021.16_tx_5"; exon_id "chr14_87203761_87204069_-"; exonnum "16"; txlen "4500";
chr14	ENSEMBL_gcm37	exon	87203761	87204069	4.75889066762557	-	.	gene_id "ENSMUSG00000022021.16"; transcript_id "ENSMUSG00000022021.16_tx_7"; exon_id "chr14_87203761_87204069_-"; exonnum "15"; txlen "4467";
chr14	ENSEMBL_gcm37	exon	87203761	87204069	0.557729025526139	-	.	gene_id "ENSMUSG00000022021.16"; transcript_id "ENSMUSG00000022021.16_tx_9"; exon_id "chr14_87203761_87204069_-"; exonnum "16"; txlen "3934";
chr14	HAVANA	exon	87206885	87206989	0	-	.	gene_id "ENSMUSG00000022021.16"; transcript_id "ENSMUST00000168889.3"; gene_type "protein_coding"; gene_name "Diaph3"; transcript_type "protein_coding"; transcript_name "Diaph3-201"; exon_number 15; exon_id "ENSMUSE00000285123.2"; level 2; protein_id "ENSMUSP00000129420.2"; transcript_support_level "1"; mgi_id "MGI:1927222"; tag "non_canonical_U12"; tag "basic"; tag "Ensembl_canonical"; tag "GENCODE_Primary"; tag "appris_principal_1"; tag "CCDS"; ccdsid "CCDS36990.1"; havana_gene "OTTMUSG00000069328.1"; havana_transcript "OTTMUST00000167670.1";
chr14	HAVANA	CDS	87206885	87206989	0	-	0	gene_id "ENSMUSG00000022021.16"; transcript_id "ENSMUST00000168889.3"; gene_type "protein_coding"; gene_name "Diaph3"; transcript_type "protein_coding"; transcript_name "Diaph3-201"; exon_number 15; exon_id "ENSMUSE00000285123.2"; level 2; protein_id "ENSMUSP00000129420.2"; transcript_support_level "1"; mgi_id "MGI:1927222"; tag "non_canonical_U12"; tag "basic"; tag "Ensembl_canonical"; tag "GENCODE_Primary"; tag "appris_principal_1"; tag "CCDS"; ccdsid "CCDS36990.1"; havana_gene "OTTMUSG00000069328.1"; havana_transcript "OTTMUST00000167670.1";
chr14	HAVANA	exon	87206885	87206989	0	-	.	gene_id "ENSMUSG00000022021.16"; transcript_id "ENSMUST00000227666.2"; gene_type "protein_coding"; gene_name "Diaph3"; transcript_type "retained_intron"; transcript_name "Diaph3-207"; exon_number 15; exon_id "ENSMUSE00001430923.2"; level 2; mgi_id "MGI:1927222"; tag "non_canonical_U12"; havana_gene "OTTMUSG00000069328.1"; havana_transcript "OTTMUST00000167674.1";
chr14	HAVANA	exon	87206885	87206989	0	-	.	gene_id "ENSMUSG00000022021.16"; transcript_id "ENSMUST00000226492.2"; gene_type "protein_coding"; gene_name "Diaph3"; transcript_type "protein_coding_CDS_not_defined"; transcript_name "Diaph3-204"; exon_number 14; exon_id "ENSMUSE00001430923.2"; level 2; mgi_id "MGI:1927222"; tag "non_canonical_U12"; havana_gene "OTTMUSG00000069328.1"; havana_transcript "OTTMUST00000167675.1";
chr14	HAVANA	exon	87206885	87206989	0	-	.	gene_id "ENSMUSG00000022021.16"; transcript_id "ENSMUST00000228000.2"; gene_type "protein_coding"; gene_name "Diaph3"; transcript_type "non_stop_decay"; transcript_name "Diaph3-208"; exon_number 14; exon_id "ENSMUSE00000285123.2"; level 2; protein_id "ENSMUSP00000153711.2"; mgi_id "MGI:1927222"; tag "non_canonical_U12"; havana_gene "OTTMUSG00000069328.1"; havana_transcript "OTTMUST00000167676.1";
chr14	HAVANA	CDS	87206885	87206989	0	-	0	gene_id "ENSMUSG00000022021.16"; transcript_id "ENSMUST00000228000.2"; gene_type "protein_coding"; gene_name "Diaph3"; transcript_type "non_stop_decay"; transcript_name "Diaph3-208"; exon_number 14; exon_id "ENSMUSE00000285123.2"; level 2; protein_id "ENSMUSP00000153711.2"; mgi_id "MGI:1927222"; tag "non_canonical_U12"; havana_gene "OTTMUSG00000069328.1"; havana_transcript "OTTMUST00000167676.1";
chr14	ENSEMBL_gcm37	exon	87206885	87206989	0.153861621436602	-	.	gene_id "ENSMUSG00000022021.16"; transcript_id "ENSMUSG00000022021.16_tx_10"; exon_id "chr14_87206885_87206989_-"; exonnum "15"; txlen "3743";
chr14	ENSEMBL_gcm37	exon	87206885	87206989	5.81233480893723	-	.	gene_id "ENSMUSG00000022021.16"; transcript_id "ENSMUSG00000022021.16_tx_5"; exon_id "chr14_87206885_87206989_-"; exonnum "15"; txlen "4500";
chr14	ENSEMBL_gcm37	exon	87206885	87206989	4.75889066762557	-	.	gene_id "ENSMUSG00000022021.16"; transcript_id "ENSMUSG00000022021.16_tx_7"; exon_id "chr14_87206885_87206989_-"; exonnum "14"; txlen "4467";
chr14	ENSEMBL_gcm37	exon	87206885	87206989	0.557729025526139	-	.	gene_id "ENSMUSG00000022021.16"; transcript_id "ENSMUSG00000022021.16_tx_9"; exon_id "chr14_87206885_87206989_-"; exonnum "15"; txlen "3934";
chr14	HAVANA	exon	87216050	87216114	0	-	.	gene_id "ENSMUSG00000022021.16"; transcript_id "ENSMUST00000168889.3"; gene_type "protein_coding"; gene_name "Diaph3"; transcript_type "protein_coding"; transcript_name "Diaph3-201"; exon_number 14; exon_id "ENSMUSE00000285131.2"; level 2; protein_id "ENSMUSP00000129420.2"; transcript_support_level "1"; mgi_id "MGI:1927222"; tag "non_canonical_U12"; tag "basic"; tag "Ensembl_canonical"; tag "GENCODE_Primary"; tag "appris_principal_1"; tag "CCDS"; ccdsid "CCDS36990.1"; havana_gene "OTTMUSG00000069328.1"; havana_transcript "OTTMUST00000167670.1";
chr14	HAVANA	CDS	87216050	87216114	0	-	2	gene_id "ENSMUSG00000022021.16"; transcript_id "ENSMUST00000168889.3"; gene_type "protein_coding"; gene_name "Diaph3"; transcript_type "protein_coding"; transcript_name "Diaph3-201"; exon_number 14; exon_id "ENSMUSE00000285131.2"; level 2; protein_id "ENSMUSP00000129420.2"; transcript_support_level "1"; mgi_id "MGI:1927222"; tag "non_canonical_U12"; tag "basic"; tag "Ensembl_canonical"; tag "GENCODE_Primary"; tag "appris_principal_1"; tag "CCDS"; ccdsid "CCDS36990.1"; havana_gene "OTTMUSG00000069328.1"; havana_transcript "OTTMUST00000167670.1";
chr14	HAVANA	exon	87216050	87216114	0	-	.	gene_id "ENSMUSG00000022021.16"; transcript_id "ENSMUST00000227666.2"; gene_type "protein_coding"; gene_name "Diaph3"; transcript_type "retained_intron"; transcript_name "Diaph3-207"; exon_number 14; exon_id "ENSMUSE00001432401.2"; level 2; mgi_id "MGI:1927222"; tag "non_canonical_U12"; havana_gene "OTTMUSG00000069328.1"; havana_transcript "OTTMUST00000167674.1";
chr14	HAVANA	exon	87216050	87216114	0	-	.	gene_id "ENSMUSG00000022021.16"; transcript_id "ENSMUST00000226492.2"; gene_type "protein_coding"; gene_name "Diaph3"; transcript_type "protein_coding_CDS_not_defined"; transcript_name "Diaph3-204"; exon_number 13; exon_id "ENSMUSE00001432401.2"; level 2; mgi_id "MGI:1927222"; tag "non_canonical_U12"; havana_gene "OTTMUSG00000069328.1"; havana_transcript "OTTMUST00000167675.1";
chr14	HAVANA	exon	87216050	87216114	0	-	.	gene_id "ENSMUSG00000022021.16"; transcript_id "ENSMUST00000228000.2"; gene_type "protein_coding"; gene_name "Diaph3"; transcript_type "non_stop_decay"; transcript_name "Diaph3-208"; exon_number 13; exon_id "ENSMUSE00000285131.2"; level 2; protein_id "ENSMUSP00000153711.2"; mgi_id "MGI:1927222"; tag "non_canonical_U12"; havana_gene "OTTMUSG00000069328.1"; havana_transcript "OTTMUST00000167676.1";
chr14	HAVANA	CDS	87216050	87216114	0	-	2	gene_id "ENSMUSG00000022021.16"; transcript_id "ENSMUST00000228000.2"; gene_type "protein_coding"; gene_name "Diaph3"; transcript_type "non_stop_decay"; transcript_name "Diaph3-208"; exon_number 13; exon_id "ENSMUSE00000285131.2"; level 2; protein_id "ENSMUSP00000153711.2"; mgi_id "MGI:1927222"; tag "non_canonical_U12"; havana_gene "OTTMUSG00000069328.1"; havana_transcript "OTTMUST00000167676.1";
chr14	ENSEMBL_gcm37	exon	87216050	87216114	0.153861621436602	-	.	gene_id "ENSMUSG00000022021.16"; transcript_id "ENSMUSG00000022021.16_tx_10"; exon_id "chr14_87216050_87216114_-"; exonnum "14"; txlen "3743";
chr14	ENSEMBL_gcm37	exon	87216050	87216114	5.81233480893723	-	.	gene_id "ENSMUSG00000022021.16"; transcript_id "ENSMUSG00000022021.16_tx_5"; exon_id "chr14_87216050_87216114_-"; exonnum "14"; txlen "4500";
chr14	ENSEMBL_gcm37	exon	87216050	87216114	4.75889066762557	-	.	gene_id "ENSMUSG00000022021.16"; transcript_id "ENSMUSG00000022021.16_tx_7"; exon_id "chr14_87216050_87216114_-"; exonnum "13"; txlen "4467";
chr14	ENSEMBL_gcm37	exon	87216050	87216114	0.557729025526139	-	.	gene_id "ENSMUSG00000022021.16"; transcript_id "ENSMUSG00000022021.16_tx_9"; exon_id "chr14_87216050_87216114_-"; exonnum "14"; txlen "3934";
chr14	HAVANA	exon	87219007	87219125	0	-	.	gene_id "ENSMUSG00000022021.16"; transcript_id "ENSMUST00000168889.3"; gene_type "protein_coding"; gene_name "Diaph3"; transcript_type "protein_coding"; transcript_name "Diaph3-201"; exon_number 13; exon_id "ENSMUSE00000285137.2"; level 2; protein_id "ENSMUSP00000129420.2"; transcript_support_level "1"; mgi_id "MGI:1927222"; tag "non_canonical_U12"; tag "basic"; tag "Ensembl_canonical"; tag "GENCODE_Primary"; tag "appris_principal_1"; tag "CCDS"; ccdsid "CCDS36990.1"; havana_gene "OTTMUSG00000069328.1"; havana_transcript "OTTMUST00000167670.1";
chr14	HAVANA	CDS	87219007	87219125	0	-	1	gene_id "ENSMUSG00000022021.16"; transcript_id "ENSMUST00000168889.3"; gene_type "protein_coding"; gene_name "Diaph3"; transcript_type "protein_coding"; transcript_name "Diaph3-201"; exon_number 13; exon_id "ENSMUSE00000285137.2"; level 2; protein_id "ENSMUSP00000129420.2"; transcript_support_level "1"; mgi_id "MGI:1927222"; tag "non_canonical_U12"; tag "basic"; tag "Ensembl_canonical"; tag "GENCODE_Primary"; tag "appris_principal_1"; tag "CCDS"; ccdsid "CCDS36990.1"; havana_gene "OTTMUSG00000069328.1"; havana_transcript "OTTMUST00000167670.1";
chr14	HAVANA	exon	87219007	87219125	0	-	.	gene_id "ENSMUSG00000022021.16"; transcript_id "ENSMUST00000227666.2"; gene_type "protein_coding"; gene_name "Diaph3"; transcript_type "retained_intron"; transcript_name "Diaph3-207"; exon_number 13; exon_id "ENSMUSE00001433908.2"; level 2; mgi_id "MGI:1927222"; tag "non_canonical_U12"; havana_gene "OTTMUSG00000069328.1"; havana_transcript "OTTMUST00000167674.1";
chr14	HAVANA	exon	87219007	87219125	0	-	.	gene_id "ENSMUSG00000022021.16"; transcript_id "ENSMUST00000226492.2"; gene_type "protein_coding"; gene_name "Diaph3"; transcript_type "protein_coding_CDS_not_defined"; transcript_name "Diaph3-204"; exon_number 12; exon_id "ENSMUSE00001433908.2"; level 2; mgi_id "MGI:1927222"; tag "non_canonical_U12"; havana_gene "OTTMUSG00000069328.1"; havana_transcript "OTTMUST00000167675.1";
chr14	HAVANA	exon	87219007	87219125	0	-	.	gene_id "ENSMUSG00000022021.16"; transcript_id "ENSMUST00000228000.2"; gene_type "protein_coding"; gene_name "Diaph3"; transcript_type "non_stop_decay"; transcript_name "Diaph3-208"; exon_number 12; exon_id "ENSMUSE00000285137.2"; level 2; protein_id "ENSMUSP00000153711.2"; mgi_id "MGI:1927222"; tag "non_canonical_U12"; havana_gene "OTTMUSG00000069328.1"; havana_transcript "OTTMUST00000167676.1";
chr14	HAVANA	CDS	87219007	87219125	0	-	1	gene_id "ENSMUSG00000022021.16"; transcript_id "ENSMUST00000228000.2"; gene_type "protein_coding"; gene_name "Diaph3"; transcript_type "non_stop_decay"; transcript_name "Diaph3-208"; exon_number 12; exon_id "ENSMUSE00000285137.2"; level 2; protein_id "ENSMUSP00000153711.2"; mgi_id "MGI:1927222"; tag "non_canonical_U12"; havana_gene "OTTMUSG00000069328.1"; havana_transcript "OTTMUST00000167676.1";
chr14	ENSEMBL_gcm37	exon	87219007	87219125	0.153861621436602	-	.	gene_id "ENSMUSG00000022021.16"; transcript_id "ENSMUSG00000022021.16_tx_10"; exon_id "chr14_87219007_87219125_-"; exonnum "13"; txlen "3743";
chr14	ENSEMBL_gcm37	exon	87219007	87219125	5.81233480893723	-	.	gene_id "ENSMUSG00000022021.16"; transcript_id "ENSMUSG00000022021.16_tx_5"; exon_id "chr14_87219007_87219125_-"; exonnum "13"; txlen "4500";
chr14	ENSEMBL_gcm37	exon	87219007	87219125	4.75889066762557	-	.	gene_id "ENSMUSG00000022021.16"; transcript_id "ENSMUSG00000022021.16_tx_7"; exon_id "chr14_87219007_87219125_-"; exonnum "12"; txlen "4467";
chr14	ENSEMBL_gcm37	exon	87219007	87219125	0.557729025526139	-	.	gene_id "ENSMUSG00000022021.16"; transcript_id "ENSMUSG00000022021.16_tx_9"; exon_id "chr14_87219007_87219125_-"; exonnum "13"; txlen "3934";
chr14	HAVANA	exon	87222218	87222334	0	-	.	gene_id "ENSMUSG00000022021.16"; transcript_id "ENSMUST00000168889.3"; gene_type "protein_coding"; gene_name "Diaph3"; transcript_type "protein_coding"; transcript_name "Diaph3-201"; exon_number 12; exon_id "ENSMUSE00000123013.3"; level 2; protein_id "ENSMUSP00000129420.2"; transcript_support_level "1"; mgi_id "MGI:1927222"; tag "non_canonical_U12"; tag "basic"; tag "Ensembl_canonical"; tag "GENCODE_Primary"; tag "appris_principal_1"; tag "CCDS"; ccdsid "CCDS36990.1"; havana_gene "OTTMUSG00000069328.1"; havana_transcript "OTTMUST00000167670.1";
chr14	HAVANA	CDS	87222218	87222334	0	-	1	gene_id "ENSMUSG00000022021.16"; transcript_id "ENSMUST00000168889.3"; gene_type "protein_coding"; gene_name "Diaph3"; transcript_type "protein_coding"; transcript_name "Diaph3-201"; exon_number 12; exon_id "ENSMUSE00000123013.3"; level 2; protein_id "ENSMUSP00000129420.2"; transcript_support_level "1"; mgi_id "MGI:1927222"; tag "non_canonical_U12"; tag "basic"; tag "Ensembl_canonical"; tag "GENCODE_Primary"; tag "appris_principal_1"; tag "CCDS"; ccdsid "CCDS36990.1"; havana_gene "OTTMUSG00000069328.1"; havana_transcript "OTTMUST00000167670.1";
chr14	HAVANA	exon	87222218	87222334	0	-	.	gene_id "ENSMUSG00000022021.16"; transcript_id "ENSMUST00000227666.2"; gene_type "protein_coding"; gene_name "Diaph3"; transcript_type "retained_intron"; transcript_name "Diaph3-207"; exon_number 12; exon_id "ENSMUSE00001430493.2"; level 2; mgi_id "MGI:1927222"; tag "non_canonical_U12"; havana_gene "OTTMUSG00000069328.1"; havana_transcript "OTTMUST00000167674.1";
chr14	HAVANA	exon	87222218	87222334	0	-	.	gene_id "ENSMUSG00000022021.16"; transcript_id "ENSMUST00000226492.2"; gene_type "protein_coding"; gene_name "Diaph3"; transcript_type "protein_coding_CDS_not_defined"; transcript_name "Diaph3-204"; exon_number 11; exon_id "ENSMUSE00001430493.2"; level 2; mgi_id "MGI:1927222"; tag "non_canonical_U12"; havana_gene "OTTMUSG00000069328.1"; havana_transcript "OTTMUST00000167675.1";
chr14	HAVANA	exon	87222218	87222334	0	-	.	gene_id "ENSMUSG00000022021.16"; transcript_id "ENSMUST00000228000.2"; gene_type "protein_coding"; gene_name "Diaph3"; transcript_type "non_stop_decay"; transcript_name "Diaph3-208"; exon_number 11; exon_id "ENSMUSE00000123013.3"; level 2; protein_id "ENSMUSP00000153711.2"; mgi_id "MGI:1927222"; tag "non_canonical_U12"; havana_gene "OTTMUSG00000069328.1"; havana_transcript "OTTMUST00000167676.1";
chr14	HAVANA	CDS	87222218	87222334	0	-	1	gene_id "ENSMUSG00000022021.16"; transcript_id "ENSMUST00000228000.2"; gene_type "protein_coding"; gene_name "Diaph3"; transcript_type "non_stop_decay"; transcript_name "Diaph3-208"; exon_number 11; exon_id "ENSMUSE00000123013.3"; level 2; protein_id "ENSMUSP00000153711.2"; mgi_id "MGI:1927222"; tag "non_canonical_U12"; havana_gene "OTTMUSG00000069328.1"; havana_transcript "OTTMUST00000167676.1";
chr14	ENSEMBL_gcm37	exon	87222218	87222334	0.153861621436602	-	.	gene_id "ENSMUSG00000022021.16"; transcript_id "ENSMUSG00000022021.16_tx_10"; exon_id "chr14_87222218_87222334_-"; exonnum "12"; txlen "3743";
chr14	ENSEMBL_gcm37	exon	87222218	87222334	5.81233480893723	-	.	gene_id "ENSMUSG00000022021.16"; transcript_id "ENSMUSG00000022021.16_tx_5"; exon_id "chr14_87222218_87222334_-"; exonnum "12"; txlen "4500";
chr14	ENSEMBL_gcm37	exon	87222218	87222334	4.75889066762557	-	.	gene_id "ENSMUSG00000022021.16"; transcript_id "ENSMUSG00000022021.16_tx_7"; exon_id "chr14_87222218_87222334_-"; exonnum "11"; txlen "4467";
chr14	ENSEMBL_gcm37	exon	87222218	87222334	0.557729025526139	-	.	gene_id "ENSMUSG00000022021.16"; transcript_id "ENSMUSG00000022021.16_tx_9"; exon_id "chr14_87222218_87222334_-"; exonnum "12"; txlen "3934";
chr14	HAVANA	exon	87223056	87223174	0	-	.	gene_id "ENSMUSG00000022021.16"; transcript_id "ENSMUST00000168889.3"; gene_type "protein_coding"; gene_name "Diaph3"; transcript_type "protein_coding"; transcript_name "Diaph3-201"; exon_number 11; exon_id "ENSMUSE00000122977.3"; level 2; protein_id "ENSMUSP00000129420.2"; transcript_support_level "1"; mgi_id "MGI:1927222"; tag "non_canonical_U12"; tag "basic"; tag "Ensembl_canonical"; tag "GENCODE_Primary"; tag "appris_principal_1"; tag "CCDS"; ccdsid "CCDS36990.1"; havana_gene "OTTMUSG00000069328.1"; havana_transcript "OTTMUST00000167670.1";
chr14	HAVANA	CDS	87223056	87223174	0	-	0	gene_id "ENSMUSG00000022021.16"; transcript_id "ENSMUST00000168889.3"; gene_type "protein_coding"; gene_name "Diaph3"; transcript_type "protein_coding"; transcript_name "Diaph3-201"; exon_number 11; exon_id "ENSMUSE00000122977.3"; level 2; protein_id "ENSMUSP00000129420.2"; transcript_support_level "1"; mgi_id "MGI:1927222"; tag "non_canonical_U12"; tag "basic"; tag "Ensembl_canonical"; tag "GENCODE_Primary"; tag "appris_principal_1"; tag "CCDS"; ccdsid "CCDS36990.1"; havana_gene "OTTMUSG00000069328.1"; havana_transcript "OTTMUST00000167670.1";
chr14	HAVANA	exon	87223056	87223174	0	-	.	gene_id "ENSMUSG00000022021.16"; transcript_id "ENSMUST00000227666.2"; gene_type "protein_coding"; gene_name "Diaph3"; transcript_type "retained_intron"; transcript_name "Diaph3-207"; exon_number 11; exon_id "ENSMUSE00001433399.2"; level 2; mgi_id "MGI:1927222"; tag "non_canonical_U12"; havana_gene "OTTMUSG00000069328.1"; havana_transcript "OTTMUST00000167674.1";
chr14	HAVANA	exon	87223056	87223174	0	-	.	gene_id "ENSMUSG00000022021.16"; transcript_id "ENSMUST00000226492.2"; gene_type "protein_coding"; gene_name "Diaph3"; transcript_type "protein_coding_CDS_not_defined"; transcript_name "Diaph3-204"; exon_number 10; exon_id "ENSMUSE00001433399.2"; level 2; mgi_id "MGI:1927222"; tag "non_canonical_U12"; havana_gene "OTTMUSG00000069328.1"; havana_transcript "OTTMUST00000167675.1";
chr14	HAVANA	exon	87223056	87223174	0	-	.	gene_id "ENSMUSG00000022021.16"; transcript_id "ENSMUST00000228000.2"; gene_type "protein_coding"; gene_name "Diaph3"; transcript_type "non_stop_decay"; transcript_name "Diaph3-208"; exon_number 10; exon_id "ENSMUSE00000122977.3"; level 2; protein_id "ENSMUSP00000153711.2"; mgi_id "MGI:1927222"; tag "non_canonical_U12"; havana_gene "OTTMUSG00000069328.1"; havana_transcript "OTTMUST00000167676.1";
chr14	HAVANA	CDS	87223056	87223174	0	-	0	gene_id "ENSMUSG00000022021.16"; transcript_id "ENSMUST00000228000.2"; gene_type "protein_coding"; gene_name "Diaph3"; transcript_type "non_stop_decay"; transcript_name "Diaph3-208"; exon_number 10; exon_id "ENSMUSE00000122977.3"; level 2; protein_id "ENSMUSP00000153711.2"; mgi_id "MGI:1927222"; tag "non_canonical_U12"; havana_gene "OTTMUSG00000069328.1"; havana_transcript "OTTMUST00000167676.1";
chr14	ENSEMBL_gcm37	exon	87223056	87223174	0.153861621436602	-	.	gene_id "ENSMUSG00000022021.16"; transcript_id "ENSMUSG00000022021.16_tx_10"; exon_id "chr14_87223056_87223174_-"; exonnum "11"; txlen "3743";
chr14	ENSEMBL_gcm37	exon	87223056	87223174	5.81233480893723	-	.	gene_id "ENSMUSG00000022021.16"; transcript_id "ENSMUSG00000022021.16_tx_5"; exon_id "chr14_87223056_87223174_-"; exonnum "11"; txlen "4500";
chr14	ENSEMBL_gcm37	exon	87223056	87223174	4.75889066762557	-	.	gene_id "ENSMUSG00000022021.16"; transcript_id "ENSMUSG00000022021.16_tx_7"; exon_id "chr14_87223056_87223174_-"; exonnum "10"; txlen "4467";
chr14	ENSEMBL_gcm37	exon	87223056	87223174	0.557729025526139	-	.	gene_id "ENSMUSG00000022021.16"; transcript_id "ENSMUSG00000022021.16_tx_9"; exon_id "chr14_87223056_87223174_-"; exonnum "11"; txlen "3934";
chr14	HAVANA	exon	87223451	87223561	0	-	.	gene_id "ENSMUSG00000022021.16"; transcript_id "ENSMUST00000168889.3"; gene_type "protein_coding"; gene_name "Diaph3"; transcript_type "protein_coding"; transcript_name "Diaph3-201"; exon_number 10; exon_id "ENSMUSE00000285161.2"; level 2; protein_id "ENSMUSP00000129420.2"; transcript_support_level "1"; mgi_id "MGI:1927222"; tag "non_canonical_U12"; tag "basic"; tag "Ensembl_canonical"; tag "GENCODE_Primary"; tag "appris_principal_1"; tag "CCDS"; ccdsid "CCDS36990.1"; havana_gene "OTTMUSG00000069328.1"; havana_transcript "OTTMUST00000167670.1";
chr14	HAVANA	CDS	87223451	87223561	0	-	0	gene_id "ENSMUSG00000022021.16"; transcript_id "ENSMUST00000168889.3"; gene_type "protein_coding"; gene_name "Diaph3"; transcript_type "protein_coding"; transcript_name "Diaph3-201"; exon_number 10; exon_id "ENSMUSE00000285161.2"; level 2; protein_id "ENSMUSP00000129420.2"; transcript_support_level "1"; mgi_id "MGI:1927222"; tag "non_canonical_U12"; tag "basic"; tag "Ensembl_canonical"; tag "GENCODE_Primary"; tag "appris_principal_1"; tag "CCDS"; ccdsid "CCDS36990.1"; havana_gene "OTTMUSG00000069328.1"; havana_transcript "OTTMUST00000167670.1";
chr14	HAVANA	exon	87223451	87223561	0	-	.	gene_id "ENSMUSG00000022021.16"; transcript_id "ENSMUST00000227666.2"; gene_type "protein_coding"; gene_name "Diaph3"; transcript_type "retained_intron"; transcript_name "Diaph3-207"; exon_number 10; exon_id "ENSMUSE00001435520.2"; level 2; mgi_id "MGI:1927222"; tag "non_canonical_U12"; havana_gene "OTTMUSG00000069328.1"; havana_transcript "OTTMUST00000167674.1";
chr14	HAVANA	exon	87223451	87223561	0	-	.	gene_id "ENSMUSG00000022021.16"; transcript_id "ENSMUST00000226492.2"; gene_type "protein_coding"; gene_name "Diaph3"; transcript_type "protein_coding_CDS_not_defined"; transcript_name "Diaph3-204"; exon_number 9; exon_id "ENSMUSE00001435520.2"; level 2; mgi_id "MGI:1927222"; tag "non_canonical_U12"; havana_gene "OTTMUSG00000069328.1"; havana_transcript "OTTMUST00000167675.1";
chr14	HAVANA	exon	87223451	87223561	0	-	.	gene_id "ENSMUSG00000022021.16"; transcript_id "ENSMUST00000228000.2"; gene_type "protein_coding"; gene_name "Diaph3"; transcript_type "non_stop_decay"; transcript_name "Diaph3-208"; exon_number 9; exon_id "ENSMUSE00000285161.2"; level 2; protein_id "ENSMUSP00000153711.2"; mgi_id "MGI:1927222"; tag "non_canonical_U12"; havana_gene "OTTMUSG00000069328.1"; havana_transcript "OTTMUST00000167676.1";
chr14	HAVANA	CDS	87223451	87223561	0	-	0	gene_id "ENSMUSG00000022021.16"; transcript_id "ENSMUST00000228000.2"; gene_type "protein_coding"; gene_name "Diaph3"; transcript_type "non_stop_decay"; transcript_name "Diaph3-208"; exon_number 9; exon_id "ENSMUSE00000285161.2"; level 2; protein_id "ENSMUSP00000153711.2"; mgi_id "MGI:1927222"; tag "non_canonical_U12"; havana_gene "OTTMUSG00000069328.1"; havana_transcript "OTTMUST00000167676.1";
chr14	ENSEMBL_gcm37	exon	87223451	87223561	0.153861621436602	-	.	gene_id "ENSMUSG00000022021.16"; transcript_id "ENSMUSG00000022021.16_tx_10"; exon_id "chr14_87223451_87223561_-"; exonnum "10"; txlen "3743";
chr14	ENSEMBL_gcm37	exon	87223451	87223561	5.81233480893723	-	.	gene_id "ENSMUSG00000022021.16"; transcript_id "ENSMUSG00000022021.16_tx_5"; exon_id "chr14_87223451_87223561_-"; exonnum "10"; txlen "4500";
chr14	ENSEMBL_gcm37	exon	87223451	87223561	4.75889066762557	-	.	gene_id "ENSMUSG00000022021.16"; transcript_id "ENSMUSG00000022021.16_tx_7"; exon_id "chr14_87223451_87223561_-"; exonnum "9"; txlen "4467";
chr14	ENSEMBL_gcm37	exon	87223451	87223561	0.557729025526139	-	.	gene_id "ENSMUSG00000022021.16"; transcript_id "ENSMUSG00000022021.16_tx_9"; exon_id "chr14_87223451_87223561_-"; exonnum "10"; txlen "3934";
chr14	HAVANA	exon	87237445	87237550	0	-	.	gene_id "ENSMUSG00000022021.16"; transcript_id "ENSMUST00000168889.3"; gene_type "protein_coding"; gene_name "Diaph3"; transcript_type "protein_coding"; transcript_name "Diaph3-201"; exon_number 9; exon_id "ENSMUSE00000285167.2"; level 2; protein_id "ENSMUSP00000129420.2"; transcript_support_level "1"; mgi_id "MGI:1927222"; tag "non_canonical_U12"; tag "basic"; tag "Ensembl_canonical"; tag "GENCODE_Primary"; tag "appris_principal_1"; tag "CCDS"; ccdsid "CCDS36990.1"; havana_gene "OTTMUSG00000069328.1"; havana_transcript "OTTMUST00000167670.1";
chr14	HAVANA	CDS	87237445	87237550	0	-	1	gene_id "ENSMUSG00000022021.16"; transcript_id "ENSMUST00000168889.3"; gene_type "protein_coding"; gene_name "Diaph3"; transcript_type "protein_coding"; transcript_name "Diaph3-201"; exon_number 9; exon_id "ENSMUSE00000285167.2"; level 2; protein_id "ENSMUSP00000129420.2"; transcript_support_level "1"; mgi_id "MGI:1927222"; tag "non_canonical_U12"; tag "basic"; tag "Ensembl_canonical"; tag "GENCODE_Primary"; tag "appris_principal_1"; tag "CCDS"; ccdsid "CCDS36990.1"; havana_gene "OTTMUSG00000069328.1"; havana_transcript "OTTMUST00000167670.1";
chr14	HAVANA	exon	87237445	87237550	0	-	.	gene_id "ENSMUSG00000022021.16"; transcript_id "ENSMUST00000227666.2"; gene_type "protein_coding"; gene_name "Diaph3"; transcript_type "retained_intron"; transcript_name "Diaph3-207"; exon_number 9; exon_id "ENSMUSE00001429537.2"; level 2; mgi_id "MGI:1927222"; tag "non_canonical_U12"; havana_gene "OTTMUSG00000069328.1"; havana_transcript "OTTMUST00000167674.1";
chr14	HAVANA	exon	87237445	87237550	0	-	.	gene_id "ENSMUSG00000022021.16"; transcript_id "ENSMUST00000226492.2"; gene_type "protein_coding"; gene_name "Diaph3"; transcript_type "protein_coding_CDS_not_defined"; transcript_name "Diaph3-204"; exon_number 8; exon_id "ENSMUSE00001429537.2"; level 2; mgi_id "MGI:1927222"; tag "non_canonical_U12"; havana_gene "OTTMUSG00000069328.1"; havana_transcript "OTTMUST00000167675.1";
chr14	HAVANA	exon	87237445	87237550	0	-	.	gene_id "ENSMUSG00000022021.16"; transcript_id "ENSMUST00000228000.2"; gene_type "protein_coding"; gene_name "Diaph3"; transcript_type "non_stop_decay"; transcript_name "Diaph3-208"; exon_number 8; exon_id "ENSMUSE00000285167.2"; level 2; protein_id "ENSMUSP00000153711.2"; mgi_id "MGI:1927222"; tag "non_canonical_U12"; havana_gene "OTTMUSG00000069328.1"; havana_transcript "OTTMUST00000167676.1";
chr14	HAVANA	CDS	87237445	87237550	0	-	1	gene_id "ENSMUSG00000022021.16"; transcript_id "ENSMUST00000228000.2"; gene_type "protein_coding"; gene_name "Diaph3"; transcript_type "non_stop_decay"; transcript_name "Diaph3-208"; exon_number 8; exon_id "ENSMUSE00000285167.2"; level 2; protein_id "ENSMUSP00000153711.2"; mgi_id "MGI:1927222"; tag "non_canonical_U12"; havana_gene "OTTMUSG00000069328.1"; havana_transcript "OTTMUST00000167676.1";
chr14	ENSEMBL_gcm37	exon	87237445	87237550	0.153861621436602	-	.	gene_id "ENSMUSG00000022021.16"; transcript_id "ENSMUSG00000022021.16_tx_10"; exon_id "chr14_87237445_87237550_-"; exonnum "9"; txlen "3743";
chr14	ENSEMBL_gcm37	exon	87237445	87237550	5.81233480893723	-	.	gene_id "ENSMUSG00000022021.16"; transcript_id "ENSMUSG00000022021.16_tx_5"; exon_id "chr14_87237445_87237550_-"; exonnum "9"; txlen "4500";
chr14	ENSEMBL_gcm37	exon	87237445	87237550	4.75889066762557	-	.	gene_id "ENSMUSG00000022021.16"; transcript_id "ENSMUSG00000022021.16_tx_7"; exon_id "chr14_87237445_87237550_-"; exonnum "8"; txlen "4467";
chr14	ENSEMBL_gcm37	exon	87237445	87237550	0.557729025526139	-	.	gene_id "ENSMUSG00000022021.16"; transcript_id "ENSMUSG00000022021.16_tx_9"; exon_id "chr14_87237445_87237550_-"; exonnum "9"; txlen "3934";
chr14	HAVANA	exon	87240238	87240374	0	-	.	gene_id "ENSMUSG00000022021.16"; transcript_id "ENSMUST00000168889.3"; gene_type "protein_coding"; gene_name "Diaph3"; transcript_type "protein_coding"; transcript_name "Diaph3-201"; exon_number 8; exon_id "ENSMUSE00000122984.2"; level 2; protein_id "ENSMUSP00000129420.2"; transcript_support_level "1"; mgi_id "MGI:1927222"; tag "non_canonical_U12"; tag "basic"; tag "Ensembl_canonical"; tag "GENCODE_Primary"; tag "appris_principal_1"; tag "CCDS"; ccdsid "CCDS36990.1"; havana_gene "OTTMUSG00000069328.1"; havana_transcript "OTTMUST00000167670.1";
chr14	HAVANA	CDS	87240238	87240374	0	-	0	gene_id "ENSMUSG00000022021.16"; transcript_id "ENSMUST00000168889.3"; gene_type "protein_coding"; gene_name "Diaph3"; transcript_type "protein_coding"; transcript_name "Diaph3-201"; exon_number 8; exon_id "ENSMUSE00000122984.2"; level 2; protein_id "ENSMUSP00000129420.2"; transcript_support_level "1"; mgi_id "MGI:1927222"; tag "non_canonical_U12"; tag "basic"; tag "Ensembl_canonical"; tag "GENCODE_Primary"; tag "appris_principal_1"; tag "CCDS"; ccdsid "CCDS36990.1"; havana_gene "OTTMUSG00000069328.1"; havana_transcript "OTTMUST00000167670.1";
chr14	HAVANA	exon	87240238	87240374	0	-	.	gene_id "ENSMUSG00000022021.16"; transcript_id "ENSMUST00000227666.2"; gene_type "protein_coding"; gene_name "Diaph3"; transcript_type "retained_intron"; transcript_name "Diaph3-207"; exon_number 8; exon_id "ENSMUSE00001431784.2"; level 2; mgi_id "MGI:1927222"; tag "non_canonical_U12"; havana_gene "OTTMUSG00000069328.1"; havana_transcript "OTTMUST00000167674.1";
chr14	HAVANA	exon	87240238	87240374	0	-	.	gene_id "ENSMUSG00000022021.16"; transcript_id "ENSMUST00000226492.2"; gene_type "protein_coding"; gene_name "Diaph3"; transcript_type "protein_coding_CDS_not_defined"; transcript_name "Diaph3-204"; exon_number 7; exon_id "ENSMUSE00001431784.2"; level 2; mgi_id "MGI:1927222"; tag "non_canonical_U12"; havana_gene "OTTMUSG00000069328.1"; havana_transcript "OTTMUST00000167675.1";
chr14	HAVANA	exon	87240238	87240374	0	-	.	gene_id "ENSMUSG00000022021.16"; transcript_id "ENSMUST00000228000.2"; gene_type "protein_coding"; gene_name "Diaph3"; transcript_type "non_stop_decay"; transcript_name "Diaph3-208"; exon_number 7; exon_id "ENSMUSE00000122984.2"; level 2; protein_id "ENSMUSP00000153711.2"; mgi_id "MGI:1927222"; tag "non_canonical_U12"; havana_gene "OTTMUSG00000069328.1"; havana_transcript "OTTMUST00000167676.1";
chr14	HAVANA	CDS	87240238	87240374	0	-	0	gene_id "ENSMUSG00000022021.16"; transcript_id "ENSMUST00000228000.2"; gene_type "protein_coding"; gene_name "Diaph3"; transcript_type "non_stop_decay"; transcript_name "Diaph3-208"; exon_number 7; exon_id "ENSMUSE00000122984.2"; level 2; protein_id "ENSMUSP00000153711.2"; mgi_id "MGI:1927222"; tag "non_canonical_U12"; havana_gene "OTTMUSG00000069328.1"; havana_transcript "OTTMUST00000167676.1";
chr14	ENSEMBL_gcm37	exon	87240238	87240374	0.153861621436602	-	.	gene_id "ENSMUSG00000022021.16"; transcript_id "ENSMUSG00000022021.16_tx_10"; exon_id "chr14_87240238_87240374_-"; exonnum "8"; txlen "3743";
chr14	ENSEMBL_gcm37	exon	87240238	87240374	5.81233480893723	-	.	gene_id "ENSMUSG00000022021.16"; transcript_id "ENSMUSG00000022021.16_tx_5"; exon_id "chr14_87240238_87240374_-"; exonnum "8"; txlen "4500";
chr14	ENSEMBL_gcm37	exon	87240238	87240374	4.75889066762557	-	.	gene_id "ENSMUSG00000022021.16"; transcript_id "ENSMUSG00000022021.16_tx_7"; exon_id "chr14_87240238_87240374_-"; exonnum "7"; txlen "4467";
chr14	ENSEMBL_gcm37	exon	87240238	87240374	0.557729025526139	-	.	gene_id "ENSMUSG00000022021.16"; transcript_id "ENSMUSG00000022021.16_tx_9"; exon_id "chr14_87240238_87240374_-"; exonnum "8"; txlen "3934";
chr14	HAVANA	exon	87244611	87244680	0	-	.	gene_id "ENSMUSG00000022021.16"; transcript_id "ENSMUST00000168889.3"; gene_type "protein_coding"; gene_name "Diaph3"; transcript_type "protein_coding"; transcript_name "Diaph3-201"; exon_number 7; exon_id "ENSMUSE00000122988.2"; level 2; protein_id "ENSMUSP00000129420.2"; transcript_support_level "1"; mgi_id "MGI:1927222"; tag "non_canonical_U12"; tag "basic"; tag "Ensembl_canonical"; tag "GENCODE_Primary"; tag "appris_principal_1"; tag "CCDS"; ccdsid "CCDS36990.1"; havana_gene "OTTMUSG00000069328.1"; havana_transcript "OTTMUST00000167670.1";
chr14	HAVANA	CDS	87244611	87244680	0	-	1	gene_id "ENSMUSG00000022021.16"; transcript_id "ENSMUST00000168889.3"; gene_type "protein_coding"; gene_name "Diaph3"; transcript_type "protein_coding"; transcript_name "Diaph3-201"; exon_number 7; exon_id "ENSMUSE00000122988.2"; level 2; protein_id "ENSMUSP00000129420.2"; transcript_support_level "1"; mgi_id "MGI:1927222"; tag "non_canonical_U12"; tag "basic"; tag "Ensembl_canonical"; tag "GENCODE_Primary"; tag "appris_principal_1"; tag "CCDS"; ccdsid "CCDS36990.1"; havana_gene "OTTMUSG00000069328.1"; havana_transcript "OTTMUST00000167670.1";
chr14	HAVANA	exon	87244611	87244680	0	-	.	gene_id "ENSMUSG00000022021.16"; transcript_id "ENSMUST00000227666.2"; gene_type "protein_coding"; gene_name "Diaph3"; transcript_type "retained_intron"; transcript_name "Diaph3-207"; exon_number 7; exon_id "ENSMUSE00001429837.2"; level 2; mgi_id "MGI:1927222"; tag "non_canonical_U12"; havana_gene "OTTMUSG00000069328.1"; havana_transcript "OTTMUST00000167674.1";
chr14	HAVANA	exon	87244611	87244680	0	-	.	gene_id "ENSMUSG00000022021.16"; transcript_id "ENSMUST00000226492.2"; gene_type "protein_coding"; gene_name "Diaph3"; transcript_type "protein_coding_CDS_not_defined"; transcript_name "Diaph3-204"; exon_number 6; exon_id "ENSMUSE00001429837.2"; level 2; mgi_id "MGI:1927222"; tag "non_canonical_U12"; havana_gene "OTTMUSG00000069328.1"; havana_transcript "OTTMUST00000167675.1";
chr14	HAVANA	exon	87244611	87244680	0	-	.	gene_id "ENSMUSG00000022021.16"; transcript_id "ENSMUST00000228000.2"; gene_type "protein_coding"; gene_name "Diaph3"; transcript_type "non_stop_decay"; transcript_name "Diaph3-208"; exon_number 6; exon_id "ENSMUSE00000122988.2"; level 2; protein_id "ENSMUSP00000153711.2"; mgi_id "MGI:1927222"; tag "non_canonical_U12"; havana_gene "OTTMUSG00000069328.1"; havana_transcript "OTTMUST00000167676.1";
chr14	HAVANA	CDS	87244611	87244680	0	-	1	gene_id "ENSMUSG00000022021.16"; transcript_id "ENSMUST00000228000.2"; gene_type "protein_coding"; gene_name "Diaph3"; transcript_type "non_stop_decay"; transcript_name "Diaph3-208"; exon_number 6; exon_id "ENSMUSE00000122988.2"; level 2; protein_id "ENSMUSP00000153711.2"; mgi_id "MGI:1927222"; tag "non_canonical_U12"; havana_gene "OTTMUSG00000069328.1"; havana_transcript "OTTMUST00000167676.1";
chr14	ENSEMBL_gcm37	exon	87244611	87244680	0.153861621436602	-	.	gene_id "ENSMUSG00000022021.16"; transcript_id "ENSMUSG00000022021.16_tx_10"; exon_id "chr14_87244611_87244680_-"; exonnum "7"; txlen "3743";
chr14	ENSEMBL_gcm37	exon	87244611	87244680	5.81233480893723	-	.	gene_id "ENSMUSG00000022021.16"; transcript_id "ENSMUSG00000022021.16_tx_5"; exon_id "chr14_87244611_87244680_-"; exonnum "7"; txlen "4500";
chr14	ENSEMBL_gcm37	exon	87244611	87244680	4.75889066762557	-	.	gene_id "ENSMUSG00000022021.16"; transcript_id "ENSMUSG00000022021.16_tx_7"; exon_id "chr14_87244611_87244680_-"; exonnum "6"; txlen "4467";
chr14	ENSEMBL_gcm37	exon	87244611	87244680	0.557729025526139	-	.	gene_id "ENSMUSG00000022021.16"; transcript_id "ENSMUSG00000022021.16_tx_9"; exon_id "chr14_87244611_87244680_-"; exonnum "7"; txlen "3934";
chr14	HAVANA	exon	87244762	87244836	0	-	.	gene_id "ENSMUSG00000022021.16"; transcript_id "ENSMUST00000168889.3"; gene_type "protein_coding"; gene_name "Diaph3"; transcript_type "protein_coding"; transcript_name "Diaph3-201"; exon_number 6; exon_id "ENSMUSE00000123006.2"; level 2; protein_id "ENSMUSP00000129420.2"; transcript_support_level "1"; mgi_id "MGI:1927222"; tag "non_canonical_U12"; tag "basic"; tag "Ensembl_canonical"; tag "GENCODE_Primary"; tag "appris_principal_1"; tag "CCDS"; ccdsid "CCDS36990.1"; havana_gene "OTTMUSG00000069328.1"; havana_transcript "OTTMUST00000167670.1";
chr14	HAVANA	CDS	87244762	87244836	0	-	1	gene_id "ENSMUSG00000022021.16"; transcript_id "ENSMUST00000168889.3"; gene_type "protein_coding"; gene_name "Diaph3"; transcript_type "protein_coding"; transcript_name "Diaph3-201"; exon_number 6; exon_id "ENSMUSE00000123006.2"; level 2; protein_id "ENSMUSP00000129420.2"; transcript_support_level "1"; mgi_id "MGI:1927222"; tag "non_canonical_U12"; tag "basic"; tag "Ensembl_canonical"; tag "GENCODE_Primary"; tag "appris_principal_1"; tag "CCDS"; ccdsid "CCDS36990.1"; havana_gene "OTTMUSG00000069328.1"; havana_transcript "OTTMUST00000167670.1";
chr14	HAVANA	exon	87244762	87244836	0	-	.	gene_id "ENSMUSG00000022021.16"; transcript_id "ENSMUST00000227666.2"; gene_type "protein_coding"; gene_name "Diaph3"; transcript_type "retained_intron"; transcript_name "Diaph3-207"; exon_number 6; exon_id "ENSMUSE00001434963.2"; level 2; mgi_id "MGI:1927222"; tag "non_canonical_U12"; havana_gene "OTTMUSG00000069328.1"; havana_transcript "OTTMUST00000167674.1";
chr14	HAVANA	exon	87244762	87244836	0	-	.	gene_id "ENSMUSG00000022021.16"; transcript_id "ENSMUST00000226492.2"; gene_type "protein_coding"; gene_name "Diaph3"; transcript_type "protein_coding_CDS_not_defined"; transcript_name "Diaph3-204"; exon_number 5; exon_id "ENSMUSE00001434963.2"; level 2; mgi_id "MGI:1927222"; tag "non_canonical_U12"; havana_gene "OTTMUSG00000069328.1"; havana_transcript "OTTMUST00000167675.1";
chr14	HAVANA	exon	87244762	87244836	0	-	.	gene_id "ENSMUSG00000022021.16"; transcript_id "ENSMUST00000228000.2"; gene_type "protein_coding"; gene_name "Diaph3"; transcript_type "non_stop_decay"; transcript_name "Diaph3-208"; exon_number 5; exon_id "ENSMUSE00000123006.2"; level 2; protein_id "ENSMUSP00000153711.2"; mgi_id "MGI:1927222"; tag "non_canonical_U12"; havana_gene "OTTMUSG00000069328.1"; havana_transcript "OTTMUST00000167676.1";
chr14	HAVANA	CDS	87244762	87244836	0	-	1	gene_id "ENSMUSG00000022021.16"; transcript_id "ENSMUST00000228000.2"; gene_type "protein_coding"; gene_name "Diaph3"; transcript_type "non_stop_decay"; transcript_name "Diaph3-208"; exon_number 5; exon_id "ENSMUSE00000123006.2"; level 2; protein_id "ENSMUSP00000153711.2"; mgi_id "MGI:1927222"; tag "non_canonical_U12"; havana_gene "OTTMUSG00000069328.1"; havana_transcript "OTTMUST00000167676.1";
chr14	ENSEMBL_gcm37	exon	87244762	87244836	0.153861621436602	-	.	gene_id "ENSMUSG00000022021.16"; transcript_id "ENSMUSG00000022021.16_tx_10"; exon_id "chr14_87244762_87244836_-"; exonnum "6"; txlen "3743";
chr14	ENSEMBL_gcm37	exon	87244762	87244836	5.81233480893723	-	.	gene_id "ENSMUSG00000022021.16"; transcript_id "ENSMUSG00000022021.16_tx_5"; exon_id "chr14_87244762_87244836_-"; exonnum "6"; txlen "4500";
chr14	ENSEMBL_gcm37	exon	87244762	87244836	4.75889066762557	-	.	gene_id "ENSMUSG00000022021.16"; transcript_id "ENSMUSG00000022021.16_tx_7"; exon_id "chr14_87244762_87244836_-"; exonnum "5"; txlen "4467";
chr14	ENSEMBL_gcm37	exon	87244762	87244836	0.557729025526139	-	.	gene_id "ENSMUSG00000022021.16"; transcript_id "ENSMUSG00000022021.16_tx_9"; exon_id "chr14_87244762_87244836_-"; exonnum "6"; txlen "3934";
chr14	sragcm37_es	exon	87247493	87247552	0.0334932403971293	-	.	gene_id "sragcm37_gene_52124"; transcript_id "sragcm37_gene_52124_tx_1"; exon_id "chr14_87247493_87247552_-"; exonnum "2"; txlen "933";
chr14	sragcm37_ss	exon	87252427	87253299	0.0334932403971293	-	.	gene_id "sragcm37_gene_52124"; transcript_id "sragcm37_gene_52124_tx_1"; exon_id "chr14_87252427_87253299_-"; exonnum "1"; txlen "933";
chr14	HAVANA	exon	87274892	87275022	0	-	.	gene_id "ENSMUSG00000022021.16"; transcript_id "ENSMUST00000168889.3"; gene_type "protein_coding"; gene_name "Diaph3"; transcript_type "protein_coding"; transcript_name "Diaph3-201"; exon_number 5; exon_id "ENSMUSE00000122981.2"; level 2; protein_id "ENSMUSP00000129420.2"; transcript_support_level "1"; mgi_id "MGI:1927222"; tag "non_canonical_U12"; tag "basic"; tag "Ensembl_canonical"; tag "GENCODE_Primary"; tag "appris_principal_1"; tag "CCDS"; ccdsid "CCDS36990.1"; havana_gene "OTTMUSG00000069328.1"; havana_transcript "OTTMUST00000167670.1";
chr14	HAVANA	CDS	87274892	87275022	0	-	0	gene_id "ENSMUSG00000022021.16"; transcript_id "ENSMUST00000168889.3"; gene_type "protein_coding"; gene_name "Diaph3"; transcript_type "protein_coding"; transcript_name "Diaph3-201"; exon_number 5; exon_id "ENSMUSE00000122981.2"; level 2; protein_id "ENSMUSP00000129420.2"; transcript_support_level "1"; mgi_id "MGI:1927222"; tag "non_canonical_U12"; tag "basic"; tag "Ensembl_canonical"; tag "GENCODE_Primary"; tag "appris_principal_1"; tag "CCDS"; ccdsid "CCDS36990.1"; havana_gene "OTTMUSG00000069328.1"; havana_transcript "OTTMUST00000167670.1";
chr14	HAVANA	exon	87274892	87275022	0	-	.	gene_id "ENSMUSG00000022021.16"; transcript_id "ENSMUST00000227666.2"; gene_type "protein_coding"; gene_name "Diaph3"; transcript_type "retained_intron"; transcript_name "Diaph3-207"; exon_number 5; exon_id "ENSMUSE00001432080.2"; level 2; mgi_id "MGI:1927222"; tag "non_canonical_U12"; havana_gene "OTTMUSG00000069328.1"; havana_transcript "OTTMUST00000167674.1";
chr14	HAVANA	exon	87274892	87275022	0	-	.	gene_id "ENSMUSG00000022021.16"; transcript_id "ENSMUST00000226492.2"; gene_type "protein_coding"; gene_name "Diaph3"; transcript_type "protein_coding_CDS_not_defined"; transcript_name "Diaph3-204"; exon_number 4; exon_id "ENSMUSE00001432080.2"; level 2; mgi_id "MGI:1927222"; tag "non_canonical_U12"; havana_gene "OTTMUSG00000069328.1"; havana_transcript "OTTMUST00000167675.1";
chr14	HAVANA	exon	87274892	87275022	0	-	.	gene_id "ENSMUSG00000022021.16"; transcript_id "ENSMUST00000228000.2"; gene_type "protein_coding"; gene_name "Diaph3"; transcript_type "non_stop_decay"; transcript_name "Diaph3-208"; exon_number 4; exon_id "ENSMUSE00000122981.2"; level 2; protein_id "ENSMUSP00000153711.2"; mgi_id "MGI:1927222"; tag "non_canonical_U12"; havana_gene "OTTMUSG00000069328.1"; havana_transcript "OTTMUST00000167676.1";
chr14	HAVANA	CDS	87274892	87275022	0	-	0	gene_id "ENSMUSG00000022021.16"; transcript_id "ENSMUST00000228000.2"; gene_type "protein_coding"; gene_name "Diaph3"; transcript_type "non_stop_decay"; transcript_name "Diaph3-208"; exon_number 4; exon_id "ENSMUSE00000122981.2"; level 2; protein_id "ENSMUSP00000153711.2"; mgi_id "MGI:1927222"; tag "non_canonical_U12"; havana_gene "OTTMUSG00000069328.1"; havana_transcript "OTTMUST00000167676.1";
chr14	ENSEMBL_gcm37	exon	87274892	87275022	0.153861621436602	-	.	gene_id "ENSMUSG00000022021.16"; transcript_id "ENSMUSG00000022021.16_tx_10"; exon_id "chr14_87274892_87275022_-"; exonnum "5"; txlen "3743";
chr14	ENSEMBL_gcm37	exon	87274892	87275022	5.81233480893723	-	.	gene_id "ENSMUSG00000022021.16"; transcript_id "ENSMUSG00000022021.16_tx_5"; exon_id "chr14_87274892_87275022_-"; exonnum "5"; txlen "4500";
chr14	ENSEMBL_gcm37	exon	87274892	87275022	4.75889066762557	-	.	gene_id "ENSMUSG00000022021.16"; transcript_id "ENSMUSG00000022021.16_tx_7"; exon_id "chr14_87274892_87275022_-"; exonnum "4"; txlen "4467";
chr14	ENSEMBL_gcm37	exon	87274892	87275022	0.557729025526139	-	.	gene_id "ENSMUSG00000022021.16"; transcript_id "ENSMUSG00000022021.16_tx_9"; exon_id "chr14_87274892_87275022_-"; exonnum "5"; txlen "3934";
chr14	HAVANA	exon	87310718	87310822	0	-	.	gene_id "ENSMUSG00000022021.16"; transcript_id "ENSMUST00000168889.3"; gene_type "protein_coding"; gene_name "Diaph3"; transcript_type "protein_coding"; transcript_name "Diaph3-201"; exon_number 4; exon_id "ENSMUSE00000123016.2"; level 2; protein_id "ENSMUSP00000129420.2"; transcript_support_level "1"; mgi_id "MGI:1927222"; tag "non_canonical_U12"; tag "basic"; tag "Ensembl_canonical"; tag "GENCODE_Primary"; tag "appris_principal_1"; tag "CCDS"; ccdsid "CCDS36990.1"; havana_gene "OTTMUSG00000069328.1"; havana_transcript "OTTMUST00000167670.1";
chr14	HAVANA	CDS	87310718	87310822	0	-	0	gene_id "ENSMUSG00000022021.16"; transcript_id "ENSMUST00000168889.3"; gene_type "protein_coding"; gene_name "Diaph3"; transcript_type "protein_coding"; transcript_name "Diaph3-201"; exon_number 4; exon_id "ENSMUSE00000123016.2"; level 2; protein_id "ENSMUSP00000129420.2"; transcript_support_level "1"; mgi_id "MGI:1927222"; tag "non_canonical_U12"; tag "basic"; tag "Ensembl_canonical"; tag "GENCODE_Primary"; tag "appris_principal_1"; tag "CCDS"; ccdsid "CCDS36990.1"; havana_gene "OTTMUSG00000069328.1"; havana_transcript "OTTMUST00000167670.1";
chr14	HAVANA	exon	87310718	87310822	0	-	.	gene_id "ENSMUSG00000022021.16"; transcript_id "ENSMUST00000227666.2"; gene_type "protein_coding"; gene_name "Diaph3"; transcript_type "retained_intron"; transcript_name "Diaph3-207"; exon_number 4; exon_id "ENSMUSE00001429123.2"; level 2; mgi_id "MGI:1927222"; tag "non_canonical_U12"; havana_gene "OTTMUSG00000069328.1"; havana_transcript "OTTMUST00000167674.1";
chr14	HAVANA	exon	87310718	87310822	0	-	.	gene_id "ENSMUSG00000022021.16"; transcript_id "ENSMUST00000226492.2"; gene_type "protein_coding"; gene_name "Diaph3"; transcript_type "protein_coding_CDS_not_defined"; transcript_name "Diaph3-204"; exon_number 3; exon_id "ENSMUSE00001429123.2"; level 2; mgi_id "MGI:1927222"; tag "non_canonical_U12"; havana_gene "OTTMUSG00000069328.1"; havana_transcript "OTTMUST00000167675.1";
chr14	HAVANA	exon	87310718	87310822	0	-	.	gene_id "ENSMUSG00000022021.16"; transcript_id "ENSMUST00000228000.2"; gene_type "protein_coding"; gene_name "Diaph3"; transcript_type "non_stop_decay"; transcript_name "Diaph3-208"; exon_number 3; exon_id "ENSMUSE00000123016.2"; level 2; protein_id "ENSMUSP00000153711.2"; mgi_id "MGI:1927222"; tag "non_canonical_U12"; havana_gene "OTTMUSG00000069328.1"; havana_transcript "OTTMUST00000167676.1";
chr14	HAVANA	CDS	87310718	87310822	0	-	0	gene_id "ENSMUSG00000022021.16"; transcript_id "ENSMUST00000228000.2"; gene_type "protein_coding"; gene_name "Diaph3"; transcript_type "non_stop_decay"; transcript_name "Diaph3-208"; exon_number 3; exon_id "ENSMUSE00000123016.2"; level 2; protein_id "ENSMUSP00000153711.2"; mgi_id "MGI:1927222"; tag "non_canonical_U12"; havana_gene "OTTMUSG00000069328.1"; havana_transcript "OTTMUST00000167676.1";
chr14	ENSEMBL_gcm37	exon	87310718	87310822	0.153861621436602	-	.	gene_id "ENSMUSG00000022021.16"; transcript_id "ENSMUSG00000022021.16_tx_10"; exon_id "chr14_87310718_87310822_-"; exonnum "4"; txlen "3743";
chr14	ENSEMBL_gcm37	exon	87310718	87310822	5.81233480893723	-	.	gene_id "ENSMUSG00000022021.16"; transcript_id "ENSMUSG00000022021.16_tx_5"; exon_id "chr14_87310718_87310822_-"; exonnum "4"; txlen "4500";
chr14	ENSEMBL_gcm37	exon	87310718	87310822	4.75889066762557	-	.	gene_id "ENSMUSG00000022021.16"; transcript_id "ENSMUSG00000022021.16_tx_7"; exon_id "chr14_87310718_87310822_-"; exonnum "3"; txlen "4467";
chr14	ENSEMBL_gcm37	exon	87310718	87310822	0.557729025526139	-	.	gene_id "ENSMUSG00000022021.16"; transcript_id "ENSMUSG00000022021.16_tx_9"; exon_id "chr14_87310718_87310822_-"; exonnum "4"; txlen "3934";
chr14	HAVANA	exon	87313175	87313376	0	-	.	gene_id "ENSMUSG00000022021.16"; transcript_id "ENSMUST00000226134.2"; gene_type "protein_coding"; gene_name "Diaph3"; transcript_type "protein_coding_CDS_not_defined"; transcript_name "Diaph3-202"; exon_number 4; exon_id "ENSMUSE00001432648.2"; level 2; mgi_id "MGI:1927222"; tag "non_canonical_U12"; havana_gene "OTTMUSG00000069328.1"; havana_transcript "OTTMUST00000167677.1";
chr14	HAVANA	transcript	87313175	87378579	0	-	.	gene_id "ENSMUSG00000022021.16"; transcript_id "ENSMUST00000226134.2"; gene_type "protein_coding"; gene_name "Diaph3"; transcript_type "protein_coding_CDS_not_defined"; transcript_name "Diaph3-202"; level 2; mgi_id "MGI:1927222"; tag "non_canonical_U12"; havana_gene "OTTMUSG00000069328.1"; havana_transcript "OTTMUST00000167677.1";
chr14	HAVANA	exon	87328414	87328590	0	-	.	gene_id "ENSMUSG00000022021.16"; transcript_id "ENSMUST00000168889.3"; gene_type "protein_coding"; gene_name "Diaph3"; transcript_type "protein_coding"; transcript_name "Diaph3-201"; exon_number 3; exon_id "ENSMUSE00000123002.2"; level 2; protein_id "ENSMUSP00000129420.2"; transcript_support_level "1"; mgi_id "MGI:1927222"; tag "non_canonical_U12"; tag "basic"; tag "Ensembl_canonical"; tag "GENCODE_Primary"; tag "appris_principal_1"; tag "CCDS"; ccdsid "CCDS36990.1"; havana_gene "OTTMUSG00000069328.1"; havana_transcript "OTTMUST00000167670.1";
chr14	HAVANA	CDS	87328414	87328590	0	-	0	gene_id "ENSMUSG00000022021.16"; transcript_id "ENSMUST00000168889.3"; gene_type "protein_coding"; gene_name "Diaph3"; transcript_type "protein_coding"; transcript_name "Diaph3-201"; exon_number 3; exon_id "ENSMUSE00000123002.2"; level 2; protein_id "ENSMUSP00000129420.2"; transcript_support_level "1"; mgi_id "MGI:1927222"; tag "non_canonical_U12"; tag "basic"; tag "Ensembl_canonical"; tag "GENCODE_Primary"; tag "appris_principal_1"; tag "CCDS"; ccdsid "CCDS36990.1"; havana_gene "OTTMUSG00000069328.1"; havana_transcript "OTTMUST00000167670.1";
chr14	HAVANA	exon	87328414	87328590	0	-	.	gene_id "ENSMUSG00000022021.16"; transcript_id "ENSMUST00000227666.2"; gene_type "protein_coding"; gene_name "Diaph3"; transcript_type "retained_intron"; transcript_name "Diaph3-207"; exon_number 3; exon_id "ENSMUSE00001433084.2"; level 2; mgi_id "MGI:1927222"; tag "non_canonical_U12"; havana_gene "OTTMUSG00000069328.1"; havana_transcript "OTTMUST00000167674.1";
chr14	HAVANA	exon	87328414	87328590	0	-	.	gene_id "ENSMUSG00000022021.16"; transcript_id "ENSMUST00000226492.2"; gene_type "protein_coding"; gene_name "Diaph3"; transcript_type "protein_coding_CDS_not_defined"; transcript_name "Diaph3-204"; exon_number 2; exon_id "ENSMUSE00001433084.2"; level 2; mgi_id "MGI:1927222"; tag "non_canonical_U12"; havana_gene "OTTMUSG00000069328.1"; havana_transcript "OTTMUST00000167675.1";
chr14	HAVANA	exon	87328414	87328590	0	-	.	gene_id "ENSMUSG00000022021.16"; transcript_id "ENSMUST00000228000.2"; gene_type "protein_coding"; gene_name "Diaph3"; transcript_type "non_stop_decay"; transcript_name "Diaph3-208"; exon_number 2; exon_id "ENSMUSE00000123002.2"; level 2; protein_id "ENSMUSP00000153711.2"; mgi_id "MGI:1927222"; tag "non_canonical_U12"; havana_gene "OTTMUSG00000069328.1"; havana_transcript "OTTMUST00000167676.1";
chr14	HAVANA	CDS	87328414	87328590	0	-	0	gene_id "ENSMUSG00000022021.16"; transcript_id "ENSMUST00000228000.2"; gene_type "protein_coding"; gene_name "Diaph3"; transcript_type "non_stop_decay"; transcript_name "Diaph3-208"; exon_number 2; exon_id "ENSMUSE00000123002.2"; level 2; protein_id "ENSMUSP00000153711.2"; mgi_id "MGI:1927222"; tag "non_canonical_U12"; havana_gene "OTTMUSG00000069328.1"; havana_transcript "OTTMUST00000167676.1";
chr14	HAVANA	exon	87328414	87328590	0	-	.	gene_id "ENSMUSG00000022021.16"; transcript_id "ENSMUST00000226134.2"; gene_type "protein_coding"; gene_name "Diaph3"; transcript_type "protein_coding_CDS_not_defined"; transcript_name "Diaph3-202"; exon_number 3; exon_id "ENSMUSE00001433084.2"; level 2; mgi_id "MGI:1927222"; tag "non_canonical_U12"; havana_gene "OTTMUSG00000069328.1"; havana_transcript "OTTMUST00000167677.1";
chr14	ENSEMBL_gcm37	exon	87328414	87328590	0.153861621436602	-	.	gene_id "ENSMUSG00000022021.16"; transcript_id "ENSMUSG00000022021.16_tx_10"; exon_id "chr14_87328414_87328590_-"; exonnum "3"; txlen "3743";
chr14	ENSEMBL_gcm37	exon	87328414	87328590	5.81233480893723	-	.	gene_id "ENSMUSG00000022021.16"; transcript_id "ENSMUSG00000022021.16_tx_5"; exon_id "chr14_87328414_87328590_-"; exonnum "3"; txlen "4500";
chr14	ENSEMBL_gcm37	exon	87328414	87328590	4.75889066762557	-	.	gene_id "ENSMUSG00000022021.16"; transcript_id "ENSMUSG00000022021.16_tx_7"; exon_id "chr14_87328414_87328590_-"; exonnum "2"; txlen "4467";
chr14	ENSEMBL_gcm37	exon	87328414	87328590	0.557729025526139	-	.	gene_id "ENSMUSG00000022021.16"; transcript_id "ENSMUSG00000022021.16_tx_9"; exon_id "chr14_87328414_87328590_-"; exonnum "3"; txlen "3934";
chr14	HAVANA	exon	87352450	87352482	0	-	.	gene_id "ENSMUSG00000022021.16"; transcript_id "ENSMUST00000168889.3"; gene_type "protein_coding"; gene_name "Diaph3"; transcript_type "protein_coding"; transcript_name "Diaph3-201"; exon_number 2; exon_id "ENSMUSE00000123000.4"; level 2; protein_id "ENSMUSP00000129420.2"; transcript_support_level "1"; mgi_id "MGI:1927222"; tag "non_canonical_U12"; tag "basic"; tag "Ensembl_canonical"; tag "GENCODE_Primary"; tag "appris_principal_1"; tag "CCDS"; ccdsid "CCDS36990.1"; havana_gene "OTTMUSG00000069328.1"; havana_transcript "OTTMUST00000167670.1";
chr14	HAVANA	CDS	87352450	87352482	0	-	0	gene_id "ENSMUSG00000022021.16"; transcript_id "ENSMUST00000168889.3"; gene_type "protein_coding"; gene_name "Diaph3"; transcript_type "protein_coding"; transcript_name "Diaph3-201"; exon_number 2; exon_id "ENSMUSE00000123000.4"; level 2; protein_id "ENSMUSP00000129420.2"; transcript_support_level "1"; mgi_id "MGI:1927222"; tag "non_canonical_U12"; tag "basic"; tag "Ensembl_canonical"; tag "GENCODE_Primary"; tag "appris_principal_1"; tag "CCDS"; ccdsid "CCDS36990.1"; havana_gene "OTTMUSG00000069328.1"; havana_transcript "OTTMUST00000167670.1";
chr14	HAVANA	exon	87352450	87352482	0	-	.	gene_id "ENSMUSG00000022021.16"; transcript_id "ENSMUST00000227666.2"; gene_type "protein_coding"; gene_name "Diaph3"; transcript_type "retained_intron"; transcript_name "Diaph3-207"; exon_number 2; exon_id "ENSMUSE00001430393.2"; level 2; mgi_id "MGI:1927222"; tag "non_canonical_U12"; havana_gene "OTTMUSG00000069328.1"; havana_transcript "OTTMUST00000167674.1";
chr14	HAVANA	exon	87352450	87352482	0	-	.	gene_id "ENSMUSG00000022021.16"; transcript_id "ENSMUST00000226134.2"; gene_type "protein_coding"; gene_name "Diaph3"; transcript_type "protein_coding_CDS_not_defined"; transcript_name "Diaph3-202"; exon_number 2; exon_id "ENSMUSE00001430393.2"; level 2; mgi_id "MGI:1927222"; tag "non_canonical_U12"; havana_gene "OTTMUSG00000069328.1"; havana_transcript "OTTMUST00000167677.1";
chr14	ENSEMBL_gcm37	exon	87352450	87352482	0.153861621436602	-	.	gene_id "ENSMUSG00000022021.16"; transcript_id "ENSMUSG00000022021.16_tx_10"; exon_id "chr14_87352450_87352482_-"; exonnum "2"; txlen "3743";
chr14	ENSEMBL_gcm37	exon	87352450	87352482	5.81233480893723	-	.	gene_id "ENSMUSG00000022021.16"; transcript_id "ENSMUSG00000022021.16_tx_5"; exon_id "chr14_87352450_87352482_-"; exonnum "2"; txlen "4500";
chr14	ENSEMBL_gcm37	exon	87352450	87352482	0.557729025526139	-	.	gene_id "ENSMUSG00000022021.16"; transcript_id "ENSMUSG00000022021.16_tx_9"; exon_id "chr14_87352450_87352482_-"; exonnum "2"; txlen "3934";
chr14	HAVANA	CDS	87378434	87378550	0	-	0	gene_id "ENSMUSG00000022021.16"; transcript_id "ENSMUST00000168889.3"; gene_type "protein_coding"; gene_name "Diaph3"; transcript_type "protein_coding"; transcript_name "Diaph3-201"; exon_number 1; exon_id "ENSMUSE00000410455.7"; level 2; protein_id "ENSMUSP00000129420.2"; transcript_support_level "1"; mgi_id "MGI:1927222"; tag "non_canonical_U12"; tag "basic"; tag "Ensembl_canonical"; tag "GENCODE_Primary"; tag "appris_principal_1"; tag "CCDS"; ccdsid "CCDS36990.1"; havana_gene "OTTMUSG00000069328.1"; havana_transcript "OTTMUST00000167670.1";
chr14	HAVANA	CDS	87378434	87378550	0	-	0	gene_id "ENSMUSG00000022021.16"; transcript_id "ENSMUST00000228000.2"; gene_type "protein_coding"; gene_name "Diaph3"; transcript_type "non_stop_decay"; transcript_name "Diaph3-208"; exon_number 1; exon_id "ENSMUSE00001433479.2"; level 2; protein_id "ENSMUSP00000153711.2"; mgi_id "MGI:1927222"; tag "non_canonical_U12"; havana_gene "OTTMUSG00000069328.1"; havana_transcript "OTTMUST00000167676.1";
chr14	HAVANA	exon	87378434	87378579	0	-	.	gene_id "ENSMUSG00000022021.16"; transcript_id "ENSMUST00000226134.2"; gene_type "protein_coding"; gene_name "Diaph3"; transcript_type "protein_coding_CDS_not_defined"; transcript_name "Diaph3-202"; exon_number 1; exon_id "ENSMUSE00000915366.3"; level 2; mgi_id "MGI:1927222"; tag "non_canonical_U12"; havana_gene "OTTMUSG00000069328.1"; havana_transcript "OTTMUST00000167677.1";
chr14	HAVANA	exon	87378434	87378600	0	-	.	gene_id "ENSMUSG00000022021.16"; transcript_id "ENSMUST00000226492.2"; gene_type "protein_coding"; gene_name "Diaph3"; transcript_type "protein_coding_CDS_not_defined"; transcript_name "Diaph3-204"; exon_number 1; exon_id "ENSMUSE00001429063.2"; level 2; mgi_id "MGI:1927222"; tag "non_canonical_U12"; havana_gene "OTTMUSG00000069328.1"; havana_transcript "OTTMUST00000167675.1";
chr14	HAVANA	exon	87378434	87378606	0	-	.	gene_id "ENSMUSG00000022021.16"; transcript_id "ENSMUST00000227666.2"; gene_type "protein_coding"; gene_name "Diaph3"; transcript_type "retained_intron"; transcript_name "Diaph3-207"; exon_number 1; exon_id "ENSMUSE00001429529.2"; level 2; mgi_id "MGI:1927222"; tag "non_canonical_U12"; havana_gene "OTTMUSG00000069328.1"; havana_transcript "OTTMUST00000167674.1";
chr14	ENSEMBL_gcm37	exon	87378434	87378606	0.153861621436602	-	.	gene_id "ENSMUSG00000022021.16"; transcript_id "ENSMUSG00000022021.16_tx_10"; exon_id "chr14_87378434_87378606_-"; exonnum "1"; txlen "3743";
chr14	ENSEMBL_gcm37	exon	87378434	87378606	5.81233480893723	-	.	gene_id "ENSMUSG00000022021.16"; transcript_id "ENSMUSG00000022021.16_tx_5"; exon_id "chr14_87378434_87378606_-"; exonnum "1"; txlen "4500";
chr14	ENSEMBL_gcm37	exon	87378434	87378606	4.75889066762557	-	.	gene_id "ENSMUSG00000022021.16"; transcript_id "ENSMUSG00000022021.16_tx_7"; exon_id "chr14_87378434_87378606_-"; exonnum "1"; txlen "4467";
chr14	ENSEMBL_gcm37	exon	87378434	87378606	0.557729025526139	-	.	gene_id "ENSMUSG00000022021.16"; transcript_id "ENSMUSG00000022021.16_tx_9"; exon_id "chr14_87378434_87378606_-"; exonnum "1"; txlen "3934";
chr14	HAVANA	exon	87378434	87378660	0	-	.	gene_id "ENSMUSG00000022021.16"; transcript_id "ENSMUST00000168889.3"; gene_type "protein_coding"; gene_name "Diaph3"; transcript_type "protein_coding"; transcript_name "Diaph3-201"; exon_number 1; exon_id "ENSMUSE00000410455.7"; level 2; protein_id "ENSMUSP00000129420.2"; transcript_support_level "1"; mgi_id "MGI:1927222"; tag "non_canonical_U12"; tag "basic"; tag "Ensembl_canonical"; tag "GENCODE_Primary"; tag "appris_principal_1"; tag "CCDS"; ccdsid "CCDS36990.1"; havana_gene "OTTMUSG00000069328.1"; havana_transcript "OTTMUST00000167670.1";
chr14	HAVANA	exon	87378434	87378671	0	-	.	gene_id "ENSMUSG00000022021.16"; transcript_id "ENSMUST00000228000.2"; gene_type "protein_coding"; gene_name "Diaph3"; transcript_type "non_stop_decay"; transcript_name "Diaph3-208"; exon_number 1; exon_id "ENSMUSE00001433479.2"; level 2; protein_id "ENSMUSP00000153711.2"; mgi_id "MGI:1927222"; tag "non_canonical_U12"; havana_gene "OTTMUSG00000069328.1"; havana_transcript "OTTMUST00000167676.1";
chr14	HAVANA	start_codon	87378548	87378550	0	-	0	gene_id "ENSMUSG00000022021.16"; transcript_id "ENSMUST00000168889.3"; gene_type "protein_coding"; gene_name "Diaph3"; transcript_type "protein_coding"; transcript_name "Diaph3-201"; exon_number 1; exon_id "ENSMUSE00000410455.7"; level 2; protein_id "ENSMUSP00000129420.2"; transcript_support_level "1"; mgi_id "MGI:1927222"; tag "non_canonical_U12"; tag "basic"; tag "Ensembl_canonical"; tag "GENCODE_Primary"; tag "appris_principal_1"; tag "CCDS"; ccdsid "CCDS36990.1"; havana_gene "OTTMUSG00000069328.1"; havana_transcript "OTTMUST00000167670.1";
chr14	HAVANA	start_codon	87378548	87378550	0	-	0	gene_id "ENSMUSG00000022021.16"; transcript_id "ENSMUST00000228000.2"; gene_type "protein_coding"; gene_name "Diaph3"; transcript_type "non_stop_decay"; transcript_name "Diaph3-208"; exon_number 1; exon_id "ENSMUSE00001433479.2"; level 2; protein_id "ENSMUSP00000153711.2"; mgi_id "MGI:1927222"; tag "non_canonical_U12"; havana_gene "OTTMUSG00000069328.1"; havana_transcript "OTTMUST00000167676.1";
chr14	HAVANA	UTR	87378551	87378660	0	-	.	gene_id "ENSMUSG00000022021.16"; transcript_id "ENSMUST00000168889.3"; gene_type "protein_coding"; gene_name "Diaph3"; transcript_type "protein_coding"; transcript_name "Diaph3-201"; exon_number 1; exon_id "ENSMUSE00000410455.7"; level 2; protein_id "ENSMUSP00000129420.2"; transcript_support_level "1"; mgi_id "MGI:1927222"; tag "non_canonical_U12"; tag "basic"; tag "Ensembl_canonical"; tag "GENCODE_Primary"; tag "appris_principal_1"; tag "CCDS"; ccdsid "CCDS36990.1"; havana_gene "OTTMUSG00000069328.1"; havana_transcript "OTTMUST00000167670.1";
chr14	HAVANA	UTR	87378551	87378671	0	-	.	gene_id "ENSMUSG00000022021.16"; transcript_id "ENSMUST00000228000.2"; gene_type "protein_coding"; gene_name "Diaph3"; transcript_type "non_stop_decay"; transcript_name "Diaph3-208"; exon_number 1; exon_id "ENSMUSE00001433479.2"; level 2; protein_id "ENSMUSP00000153711.2"; mgi_id "MGI:1927222"; tag "non_canonical_U12"; havana_gene "OTTMUSG00000069328.1"; havana_transcript "OTTMUST00000167676.1";
chr14	sragcm37_mid	exon	87383503	87383656	0.0375462984097239	-	.	gene_id "ENSMUSG00000133869.1"; transcript_id "ENSMUSG00000133869.1_tx_5"; exon_id "chr14_87383503_87383656_-"; exonnum "4"; txlen "964";
chr14	sragcm37_mid	exon	87383769	87384017	0.0375462984097239	-	.	gene_id "ENSMUSG00000133869.1"; transcript_id "ENSMUSG00000133869.1_tx_5"; exon_id "chr14_87383769_87384017_-"; exonnum "3"; txlen "964";
chr14	HAVANA	exon	87384654	87385063	0	-	.	gene_id "ENSMUSG00000133869.1"; transcript_id "ENSMUST00000321257.1"; gene_type "lncRNA"; gene_name "ENSMUSG00000133869"; transcript_type "lncRNA"; transcript_name "ENSMUST00000321257"; exon_number 2; exon_id "ENSMUSE00001633585.1"; level 2; tag "TAGENE";
chr14	HAVANA	exon	87384654	87385063	0	-	.	gene_id "ENSMUSG00000133869.1"; transcript_id "ENSMUST00000321256.1"; gene_type "lncRNA"; gene_name "ENSMUSG00000133869"; transcript_type "lncRNA"; transcript_name "ENSMUST00000321256"; exon_number 2; exon_id "ENSMUSE00001633585.1"; level 2; tag "basic"; tag "Ensembl_canonical"; tag "GENCODE_Primary"; tag "TAGENE";
chr14	HAVANA	transcript	87384654	87392712	0	-	.	gene_id "ENSMUSG00000133869.1"; transcript_id "ENSMUST00000321257.1"; gene_type "lncRNA"; gene_name "ENSMUSG00000133869"; transcript_type "lncRNA"; transcript_name "ENSMUST00000321257"; level 2; tag "TAGENE";
chr14	HAVANA	gene	87384654	87442998	0	-	.	gene_id "ENSMUSG00000133869.1"; gene_type "lncRNA"; gene_name "ENSMUSG00000133869"; level 2;
chr14	HAVANA	transcript	87384654	87442998	0	-	.	gene_id "ENSMUSG00000133869.1"; transcript_id "ENSMUST00000321256.1"; gene_type "lncRNA"; gene_name "ENSMUSG00000133869"; transcript_type "lncRNA"; transcript_name "ENSMUST00000321256"; level 2; tag "basic"; tag "Ensembl_canonical"; tag "GENCODE_Primary"; tag "TAGENE";
chr14	sragcm37_mid	exon	87384694	87385063	0.0375462984097239	-	.	gene_id "ENSMUSG00000133869.1"; transcript_id "ENSMUSG00000133869.1_tx_5"; exon_id "chr14_87384694_87385063_-"; exonnum "2"; txlen "964";
chr14	HAVANA	exon	87392606	87392712	0	-	.	gene_id "ENSMUSG00000133869.1"; transcript_id "ENSMUST00000321257.1"; gene_type "lncRNA"; gene_name "ENSMUSG00000133869"; transcript_type "lncRNA"; transcript_name "ENSMUST00000321257"; exon_number 1; exon_id "ENSMUSE00001633583.1"; level 2; tag "TAGENE";
chr14	HAVANA	gene	87437138	87437510	0	-	.	gene_id "ENSMUSG00000102284.2"; gene_type "TEC"; gene_name "Gm37002"; level 2; mgi_id "MGI:5610230"; havana_gene "OTTMUSG00000047335.1";
chr14	HAVANA	transcript	87437138	87437510	0	-	.	gene_id "ENSMUSG00000102284.2"; transcript_id "ENSMUST00000194560.2"; gene_type "TEC"; gene_name "Gm37002"; transcript_type "TEC"; transcript_name "Gm37002-201"; level 2; transcript_support_level "NA"; mgi_id "MGI:5610230"; tag "basic"; tag "Ensembl_canonical"; tag "GENCODE_Primary"; havana_gene "OTTMUSG00000047335.1"; havana_transcript "OTTMUST00000122342.1";
chr14	HAVANA	exon	87437138	87437510	0	-	.	gene_id "ENSMUSG00000102284.2"; transcript_id "ENSMUST00000194560.2"; gene_type "TEC"; gene_name "Gm37002"; transcript_type "TEC"; transcript_name "Gm37002-201"; exon_number 1; exon_id "ENSMUSE00001336472.2"; level 2; transcript_support_level "NA"; mgi_id "MGI:5610230"; tag "basic"; tag "Ensembl_canonical"; tag "GENCODE_Primary"; havana_gene "OTTMUSG00000047335.1"; havana_transcript "OTTMUST00000122342.1";
chr14	sragcm37_es	exon	87440297	87440623	0.161681133751455	-	.	gene_id "ENSMUSG00000133869.1"; transcript_id "ENSMUSG00000133869.1_tx_3"; exon_id "chr14_87440297_87440623_-"; exonnum "2"; txlen "518";
chr14	sragcm37_es	exon	87440467	87440831	0.829949084674036	-	.	gene_id "ENSMUSG00000133869.1"; transcript_id "ENSMUSG00000133869.1_tx_1"; exon_id "chr14_87440467_87440831_-"; exonnum "2"; txlen "556";
chr14	HAVANA	exon	87442808	87442998	0	-	.	gene_id "ENSMUSG00000133869.1"; transcript_id "ENSMUST00000321256.1"; gene_type "lncRNA"; gene_name "ENSMUSG00000133869"; transcript_type "lncRNA"; transcript_name "ENSMUST00000321256"; exon_number 1; exon_id "ENSMUSE00001633584.1"; level 2; tag "basic"; tag "Ensembl_canonical"; tag "GENCODE_Primary"; tag "TAGENE";
chr14	ENSEMBL_gcm37	exon	87442808	87442998	0.829949084674036	-	.	gene_id "ENSMUSG00000133869.1"; transcript_id "ENSMUSG00000133869.1_tx_1"; exon_id "chr14_87442808_87442998_-"; exonnum "1"; txlen "556";
chr14	ENSEMBL_gcm37	exon	87442808	87442998	0.161681133751455	-	.	gene_id "ENSMUSG00000133869.1"; transcript_id "ENSMUSG00000133869.1_tx_3"; exon_id "chr14_87442808_87442998_-"; exonnum "1"; txlen "518";
chr14	ENSEMBL_gcm37	exon	87442808	87442998	0.0375462984097239	-	.	gene_id "ENSMUSG00000133869.1"; transcript_id "ENSMUSG00000133869.1_tx_5"; exon_id "chr14_87442808_87442998_-"; exonnum "1"; txlen "964";
chr14	sragcm37_es	exon	87490034	87490641	0.395953477327775	-	.	gene_id "sragcm37_gene_58429"; transcript_id "sragcm37_gene_58429_tx_1"; exon_id "chr14_87490034_87490641_-"; exonnum "2"; txlen "699";
chr14	sragcm37_ss	exon	87495984	87496074	0.395953477327775	-	.	gene_id "sragcm37_gene_58429"; transcript_id "sragcm37_gene_58429_tx_1"; exon_id "chr14_87495984_87496074_-"; exonnum "1"; txlen "699";
chr14	sragcm37_es	exon	87547752	87549106	0.00336780889367897	-	.	gene_id "sragcm37_gene_57275"; transcript_id "sragcm37_gene_57275_tx_1"; exon_id "chr14_87547752_87549106_-"; exonnum "2"; txlen "1525";
chr14	sragcm37_ss	exon	87561066	87561235	0.00336780889367897	-	.	gene_id "sragcm37_gene_57275"; transcript_id "sragcm37_gene_57275_tx_1"; exon_id "chr14_87561066_87561235_-"; exonnum "1"; txlen "1525";
chr14	sragcm37_es	exon	87572282	87573052	0.493777969818533	-	.	gene_id "sragcm37_gene_49429"; transcript_id "sragcm37_gene_49429_tx_1"; exon_id "chr14_87572282_87573052_-"; exonnum "4"; txlen "1068";
chr14	sragcm37_es	exon	87572282	87573052	0.130595399156232	-	.	gene_id "sragcm37_gene_49429"; transcript_id "sragcm37_gene_49429_tx_3"; exon_id "chr14_87572282_87573052_-"; exonnum "3"; txlen "987";
chr14	sragcm37_es	exon	87572282	87573052	0.05660401420659	-	.	gene_id "sragcm37_gene_49429"; transcript_id "sragcm37_gene_49429_tx_4"; exon_id "chr14_87572282_87573052_-"; exonnum "3"; txlen "1010";
chr14	sragcm37_es	exon	87572282	87573052	0.00208912159289338	-	.	gene_id "sragcm37_gene_49429"; transcript_id "sragcm37_gene_49429_tx_5"; exon_id "chr14_87572282_87573052_-"; exonnum "4"; txlen "1083";
chr14	sragcm37_mid	exon	87579223	87579280	0.493777969818533	-	.	gene_id "sragcm37_gene_49429"; transcript_id "sragcm37_gene_49429_tx_1"; exon_id "chr14_87579223_87579280_-"; exonnum "3"; txlen "1068";
chr14	sragcm37_mid	exon	87579223	87579280	0.130595399156232	-	.	gene_id "sragcm37_gene_49429"; transcript_id "sragcm37_gene_49429_tx_3"; exon_id "chr14_87579223_87579280_-"; exonnum "2"; txlen "987";
chr14	sragcm37_mid	exon	87579223	87579280	0.00208912159289338	-	.	gene_id "sragcm37_gene_49429"; transcript_id "sragcm37_gene_49429_tx_5"; exon_id "chr14_87579223_87579280_-"; exonnum "3"; txlen "1083";
chr14	sragcm37_mid	exon	87580362	87580442	0.493777969818533	-	.	gene_id "sragcm37_gene_49429"; transcript_id "sragcm37_gene_49429_tx_1"; exon_id "chr14_87580362_87580442_-"; exonnum "2"; txlen "1068";
chr14	sragcm37_mid	exon	87580362	87580442	0.05660401420659	-	.	gene_id "sragcm37_gene_49429"; transcript_id "sragcm37_gene_49429_tx_4"; exon_id "chr14_87580362_87580442_-"; exonnum "2"; txlen "1010";
chr14	sragcm37_mid	exon	87580362	87580442	0.00208912159289338	-	.	gene_id "sragcm37_gene_49429"; transcript_id "sragcm37_gene_49429_tx_5"; exon_id "chr14_87580362_87580442_-"; exonnum "2"; txlen "1083";
chr14	sragcm37_ss	exon	87580921	87581078	0.493777969818533	-	.	gene_id "sragcm37_gene_49429"; transcript_id "sragcm37_gene_49429_tx_1"; exon_id "chr14_87580921_87581078_-"; exonnum "1"; txlen "1068";
chr14	sragcm37_ss	exon	87580921	87581078	0.130595399156232	-	.	gene_id "sragcm37_gene_49429"; transcript_id "sragcm37_gene_49429_tx_3"; exon_id "chr14_87580921_87581078_-"; exonnum "1"; txlen "987";
chr14	sragcm37_ss	exon	87580921	87581078	0.05660401420659	-	.	gene_id "sragcm37_gene_49429"; transcript_id "sragcm37_gene_49429_tx_4"; exon_id "chr14_87580921_87581078_-"; exonnum "1"; txlen "1010";
chr14	sragcm37_ss	exon	87629814	87629986	0.00208912159289338	-	.	gene_id "sragcm37_gene_49429"; transcript_id "sragcm37_gene_49429_tx_5"; exon_id "chr14_87629814_87629986_-"; exonnum "1"; txlen "1083";
chr14	HAVANA	gene	87678644	87679126	0	-	.	gene_id "ENSMUSG00000115484.2"; gene_type "processed_pseudogene"; gene_name "Gm33121"; level 2; mgi_id "MGI:5592280"; havana_gene "OTTMUSG00000069335.1";
chr14	HAVANA	transcript	87678644	87679126	0	-	.	gene_id "ENSMUSG00000115484.2"; transcript_id "ENSMUST00000227005.2"; gene_type "processed_pseudogene"; gene_name "Gm33121"; transcript_type "processed_pseudogene"; transcript_name "Gm33121-201"; level 2; mgi_id "MGI:5592280"; ont "PGO:0000004"; tag "basic"; tag "Ensembl_canonical"; tag "GENCODE_Primary"; havana_gene "OTTMUSG00000069335.1"; havana_transcript "OTTMUST00000167685.1";
chr14	HAVANA	exon	87678644	87679126	0	-	.	gene_id "ENSMUSG00000115484.2"; transcript_id "ENSMUST00000227005.2"; gene_type "processed_pseudogene"; gene_name "Gm33121"; transcript_type "processed_pseudogene"; transcript_name "Gm33121-201"; exon_number 1; exon_id "ENSMUSE00001434329.2"; level 2; mgi_id "MGI:5592280"; ont "PGO:0000004"; tag "basic"; tag "Ensembl_canonical"; tag "GENCODE_Primary"; havana_gene "OTTMUSG00000069335.1"; havana_transcript "OTTMUST00000167685.1";
chr14	HAVANA	gene	87874728	87874906	0	-	.	gene_id "ENSMUSG00000115608.2"; gene_type "processed_pseudogene"; gene_name "Gm48922"; level 2; mgi_id "MGI:6118233"; havana_gene "OTTMUSG00000069337.1";
chr14	HAVANA	transcript	87874728	87874906	0	-	.	gene_id "ENSMUSG00000115608.2"; transcript_id "ENSMUST00000228615.2"; gene_type "processed_pseudogene"; gene_name "Gm48922"; transcript_type "processed_pseudogene"; transcript_name "Gm48922-201"; level 2; mgi_id "MGI:6118233"; ont "PGO:0000004"; tag "basic"; tag "Ensembl_canonical"; tag "GENCODE_Primary"; havana_gene "OTTMUSG00000069337.1"; havana_transcript "OTTMUST00000167687.1";
chr14	HAVANA	exon	87874728	87874906	0	-	.	gene_id "ENSMUSG00000115608.2"; transcript_id "ENSMUST00000228615.2"; gene_type "processed_pseudogene"; gene_name "Gm48922"; transcript_type "processed_pseudogene"; transcript_name "Gm48922-201"; exon_number 1; exon_id "ENSMUSE00001431210.2"; level 2; mgi_id "MGI:6118233"; ont "PGO:0000004"; tag "basic"; tag "Ensembl_canonical"; tag "GENCODE_Primary"; havana_gene "OTTMUSG00000069337.1"; havana_transcript "OTTMUST00000167687.1";
chr14	sragcm37_es	exon	87887180	87887331	0.00778562735810266	-	.	gene_id "ENSMUSG00000135594.1"; transcript_id "ENSMUSG00000135594.1_tx_6"; exon_id "chr14_87887180_87887331_-"; exonnum "4"; txlen "733";
chr14	sragcm37_es	exon	87887180	87887331	0.00778562735810266	-	.	gene_id "ENSMUSG00000135594.1"; transcript_id "ENSMUSG00000135594.1_tx_8"; exon_id "chr14_87887180_87887331_-"; exonnum "5"; txlen "778";
chr14	sragcm37_es	exon	87895146	87895467	0.0132566087448775	-	.	gene_id "ENSMUSG00000135594.1"; transcript_id "ENSMUSG00000135594.1_tx_5"; exon_id "chr14_87895146_87895467_-"; exonnum "4"; txlen "668";
chr14	sragcm37_es	exon	87895146	87895467	0.00778562735810266	-	.	gene_id "ENSMUSG00000135594.1"; transcript_id "ENSMUSG00000135594.1_tx_9"; exon_id "chr14_87895146_87895467_-"; exonnum "5"; txlen "948";
chr14	sragcm37_mid	exon	87896188	87896232	0.0132566087448775	-	.	gene_id "ENSMUSG00000135594.1"; transcript_id "ENSMUSG00000135594.1_tx_5"; exon_id "chr14_87896188_87896232_-"; exonnum "3"; txlen "668";
chr14	sragcm37_mid	exon	87896188	87896232	0.00778562735810266	-	.	gene_id "ENSMUSG00000135594.1"; transcript_id "ENSMUSG00000135594.1_tx_8"; exon_id "chr14_87896188_87896232_-"; exonnum "4"; txlen "778";
chr14	sragcm37_mid	exon	87896188	87896232	0.00778562735810266	-	.	gene_id "ENSMUSG00000135594.1"; transcript_id "ENSMUSG00000135594.1_tx_9"; exon_id "chr14_87896188_87896232_-"; exonnum "4"; txlen "948";
chr14	sragcm37_es	exon	87902336	87902490	0.00778562735810266	-	.	gene_id "ENSMUSG00000135594.1"; transcript_id "ENSMUSG00000135594.1_tx_7"; exon_id "chr14_87902336_87902490_-"; exonnum "4"; txlen "736";
chr14	sragcm37_mid	exon	87905284	87905404	0.0132566087448775	-	.	gene_id "ENSMUSG00000135594.1"; transcript_id "ENSMUSG00000135594.1_tx_5"; exon_id "chr14_87905284_87905404_-"; exonnum "2"; txlen "668";
chr14	sragcm37_mid	exon	87905284	87905404	0.00778562735810266	-	.	gene_id "ENSMUSG00000135594.1"; transcript_id "ENSMUSG00000135594.1_tx_6"; exon_id "chr14_87905284_87905404_-"; exonnum "3"; txlen "733";
chr14	sragcm37_mid	exon	87905284	87905404	0.00778562735810266	-	.	gene_id "ENSMUSG00000135594.1"; transcript_id "ENSMUSG00000135594.1_tx_7"; exon_id "chr14_87905284_87905404_-"; exonnum "3"; txlen "736";
chr14	sragcm37_mid	exon	87905284	87905404	0.00778562735810266	-	.	gene_id "ENSMUSG00000135594.1"; transcript_id "ENSMUSG00000135594.1_tx_8"; exon_id "chr14_87905284_87905404_-"; exonnum "3"; txlen "778";
chr14	sragcm37_mid	exon	87905284	87905404	0.00778562735810266	-	.	gene_id "ENSMUSG00000135594.1"; transcript_id "ENSMUSG00000135594.1_tx_9"; exon_id "chr14_87905284_87905404_-"; exonnum "3"; txlen "948";
chr14	HAVANA	exon	87917247	87917803	0	-	.	gene_id "ENSMUSG00000135594.1"; transcript_id "ENSMUST00000331156.1"; gene_type "lncRNA"; gene_name "ENSMUSG00000135594"; transcript_type "lncRNA"; transcript_name "ENSMUST00000331156"; exon_number 2; exon_id "ENSMUSE00001652726.1"; level 2; tag "basic"; tag "Ensembl_canonical"; tag "GENCODE_Primary"; tag "TAGENE";
chr14	HAVANA	gene	87917247	87923782	0	-	.	gene_id "ENSMUSG00000135594.1"; gene_type "lncRNA"; gene_name "ENSMUSG00000135594"; level 2;
chr14	HAVANA	transcript	87917247	87923782	0	-	.	gene_id "ENSMUSG00000135594.1"; transcript_id "ENSMUST00000331156.1"; gene_type "lncRNA"; gene_name "ENSMUSG00000135594"; transcript_type "lncRNA"; transcript_name "ENSMUST00000331156"; level 2; tag "basic"; tag "Ensembl_canonical"; tag "GENCODE_Primary"; tag "TAGENE";
chr14	sragcm37_mid	exon	87921038	87921317	0.00778562735810266	-	.	gene_id "ENSMUSG00000135594.1"; transcript_id "ENSMUSG00000135594.1_tx_6"; exon_id "chr14_87921038_87921317_-"; exonnum "2"; txlen "733";
chr14	sragcm37_mid	exon	87921038	87921317	0.00778562735810266	-	.	gene_id "ENSMUSG00000135594.1"; transcript_id "ENSMUSG00000135594.1_tx_7"; exon_id "chr14_87921038_87921317_-"; exonnum "2"; txlen "736";
chr14	sragcm37_mid	exon	87921038	87921317	0.00778562735810266	-	.	gene_id "ENSMUSG00000135594.1"; transcript_id "ENSMUSG00000135594.1_tx_8"; exon_id "chr14_87921038_87921317_-"; exonnum "2"; txlen "778";
chr14	sragcm37_mid	exon	87921038	87921317	0.00778562735810266	-	.	gene_id "ENSMUSG00000135594.1"; transcript_id "ENSMUSG00000135594.1_tx_9"; exon_id "chr14_87921038_87921317_-"; exonnum "2"; txlen "948";
chr14	HAVANA	exon	87923603	87923782	0	-	.	gene_id "ENSMUSG00000135594.1"; transcript_id "ENSMUST00000331156.1"; gene_type "lncRNA"; gene_name "ENSMUSG00000135594"; transcript_type "lncRNA"; transcript_name "ENSMUST00000331156"; exon_number 1; exon_id "ENSMUSE00001652727.1"; level 2; tag "basic"; tag "Ensembl_canonical"; tag "GENCODE_Primary"; tag "TAGENE";
chr14	ENSEMBL_gcm37	exon	87923603	87923782	0.0132566087448775	-	.	gene_id "ENSMUSG00000135594.1"; transcript_id "ENSMUSG00000135594.1_tx_5"; exon_id "chr14_87923603_87923782_-"; exonnum "1"; txlen "668";
chr14	ENSEMBL_gcm37	exon	87923603	87923782	0.00778562735810266	-	.	gene_id "ENSMUSG00000135594.1"; transcript_id "ENSMUSG00000135594.1_tx_6"; exon_id "chr14_87923603_87923782_-"; exonnum "1"; txlen "733";
chr14	ENSEMBL_gcm37	exon	87923603	87923782	0.00778562735810266	-	.	gene_id "ENSMUSG00000135594.1"; transcript_id "ENSMUSG00000135594.1_tx_7"; exon_id "chr14_87923603_87923782_-"; exonnum "1"; txlen "736";
chr14	ENSEMBL_gcm37	exon	87923603	87923782	0.00778562735810266	-	.	gene_id "ENSMUSG00000135594.1"; transcript_id "ENSMUSG00000135594.1_tx_8"; exon_id "chr14_87923603_87923782_-"; exonnum "1"; txlen "778";
chr14	ENSEMBL_gcm37	exon	87923603	87923782	0.00778562735810266	-	.	gene_id "ENSMUSG00000135594.1"; transcript_id "ENSMUSG00000135594.1_tx_9"; exon_id "chr14_87923603_87923782_-"; exonnum "1"; txlen "948";
chr14	HAVANA	gene	88227665	88228508	0	-	.	gene_id "ENSMUSG00000115452.3"; gene_type "transcribed_processed_pseudogene"; gene_name "Gm18812"; level 2; mgi_id "MGI:5010997"; havana_gene "OTTMUSG00000069354.1";
chr14	HAVANA	transcript	88227665	88228508	0	-	.	gene_id "ENSMUSG00000115452.3"; transcript_id "ENSMUST00000226744.2"; gene_type "transcribed_processed_pseudogene"; gene_name "Gm18812"; transcript_type "transcribed_processed_pseudogene"; transcript_name "Gm18812-201"; level 2; mgi_id "MGI:5010997"; ont "PGO:0000004"; ont "PGO:0000019"; tag "basic"; tag "Ensembl_canonical"; tag "GENCODE_Primary"; havana_gene "OTTMUSG00000069354.1"; havana_transcript "OTTMUST00000167721.1";
chr14	HAVANA	exon	88227665	88228508	0	-	.	gene_id "ENSMUSG00000115452.3"; transcript_id "ENSMUST00000226744.2"; gene_type "transcribed_processed_pseudogene"; gene_name "Gm18812"; transcript_type "transcribed_processed_pseudogene"; transcript_name "Gm18812-201"; exon_number 1; exon_id "ENSMUSE00001433426.2"; level 2; mgi_id "MGI:5010997"; ont "PGO:0000004"; ont "PGO:0000019"; tag "basic"; tag "Ensembl_canonical"; tag "GENCODE_Primary"; havana_gene "OTTMUSG00000069354.1"; havana_transcript "OTTMUST00000167721.1";
chr14	HAVANA	gene	88227853	88228302	0	-	.	gene_id "ENSMUSG00000121710.1"; gene_type "lncRNA"; gene_name "ENSMUSG00000121710"; level 2; tag "overlaps_pseudogene";
chr14	HAVANA	transcript	88227853	88228302	0	-	.	gene_id "ENSMUSG00000121710.1"; transcript_id "ENSMUST00000226882.2"; gene_type "lncRNA"; gene_name "ENSMUSG00000121710"; transcript_type "lncRNA"; transcript_name "ENSMUST00000226882"; level 2; tag "basic"; tag "Ensembl_canonical"; tag "GENCODE_Primary"; havana_transcript "OTTMUST00000167722.1";
chr14	HAVANA	exon	88227853	88228302	0	-	.	gene_id "ENSMUSG00000121710.1"; transcript_id "ENSMUST00000226882.2"; gene_type "lncRNA"; gene_name "ENSMUSG00000121710"; transcript_type "lncRNA"; transcript_name "ENSMUST00000226882"; exon_number 1; exon_id "ENSMUSE00001429888.2"; level 2; tag "basic"; tag "Ensembl_canonical"; tag "GENCODE_Primary"; havana_transcript "OTTMUST00000167722.1";
chr14	HAVANA	exon	88235621	88235880	0	-	.	gene_id "ENSMUSG00000121711.2"; transcript_id "ENSMUST00000336656.1"; gene_type "lncRNA"; gene_name "ENSMUSG00000121711"; transcript_type "lncRNA"; transcript_name "ENSMUST00000336656"; exon_number 4; exon_id "ENSMUSE00001663780.1"; level 2; tag "Ensembl_canonical"; tag "GENCODE_Primary"; tag "TAGENE";
chr14	HAVANA	transcript	88235621	88334832	0	-	.	gene_id "ENSMUSG00000121711.2"; transcript_id "ENSMUST00000336656.1"; gene_type "lncRNA"; gene_name "ENSMUSG00000121711"; transcript_type "lncRNA"; transcript_name "ENSMUST00000336656"; level 2; tag "Ensembl_canonical"; tag "GENCODE_Primary"; tag "TAGENE";
chr14	HAVANA	gene	88235621	88337430	0	-	.	gene_id "ENSMUSG00000121711.2"; gene_type "lncRNA"; gene_name "ENSMUSG00000121711"; level 2; tag "overlaps_pseudogene";
chr14	HAVANA	exon	88235760	88235880	0	-	.	gene_id "ENSMUSG00000121711.2"; transcript_id "ENSMUST00000228314.3"; gene_type "lncRNA"; gene_name "ENSMUSG00000121711"; transcript_type "lncRNA"; transcript_name "ENSMUST00000228314"; exon_number 6; exon_id "ENSMUSE00001663778.1"; level 2; tag "RNA_Seq_supported_only"; tag "basic"; tag "TAGENE"; havana_transcript "OTTMUST00000167723.1";
chr14	HAVANA	transcript	88235760	88334851	0	-	.	gene_id "ENSMUSG00000121711.2"; transcript_id "ENSMUST00000228314.3"; gene_type "lncRNA"; gene_name "ENSMUSG00000121711"; transcript_type "lncRNA"; transcript_name "ENSMUST00000228314"; level 2; tag "RNA_Seq_supported_only"; tag "basic"; tag "TAGENE"; havana_transcript "OTTMUST00000167723.1";
chr14	HAVANA	exon	88240408	88240516	0	-	.	gene_id "ENSMUSG00000121711.2"; transcript_id "ENSMUST00000336656.1"; gene_type "lncRNA"; gene_name "ENSMUSG00000121711"; transcript_type "lncRNA"; transcript_name "ENSMUST00000336656"; exon_number 3; exon_id "ENSMUSE00001663775.1"; level 2; tag "Ensembl_canonical"; tag "GENCODE_Primary"; tag "TAGENE";
chr14	HAVANA	exon	88240408	88240516	0	-	.	gene_id "ENSMUSG00000121711.2"; transcript_id "ENSMUST00000228314.3"; gene_type "lncRNA"; gene_name "ENSMUSG00000121711"; transcript_type "lncRNA"; transcript_name "ENSMUST00000228314"; exon_number 5; exon_id "ENSMUSE00001663775.1"; level 2; tag "RNA_Seq_supported_only"; tag "basic"; tag "TAGENE"; havana_transcript "OTTMUST00000167723.1";
chr14	HAVANA	exon	88246375	88246418	0	-	.	gene_id "ENSMUSG00000121711.2"; transcript_id "ENSMUST00000228314.3"; gene_type "lncRNA"; gene_name "ENSMUSG00000121711"; transcript_type "lncRNA"; transcript_name "ENSMUST00000228314"; exon_number 4; exon_id "ENSMUSE00001663774.1"; level 2; tag "RNA_Seq_supported_only"; tag "basic"; tag "TAGENE"; havana_transcript "OTTMUST00000167723.1";
chr14	HAVANA	exon	88249591	88249750	0	-	.	gene_id "ENSMUSG00000121711.2"; transcript_id "ENSMUST00000228314.3"; gene_type "lncRNA"; gene_name "ENSMUSG00000121711"; transcript_type "lncRNA"; transcript_name "ENSMUST00000228314"; exon_number 3; exon_id "ENSMUSE00001663779.1"; level 2; tag "RNA_Seq_supported_only"; tag "basic"; tag "TAGENE"; havana_transcript "OTTMUST00000167723.1";
chr14	sragcm37_es	exon	88325453	88325710	0.00315633541544702	-	.	gene_id "ENSMUSG00000121711.2"; transcript_id "ENSMUSG00000121711.2_tx_7"; exon_id "chr14_88325453_88325710_-"; exonnum "5"; txlen "730";
chr14	sragcm37_mid	exon	88327249	88327304	0.00315633541544702	-	.	gene_id "ENSMUSG00000121711.2"; transcript_id "ENSMUSG00000121711.2_tx_7"; exon_id "chr14_88327249_88327304_-"; exonnum "4"; txlen "730";
chr14	HAVANA	exon	88332616	88332731	0	-	.	gene_id "ENSMUSG00000121711.2"; transcript_id "ENSMUST00000336658.1"; gene_type "lncRNA"; gene_name "ENSMUSG00000121711"; transcript_type "lncRNA"; transcript_name "ENSMUST00000336658"; exon_number 2; exon_id "ENSMUSE00001663773.1"; level 2; tag "TAGENE";
chr14	HAVANA	transcript	88332616	88334885	0	-	.	gene_id "ENSMUSG00000121711.2"; transcript_id "ENSMUST00000336658.1"; gene_type "lncRNA"; gene_name "ENSMUSG00000121711"; transcript_type "lncRNA"; transcript_name "ENSMUST00000336658"; level 2; tag "TAGENE";
chr14	HAVANA	exon	88332623	88332731	0	-	.	gene_id "ENSMUSG00000121711.2"; transcript_id "ENSMUST00000336659.1"; gene_type "lncRNA"; gene_name "ENSMUSG00000121711"; transcript_type "lncRNA"; transcript_name "ENSMUST00000336659"; exon_number 3; exon_id "ENSMUSE00001663777.1"; level 2; tag "TAGENE";
chr14	HAVANA	exon	88332623	88332731	0	-	.	gene_id "ENSMUSG00000121711.2"; transcript_id "ENSMUST00000336657.1"; gene_type "lncRNA"; gene_name "ENSMUSG00000121711"; transcript_type "lncRNA"; transcript_name "ENSMUST00000336657"; exon_number 3; exon_id "ENSMUSE00001663777.1"; level 2; tag "basic"; tag "TAGENE";
chr14	HAVANA	transcript	88332623	88334836	0	-	.	gene_id "ENSMUSG00000121711.2"; transcript_id "ENSMUST00000336659.1"; gene_type "lncRNA"; gene_name "ENSMUSG00000121711"; transcript_type "lncRNA"; transcript_name "ENSMUST00000336659"; level 2; tag "TAGENE";
chr14	HAVANA	transcript	88332623	88337430	0	-	.	gene_id "ENSMUSG00000121711.2"; transcript_id "ENSMUST00000336657.1"; gene_type "lncRNA"; gene_name "ENSMUSG00000121711"; transcript_type "lncRNA"; transcript_name "ENSMUST00000336657"; level 2; tag "basic"; tag "TAGENE";
chr14	HAVANA	exon	88332679	88332731	0	-	.	gene_id "ENSMUSG00000121711.2"; transcript_id "ENSMUST00000336656.1"; gene_type "lncRNA"; gene_name "ENSMUSG00000121711"; transcript_type "lncRNA"; transcript_name "ENSMUST00000336656"; exon_number 2; exon_id "ENSMUSE00001435816.2"; level 2; tag "Ensembl_canonical"; tag "GENCODE_Primary"; tag "TAGENE";
chr14	HAVANA	exon	88332679	88332731	0	-	.	gene_id "ENSMUSG00000121711.2"; transcript_id "ENSMUST00000228314.3"; gene_type "lncRNA"; gene_name "ENSMUSG00000121711"; transcript_type "lncRNA"; transcript_name "ENSMUST00000228314"; exon_number 2; exon_id "ENSMUSE00001435816.2"; level 2; tag "RNA_Seq_supported_only"; tag "basic"; tag "TAGENE"; havana_transcript "OTTMUST00000167723.1";
chr14	ENSEMBL_gcm37	exon	88332679	88332731	0.00315633541544702	-	.	gene_id "ENSMUSG00000121711.2"; transcript_id "ENSMUSG00000121711.2_tx_7"; exon_id "chr14_88332679_88332731_-"; exonnum "3"; txlen "730";
chr14	HAVANA	gene	88334243	88335473	0	-	.	gene_id "ENSMUSG00000115527.3"; gene_type "transcribed_processed_pseudogene"; gene_name "Gm4355"; level 2; mgi_id "MGI:3782540"; havana_gene "OTTMUSG00000069355.1";
chr14	HAVANA	transcript	88334243	88335473	0	-	.	gene_id "ENSMUSG00000115527.3"; transcript_id "ENSMUST00000226632.2"; gene_type "transcribed_processed_pseudogene"; gene_name "Gm4355"; transcript_type "transcribed_processed_pseudogene"; transcript_name "Gm4355-201"; level 2; mgi_id "MGI:3782540"; ont "PGO:0000004"; ont "PGO:0000019"; tag "basic"; tag "Ensembl_canonical"; tag "GENCODE_Primary"; havana_gene "OTTMUSG00000069355.1"; havana_transcript "OTTMUST00000167724.1";
chr14	HAVANA	exon	88334243	88335473	0	-	.	gene_id "ENSMUSG00000115527.3"; transcript_id "ENSMUST00000226632.2"; gene_type "transcribed_processed_pseudogene"; gene_name "Gm4355"; transcript_type "transcribed_processed_pseudogene"; transcript_name "Gm4355-201"; exon_number 1; exon_id "ENSMUSE00001429361.2"; level 2; mgi_id "MGI:3782540"; ont "PGO:0000004"; ont "PGO:0000019"; tag "basic"; tag "Ensembl_canonical"; tag "GENCODE_Primary"; havana_gene "OTTMUSG00000069355.1"; havana_transcript "OTTMUST00000167724.1";
chr14	HAVANA	exon	88334407	88334521	0	-	.	gene_id "ENSMUSG00000121711.2"; transcript_id "ENSMUST00000336659.1"; gene_type "lncRNA"; gene_name "ENSMUSG00000121711"; transcript_type "lncRNA"; transcript_name "ENSMUST00000336659"; exon_number 2; exon_id "ENSMUSE00001663784.1"; level 2; tag "TAGENE";
chr14	HAVANA	exon	88334407	88334832	0	-	.	gene_id "ENSMUSG00000121711.2"; transcript_id "ENSMUST00000336656.1"; gene_type "lncRNA"; gene_name "ENSMUSG00000121711"; transcript_type "lncRNA"; transcript_name "ENSMUST00000336656"; exon_number 1; exon_id "ENSMUSE00001663782.1"; level 2; tag "Ensembl_canonical"; tag "GENCODE_Primary"; tag "TAGENE";
chr14	HAVANA	exon	88334407	88334851	0	-	.	gene_id "ENSMUSG00000121711.2"; transcript_id "ENSMUST00000228314.3"; gene_type "lncRNA"; gene_name "ENSMUSG00000121711"; transcript_type "lncRNA"; transcript_name "ENSMUST00000228314"; exon_number 1; exon_id "ENSMUSE00001663776.1"; level 2; tag "RNA_Seq_supported_only"; tag "basic"; tag "TAGENE"; havana_transcript "OTTMUST00000167723.1";
chr14	HAVANA	exon	88334407	88334885	0	-	.	gene_id "ENSMUSG00000121711.2"; transcript_id "ENSMUST00000336658.1"; gene_type "lncRNA"; gene_name "ENSMUSG00000121711"; transcript_type "lncRNA"; transcript_name "ENSMUST00000336658"; exon_number 1; exon_id "ENSMUSE00001663783.1"; level 2; tag "TAGENE";
chr14	HAVANA	exon	88334602	88334836	0	-	.	gene_id "ENSMUSG00000121711.2"; transcript_id "ENSMUST00000336659.1"; gene_type "lncRNA"; gene_name "ENSMUSG00000121711"; transcript_type "lncRNA"; transcript_name "ENSMUST00000336659"; exon_number 1; exon_id "ENSMUSE00001663781.1"; level 2; tag "TAGENE";
chr14	HAVANA	exon	88335336	88335545	0	-	.	gene_id "ENSMUSG00000121711.2"; transcript_id "ENSMUST00000336657.1"; gene_type "lncRNA"; gene_name "ENSMUSG00000121711"; transcript_type "lncRNA"; transcript_name "ENSMUST00000336657"; exon_number 2; exon_id "ENSMUSE00001663785.1"; level 2; tag "basic"; tag "TAGENE";
chr14	ENSEMBL_gcm37	exon	88335336	88335545	0.00315633541544702	-	.	gene_id "ENSMUSG00000121711.2"; transcript_id "ENSMUSG00000121711.2_tx_7"; exon_id "chr14_88335336_88335545_-"; exonnum "2"; txlen "730";
chr14	HAVANA	exon	88337278	88337430	0	-	.	gene_id "ENSMUSG00000121711.2"; transcript_id "ENSMUST00000336657.1"; gene_type "lncRNA"; gene_name "ENSMUSG00000121711"; transcript_type "lncRNA"; transcript_name "ENSMUST00000336657"; exon_number 1; exon_id "ENSMUSE00001663786.1"; level 2; tag "basic"; tag "TAGENE";
chr14	ENSEMBL_gcm37	exon	88337278	88337430	0.00315633541544702	-	.	gene_id "ENSMUSG00000121711.2"; transcript_id "ENSMUSG00000121711.2_tx_7"; exon_id "chr14_88337278_88337430_-"; exonnum "1"; txlen "730";
chr14	HAVANA	gene	88360453	88361244	0	-	.	gene_id "ENSMUSG00000062611.5"; gene_type "processed_pseudogene"; gene_name "Rps3a2"; level 2; mgi_id "MGI:3642853"; havana_gene "OTTMUSG00000049309.1";
chr14	HAVANA	transcript	88360453	88361244	0	-	.	gene_id "ENSMUSG00000062611.5"; transcript_id "ENSMUST00000074245.5"; gene_type "processed_pseudogene"; gene_name "Rps3a2"; transcript_type "processed_pseudogene"; transcript_name "Rps3a2-201"; level 2; transcript_support_level "NA"; mgi_id "MGI:3642853"; ont "PGO:0000004"; tag "basic"; tag "Ensembl_canonical"; tag "GENCODE_Primary"; havana_gene "OTTMUSG00000049309.1"; havana_transcript "OTTMUST00000125706.1";
chr14	HAVANA	exon	88360453	88361244	0	-	.	gene_id "ENSMUSG00000062611.5"; transcript_id "ENSMUST00000074245.5"; gene_type "processed_pseudogene"; gene_name "Rps3a2"; transcript_type "processed_pseudogene"; transcript_name "Rps3a2-201"; exon_number 1; exon_id "ENSMUSE00000504561.5"; level 2; transcript_support_level "NA"; mgi_id "MGI:3642853"; ont "PGO:0000004"; tag "basic"; tag "Ensembl_canonical"; tag "GENCODE_Primary"; havana_gene "OTTMUSG00000049309.1"; havana_transcript "OTTMUST00000125706.1";
chr14	HAVANA	exon	88501524	88502295	0	-	.	gene_id "ENSMUSG00000115479.3"; transcript_id "ENSMUST00000227521.3"; gene_type "lncRNA"; gene_name "Gm33203"; transcript_type "lncRNA"; transcript_name "Gm33203-202"; exon_number 4; exon_id "ENSMUSE00001497465.1"; level 2; mgi_id "MGI:5592362"; tag "RNA_Seq_supported_only"; tag "Ensembl_canonical"; tag "GENCODE_Primary"; tag "TAGENE"; havana_gene "OTTMUSG00000069356.1"; havana_transcript "OTTMUST00000167725.1";
chr14	HAVANA	transcript	88501524	88575005	0	-	.	gene_id "ENSMUSG00000115479.3"; transcript_id "ENSMUST00000227521.3"; gene_type "lncRNA"; gene_name "Gm33203"; transcript_type "lncRNA"; transcript_name "Gm33203-202"; level 2; mgi_id "MGI:5592362"; tag "RNA_Seq_supported_only"; tag "Ensembl_canonical"; tag "GENCODE_Primary"; tag "TAGENE"; havana_gene "OTTMUSG00000069356.1"; havana_transcript "OTTMUST00000167725.1";
chr14	HAVANA	gene	88501524	88575009	0	-	.	gene_id "ENSMUSG00000115479.3"; gene_type "lncRNA"; gene_name "Gm33203"; level 2; mgi_id "MGI:5592362"; havana_gene "OTTMUSG00000069356.1";
chr14	HAVANA	exon	88501740	88502295	0	-	.	gene_id "ENSMUSG00000115479.3"; transcript_id "ENSMUST00000250317.1"; gene_type "lncRNA"; gene_name "Gm33203"; transcript_type "lncRNA"; transcript_name "Gm33203-204"; exon_number 3; exon_id "ENSMUSE00001497460.1"; level 2; mgi_id "MGI:5592362"; tag "TAGENE"; havana_gene "OTTMUSG00000069356.1";
chr14	HAVANA	transcript	88501740	88574985	0	-	.	gene_id "ENSMUSG00000115479.3"; transcript_id "ENSMUST00000250317.1"; gene_type "lncRNA"; gene_name "Gm33203"; transcript_type "lncRNA"; transcript_name "Gm33203-204"; level 2; mgi_id "MGI:5592362"; tag "TAGENE"; havana_gene "OTTMUSG00000069356.1";
chr14	HAVANA	exon	88501756	88502295	0	-	.	gene_id "ENSMUSG00000115479.3"; transcript_id "ENSMUST00000250318.1"; gene_type "lncRNA"; gene_name "Gm33203"; transcript_type "lncRNA"; transcript_name "Gm33203-205"; exon_number 4; exon_id "ENSMUSE00001497459.1"; level 2; mgi_id "MGI:5592362"; tag "TAGENE"; havana_gene "OTTMUSG00000069356.1";
chr14	HAVANA	exon	88501756	88502295	0	-	.	gene_id "ENSMUSG00000115479.3"; transcript_id "ENSMUST00000250316.1"; gene_type "lncRNA"; gene_name "Gm33203"; transcript_type "lncRNA"; transcript_name "Gm33203-203"; exon_number 3; exon_id "ENSMUSE00001497459.1"; level 2; mgi_id "MGI:5592362"; tag "TAGENE"; havana_gene "OTTMUSG00000069356.1";
chr14	HAVANA	transcript	88501756	88574967	0	-	.	gene_id "ENSMUSG00000115479.3"; transcript_id "ENSMUST00000250318.1"; gene_type "lncRNA"; gene_name "Gm33203"; transcript_type "lncRNA"; transcript_name "Gm33203-205"; level 2; mgi_id "MGI:5592362"; tag "TAGENE"; havana_gene "OTTMUSG00000069356.1";
chr14	HAVANA	transcript	88501756	88575009	0	-	.	gene_id "ENSMUSG00000115479.3"; transcript_id "ENSMUST00000250316.1"; gene_type "lncRNA"; gene_name "Gm33203"; transcript_type "lncRNA"; transcript_name "Gm33203-203"; level 2; mgi_id "MGI:5592362"; tag "TAGENE"; havana_gene "OTTMUSG00000069356.1";
chr14	HAVANA	exon	88501760	88502295	0	-	.	gene_id "ENSMUSG00000115479.3"; transcript_id "ENSMUST00000226380.3"; gene_type "lncRNA"; gene_name "Gm33203"; transcript_type "lncRNA"; transcript_name "Gm33203-201"; exon_number 5; exon_id "ENSMUSE00001497462.1"; level 2; mgi_id "MGI:5592362"; tag "RNA_Seq_supported_only"; tag "basic"; tag "TAGENE"; havana_gene "OTTMUSG00000069356.1"; havana_transcript "OTTMUST00000167726.1";
chr14	HAVANA	transcript	88501760	88574980	0	-	.	gene_id "ENSMUSG00000115479.3"; transcript_id "ENSMUST00000226380.3"; gene_type "lncRNA"; gene_name "Gm33203"; transcript_type "lncRNA"; transcript_name "Gm33203-201"; level 2; mgi_id "MGI:5592362"; tag "RNA_Seq_supported_only"; tag "basic"; tag "TAGENE"; havana_gene "OTTMUSG00000069356.1"; havana_transcript "OTTMUST00000167726.1";
chr14	HAVANA	exon	88520560	88520707	0	-	.	gene_id "ENSMUSG00000115479.3"; transcript_id "ENSMUST00000226380.3"; gene_type "lncRNA"; gene_name "Gm33203"; transcript_type "lncRNA"; transcript_name "Gm33203-201"; exon_number 4; exon_id "ENSMUSE00001497463.1"; level 2; mgi_id "MGI:5592362"; tag "RNA_Seq_supported_only"; tag "basic"; tag "TAGENE"; havana_gene "OTTMUSG00000069356.1"; havana_transcript "OTTMUST00000167726.1";
chr14	HAVANA	exon	88520877	88520940	0	-	.	gene_id "ENSMUSG00000115479.3"; transcript_id "ENSMUST00000227521.3"; gene_type "lncRNA"; gene_name "Gm33203"; transcript_type "lncRNA"; transcript_name "Gm33203-202"; exon_number 3; exon_id "ENSMUSE00001436178.2"; level 2; mgi_id "MGI:5592362"; tag "RNA_Seq_supported_only"; tag "Ensembl_canonical"; tag "GENCODE_Primary"; tag "TAGENE"; havana_gene "OTTMUSG00000069356.1"; havana_transcript "OTTMUST00000167725.1";
chr14	HAVANA	exon	88520877	88520940	0	-	.	gene_id "ENSMUSG00000115479.3"; transcript_id "ENSMUST00000250318.1"; gene_type "lncRNA"; gene_name "Gm33203"; transcript_type "lncRNA"; transcript_name "Gm33203-205"; exon_number 3; exon_id "ENSMUSE00001436178.2"; level 2; mgi_id "MGI:5592362"; tag "TAGENE"; havana_gene "OTTMUSG00000069356.1";
chr14	HAVANA	exon	88520877	88520940	0	-	.	gene_id "ENSMUSG00000115479.3"; transcript_id "ENSMUST00000250316.1"; gene_type "lncRNA"; gene_name "Gm33203"; transcript_type "lncRNA"; transcript_name "Gm33203-203"; exon_number 2; exon_id "ENSMUSE00001436178.2"; level 2; mgi_id "MGI:5592362"; tag "TAGENE"; havana_gene "OTTMUSG00000069356.1";
chr14	HAVANA	exon	88520877	88520940	0	-	.	gene_id "ENSMUSG00000115479.3"; transcript_id "ENSMUST00000226380.3"; gene_type "lncRNA"; gene_name "Gm33203"; transcript_type "lncRNA"; transcript_name "Gm33203-201"; exon_number 3; exon_id "ENSMUSE00001436178.2"; level 2; mgi_id "MGI:5592362"; tag "RNA_Seq_supported_only"; tag "basic"; tag "TAGENE"; havana_gene "OTTMUSG00000069356.1"; havana_transcript "OTTMUST00000167726.1";
chr14	HAVANA	exon	88574438	88574523	0	-	.	gene_id "ENSMUSG00000115479.3"; transcript_id "ENSMUST00000227521.3"; gene_type "lncRNA"; gene_name "Gm33203"; transcript_type "lncRNA"; transcript_name "Gm33203-202"; exon_number 2; exon_id "ENSMUSE00001432186.2"; level 2; mgi_id "MGI:5592362"; tag "RNA_Seq_supported_only"; tag "Ensembl_canonical"; tag "GENCODE_Primary"; tag "TAGENE"; havana_gene "OTTMUSG00000069356.1"; havana_transcript "OTTMUST00000167725.1";
chr14	HAVANA	exon	88574438	88574523	0	-	.	gene_id "ENSMUSG00000115479.3"; transcript_id "ENSMUST00000250317.1"; gene_type "lncRNA"; gene_name "Gm33203"; transcript_type "lncRNA"; transcript_name "Gm33203-204"; exon_number 2; exon_id "ENSMUSE00001432186.2"; level 2; mgi_id "MGI:5592362"; tag "TAGENE"; havana_gene "OTTMUSG00000069356.1";
chr14	HAVANA	exon	88574438	88574523	0	-	.	gene_id "ENSMUSG00000115479.3"; transcript_id "ENSMUST00000226380.3"; gene_type "lncRNA"; gene_name "Gm33203"; transcript_type "lncRNA"; transcript_name "Gm33203-201"; exon_number 2; exon_id "ENSMUSE00001432186.2"; level 2; mgi_id "MGI:5592362"; tag "RNA_Seq_supported_only"; tag "basic"; tag "TAGENE"; havana_gene "OTTMUSG00000069356.1"; havana_transcript "OTTMUST00000167726.1";
chr14	HAVANA	exon	88574438	88574547	0	-	.	gene_id "ENSMUSG00000115479.3"; transcript_id "ENSMUST00000250318.1"; gene_type "lncRNA"; gene_name "Gm33203"; transcript_type "lncRNA"; transcript_name "Gm33203-205"; exon_number 2; exon_id "ENSMUSE00001497466.1"; level 2; mgi_id "MGI:5592362"; tag "TAGENE"; havana_gene "OTTMUSG00000069356.1";
chr14	HAVANA	exon	88574900	88574967	0	-	.	gene_id "ENSMUSG00000115479.3"; transcript_id "ENSMUST00000250318.1"; gene_type "lncRNA"; gene_name "Gm33203"; transcript_type "lncRNA"; transcript_name "Gm33203-205"; exon_number 1; exon_id "ENSMUSE00001497467.1"; level 2; mgi_id "MGI:5592362"; tag "TAGENE"; havana_gene "OTTMUSG00000069356.1";
chr14	HAVANA	exon	88574900	88574980	0	-	.	gene_id "ENSMUSG00000115479.3"; transcript_id "ENSMUST00000226380.3"; gene_type "lncRNA"; gene_name "Gm33203"; transcript_type "lncRNA"; transcript_name "Gm33203-201"; exon_number 1; exon_id "ENSMUSE00001497468.1"; level 2; mgi_id "MGI:5592362"; tag "RNA_Seq_supported_only"; tag "basic"; tag "TAGENE"; havana_gene "OTTMUSG00000069356.1"; havana_transcript "OTTMUST00000167726.1";
chr14	HAVANA	exon	88574900	88574985	0	-	.	gene_id "ENSMUSG00000115479.3"; transcript_id "ENSMUST00000250317.1"; gene_type "lncRNA"; gene_name "Gm33203"; transcript_type "lncRNA"; transcript_name "Gm33203-204"; exon_number 1; exon_id "ENSMUSE00001497458.1"; level 2; mgi_id "MGI:5592362"; tag "TAGENE"; havana_gene "OTTMUSG00000069356.1";
chr14	HAVANA	exon	88574900	88575005	0	-	.	gene_id "ENSMUSG00000115479.3"; transcript_id "ENSMUST00000227521.3"; gene_type "lncRNA"; gene_name "Gm33203"; transcript_type "lncRNA"; transcript_name "Gm33203-202"; exon_number 1; exon_id "ENSMUSE00001497464.1"; level 2; mgi_id "MGI:5592362"; tag "RNA_Seq_supported_only"; tag "Ensembl_canonical"; tag "GENCODE_Primary"; tag "TAGENE"; havana_gene "OTTMUSG00000069356.1"; havana_transcript "OTTMUST00000167725.1";
chr14	HAVANA	exon	88574900	88575009	0	-	.	gene_id "ENSMUSG00000115479.3"; transcript_id "ENSMUST00000250316.1"; gene_type "lncRNA"; gene_name "Gm33203"; transcript_type "lncRNA"; transcript_name "Gm33203-203"; exon_number 1; exon_id "ENSMUSE00001497461.1"; level 2; mgi_id "MGI:5592362"; tag "TAGENE"; havana_gene "OTTMUSG00000069356.1";
chr14	sragcm37_es	exon	88579381	88580461	0.0534973247378723	-	.	gene_id "sragcm37_gene_48257"; transcript_id "sragcm37_gene_48257_tx_1"; exon_id "chr14_88579381_88580461_-"; exonnum "2"; txlen "1144";
chr14	sragcm37_mid	exon	88581548	88581610	0.0534973247378723	-	.	gene_id "sragcm37_gene_48257"; transcript_id "sragcm37_gene_48257_tx_1"; exon_id "chr14_88581548_88581610_-"; exonnum "1"; txlen "1144";
chr14	HAVANA	gene	88586808	88587791	0	-	.	gene_id "ENSMUSG00000098095.2"; gene_type "processed_pseudogene"; gene_name "Gm9274"; level 2; mgi_id "MGI:3643071"; havana_gene "OTTMUSG00000043389.1";
chr14	HAVANA	transcript	88586808	88587791	0	-	.	gene_id "ENSMUSG00000098095.2"; transcript_id "ENSMUST00000182505.2"; gene_type "processed_pseudogene"; gene_name "Gm9274"; transcript_type "processed_pseudogene"; transcript_name "Gm9274-201"; level 2; transcript_support_level "NA"; mgi_id "MGI:3643071"; ont "PGO:0000004"; tag "basic"; tag "Ensembl_canonical"; tag "GENCODE_Primary"; havana_gene "OTTMUSG00000043389.1"; havana_transcript "OTTMUST00000113835.1";
chr14	HAVANA	exon	88586808	88587791	0	-	.	gene_id "ENSMUSG00000098095.2"; transcript_id "ENSMUST00000182505.2"; gene_type "processed_pseudogene"; gene_name "Gm9274"; transcript_type "processed_pseudogene"; transcript_name "Gm9274-201"; exon_number 1; exon_id "ENSMUSE00001221851.2"; level 2; transcript_support_level "NA"; mgi_id "MGI:3643071"; ont "PGO:0000004"; tag "basic"; tag "Ensembl_canonical"; tag "GENCODE_Primary"; havana_gene "OTTMUSG00000043389.1"; havana_transcript "OTTMUST00000113835.1";
chr14	HAVANA	gene	88592440	88592933	0	-	.	gene_id "ENSMUSG00000115533.2"; gene_type "processed_pseudogene"; gene_name "Gm48929"; level 2; mgi_id "MGI:6118243"; havana_gene "OTTMUSG00000069357.1";
chr14	HAVANA	transcript	88592440	88592933	0	-	.	gene_id "ENSMUSG00000115533.2"; transcript_id "ENSMUST00000228887.2"; gene_type "processed_pseudogene"; gene_name "Gm48929"; transcript_type "processed_pseudogene"; transcript_name "Gm48929-201"; level 2; mgi_id "MGI:6118243"; ont "PGO:0000004"; tag "basic"; tag "Ensembl_canonical"; tag "GENCODE_Primary"; havana_gene "OTTMUSG00000069357.1"; havana_transcript "OTTMUST00000167727.1";
chr14	HAVANA	exon	88592440	88592933	0	-	.	gene_id "ENSMUSG00000115533.2"; transcript_id "ENSMUST00000228887.2"; gene_type "processed_pseudogene"; gene_name "Gm48929"; transcript_type "processed_pseudogene"; transcript_name "Gm48929-201"; exon_number 1; exon_id "ENSMUSE00001432161.2"; level 2; mgi_id "MGI:6118243"; ont "PGO:0000004"; tag "basic"; tag "Ensembl_canonical"; tag "GENCODE_Primary"; havana_gene "OTTMUSG00000069357.1"; havana_transcript "OTTMUST00000167727.1";
chr14	HAVANA	gene	88652826	88653461	0	-	.	gene_id "ENSMUSG00000121713.1"; gene_type "lncRNA"; gene_name "ENSMUSG00000121713"; level 2; tag "overlaps_pseudogene";
chr14	HAVANA	transcript	88652826	88653461	0	-	.	gene_id "ENSMUSG00000121713.1"; transcript_id "ENSMUST00000226327.2"; gene_type "lncRNA"; gene_name "ENSMUSG00000121713"; transcript_type "lncRNA"; transcript_name "ENSMUST00000226327"; level 2; tag "basic"; tag "Ensembl_canonical"; tag "GENCODE_Primary"; havana_transcript "OTTMUST00000167729.1";
chr14	HAVANA	exon	88652826	88653461	0	-	.	gene_id "ENSMUSG00000121713.1"; transcript_id "ENSMUST00000226327.2"; gene_type "lncRNA"; gene_name "ENSMUSG00000121713"; transcript_type "lncRNA"; transcript_name "ENSMUST00000226327"; exon_number 1; exon_id "ENSMUSE00001432603.2"; level 2; tag "basic"; tag "Ensembl_canonical"; tag "GENCODE_Primary"; havana_transcript "OTTMUST00000167729.1";
chr14	HAVANA	gene	88652867	88653016	0	-	.	gene_id "ENSMUSG00000115114.3"; gene_type "transcribed_processed_pseudogene"; gene_name "Gm48930"; level 2; mgi_id "MGI:6118244"; havana_gene "OTTMUSG00000069359.1";
chr14	HAVANA	transcript	88652867	88653016	0	-	.	gene_id "ENSMUSG00000115114.3"; transcript_id "ENSMUST00000227261.2"; gene_type "transcribed_processed_pseudogene"; gene_name "Gm48930"; transcript_type "transcribed_processed_pseudogene"; transcript_name "Gm48930-201"; level 2; mgi_id "MGI:6118244"; ont "PGO:0000004"; ont "PGO:0000019"; tag "basic"; tag "Ensembl_canonical"; tag "GENCODE_Primary"; havana_gene "OTTMUSG00000069359.1"; havana_transcript "OTTMUST00000167730.1";
chr14	HAVANA	exon	88652867	88653016	0	-	.	gene_id "ENSMUSG00000115114.3"; transcript_id "ENSMUST00000227261.2"; gene_type "transcribed_processed_pseudogene"; gene_name "Gm48930"; transcript_type "transcribed_processed_pseudogene"; transcript_name "Gm48930-201"; exon_number 1; exon_id "ENSMUSE00001435819.2"; level 2; mgi_id "MGI:6118244"; ont "PGO:0000004"; ont "PGO:0000019"; tag "basic"; tag "Ensembl_canonical"; tag "GENCODE_Primary"; havana_gene "OTTMUSG00000069359.1"; havana_transcript "OTTMUST00000167730.1";
chr14	HAVANA	UTR	88702179	88704442	0	-	.	gene_id "ENSMUSG00000050505.8"; transcript_id "ENSMUST00000061628.7"; gene_type "protein_coding"; gene_name "Pcdh20"; transcript_type "protein_coding"; transcript_name "Pcdh20-201"; exon_number 3; exon_id "ENSMUSE00000360369.7"; level 2; protein_id "ENSMUSP00000054774.6"; transcript_support_level "1"; mgi_id "MGI:2443376"; tag "basic"; tag "Ensembl_canonical"; tag "GENCODE_Primary"; tag "appris_principal_1"; tag "CCDS"; ccdsid "CCDS27306.1"; havana_gene "OTTMUSG00000050938.1"; havana_transcript "OTTMUST00000129113.1";
chr14	HAVANA	exon	88702179	88707166	0	-	.	gene_id "ENSMUSG00000050505.8"; transcript_id "ENSMUST00000061628.7"; gene_type "protein_coding"; gene_name "Pcdh20"; transcript_type "protein_coding"; transcript_name "Pcdh20-201"; exon_number 3; exon_id "ENSMUSE00000360369.7"; level 2; protein_id "ENSMUSP00000054774.6"; transcript_support_level "1"; mgi_id "MGI:2443376"; tag "basic"; tag "Ensembl_canonical"; tag "GENCODE_Primary"; tag "appris_principal_1"; tag "CCDS"; ccdsid "CCDS27306.1"; havana_gene "OTTMUSG00000050938.1"; havana_transcript "OTTMUST00000129113.1";
chr14	HAVANA	gene	88702179	88708832	0	-	.	gene_id "ENSMUSG00000050505.8"; gene_type "protein_coding"; gene_name "Pcdh20"; level 2; mgi_id "MGI:2443376"; havana_gene "OTTMUSG00000050938.1";
chr14	HAVANA	transcript	88702179	88708832	0	-	.	gene_id "ENSMUSG00000050505.8"; transcript_id "ENSMUST00000061628.7"; gene_type "protein_coding"; gene_name "Pcdh20"; transcript_type "protein_coding"; transcript_name "Pcdh20-201"; level 2; protein_id "ENSMUSP00000054774.6"; transcript_support_level "1"; mgi_id "MGI:2443376"; tag "basic"; tag "Ensembl_canonical"; tag "GENCODE_Primary"; tag "appris_principal_1"; tag "CCDS"; ccdsid "CCDS27306.1"; havana_gene "OTTMUSG00000050938.1"; havana_transcript "OTTMUST00000129113.1";
chr14	HAVANA	UTR	88704293	88704442	0	-	.	gene_id "ENSMUSG00000050505.8"; transcript_id "ENSMUST00000192557.2"; gene_type "protein_coding"; gene_name "Pcdh20"; transcript_type "protein_coding"; transcript_name "Pcdh20-202"; exon_number 2; exon_id "ENSMUSE00001340850.2"; level 2; protein_id "ENSMUSP00000141860.2"; transcript_support_level "1"; mgi_id "MGI:2443376"; tag "alternative_5_UTR"; tag "not_organism_supported"; tag "basic"; tag "appris_principal_1"; tag "CCDS"; ccdsid "CCDS27306.1"; havana_gene "OTTMUSG00000050938.1"; havana_transcript "OTTMUST00000129114.1";
chr14	HAVANA	exon	88704293	88707166	0	-	.	gene_id "ENSMUSG00000050505.8"; transcript_id "ENSMUST00000192557.2"; gene_type "protein_coding"; gene_name "Pcdh20"; transcript_type "protein_coding"; transcript_name "Pcdh20-202"; exon_number 2; exon_id "ENSMUSE00001340850.2"; level 2; protein_id "ENSMUSP00000141860.2"; transcript_support_level "1"; mgi_id "MGI:2443376"; tag "alternative_5_UTR"; tag "not_organism_supported"; tag "basic"; tag "appris_principal_1"; tag "CCDS"; ccdsid "CCDS27306.1"; havana_gene "OTTMUSG00000050938.1"; havana_transcript "OTTMUST00000129114.1";
chr14	ENSEMBL_gcm37	exon	88704293	88707166	0.892138371200897	-	.	gene_id "ENSMUSG00000050505.8"; transcript_id "ENSMUSG00000050505.8_tx_2"; exon_id "chr14_88704293_88707166_-"; exonnum "2"; txlen "3038";
chr14	HAVANA	transcript	88704293	88708782	0	-	.	gene_id "ENSMUSG00000050505.8"; transcript_id "ENSMUST00000192557.2"; gene_type "protein_coding"; gene_name "Pcdh20"; transcript_type "protein_coding"; transcript_name "Pcdh20-202"; level 2; protein_id "ENSMUSP00000141860.2"; transcript_support_level "1"; mgi_id "MGI:2443376"; tag "alternative_5_UTR"; tag "not_organism_supported"; tag "basic"; tag "appris_principal_1"; tag "CCDS"; ccdsid "CCDS27306.1"; havana_gene "OTTMUSG00000050938.1"; havana_transcript "OTTMUST00000129114.1";
chr14	HAVANA	stop_codon	88704440	88704442	0	-	0	gene_id "ENSMUSG00000050505.8"; transcript_id "ENSMUST00000061628.7"; gene_type "protein_coding"; gene_name "Pcdh20"; transcript_type "protein_coding"; transcript_name "Pcdh20-201"; exon_number 3; exon_id "ENSMUSE00000360369.7"; level 2; protein_id "ENSMUSP00000054774.6"; transcript_support_level "1"; mgi_id "MGI:2443376"; tag "basic"; tag "Ensembl_canonical"; tag "GENCODE_Primary"; tag "appris_principal_1"; tag "CCDS"; ccdsid "CCDS27306.1"; havana_gene "OTTMUSG00000050938.1"; havana_transcript "OTTMUST00000129113.1";
chr14	HAVANA	stop_codon	88704440	88704442	0	-	0	gene_id "ENSMUSG00000050505.8"; transcript_id "ENSMUST00000192557.2"; gene_type "protein_coding"; gene_name "Pcdh20"; transcript_type "protein_coding"; transcript_name "Pcdh20-202"; exon_number 2; exon_id "ENSMUSE00001340850.2"; level 2; protein_id "ENSMUSP00000141860.2"; transcript_support_level "1"; mgi_id "MGI:2443376"; tag "alternative_5_UTR"; tag "not_organism_supported"; tag "basic"; tag "appris_principal_1"; tag "CCDS"; ccdsid "CCDS27306.1"; havana_gene "OTTMUSG00000050938.1"; havana_transcript "OTTMUST00000129114.1";
chr14	HAVANA	CDS	88704443	88707166	0	-	0	gene_id "ENSMUSG00000050505.8"; transcript_id "ENSMUST00000061628.7"; gene_type "protein_coding"; gene_name "Pcdh20"; transcript_type "protein_coding"; transcript_name "Pcdh20-201"; exon_number 3; exon_id "ENSMUSE00000360369.7"; level 2; protein_id "ENSMUSP00000054774.6"; transcript_support_level "1"; mgi_id "MGI:2443376"; tag "basic"; tag "Ensembl_canonical"; tag "GENCODE_Primary"; tag "appris_principal_1"; tag "CCDS"; ccdsid "CCDS27306.1"; havana_gene "OTTMUSG00000050938.1"; havana_transcript "OTTMUST00000129113.1";
chr14	HAVANA	CDS	88704443	88707166	0	-	0	gene_id "ENSMUSG00000050505.8"; transcript_id "ENSMUST00000192557.2"; gene_type "protein_coding"; gene_name "Pcdh20"; transcript_type "protein_coding"; transcript_name "Pcdh20-202"; exon_number 2; exon_id "ENSMUSE00001340850.2"; level 2; protein_id "ENSMUSP00000141860.2"; transcript_support_level "1"; mgi_id "MGI:2443376"; tag "alternative_5_UTR"; tag "not_organism_supported"; tag "basic"; tag "appris_principal_1"; tag "CCDS"; ccdsid "CCDS27306.1"; havana_gene "OTTMUSG00000050938.1"; havana_transcript "OTTMUST00000129114.1";
chr14	sragcm37_ss	exon	88707821	88707984	0.892138371200897	-	.	gene_id "ENSMUSG00000050505.8"; transcript_id "ENSMUSG00000050505.8_tx_2"; exon_id "chr14_88707821_88707984_-"; exonnum "1"; txlen "3038";
chr14	HAVANA	CDS	88708295	88708426	0	-	0	gene_id "ENSMUSG00000050505.8"; transcript_id "ENSMUST00000061628.7"; gene_type "protein_coding"; gene_name "Pcdh20"; transcript_type "protein_coding"; transcript_name "Pcdh20-201"; exon_number 2; exon_id "ENSMUSE00000456747.4"; level 2; protein_id "ENSMUSP00000054774.6"; transcript_support_level "1"; mgi_id "MGI:2443376"; tag "basic"; tag "Ensembl_canonical"; tag "GENCODE_Primary"; tag "appris_principal_1"; tag "CCDS"; ccdsid "CCDS27306.1"; havana_gene "OTTMUSG00000050938.1"; havana_transcript "OTTMUST00000129113.1";
chr14	HAVANA	CDS	88708295	88708426	0	-	0	gene_id "ENSMUSG00000050505.8"; transcript_id "ENSMUST00000192557.2"; gene_type "protein_coding"; gene_name "Pcdh20"; transcript_type "protein_coding"; transcript_name "Pcdh20-202"; exon_number 1; exon_id "ENSMUSE00001337550.2"; level 2; protein_id "ENSMUSP00000141860.2"; transcript_support_level "1"; mgi_id "MGI:2443376"; tag "alternative_5_UTR"; tag "not_organism_supported"; tag "basic"; tag "appris_principal_1"; tag "CCDS"; ccdsid "CCDS27306.1"; havana_gene "OTTMUSG00000050938.1"; havana_transcript "OTTMUST00000129114.1";
chr14	HAVANA	exon	88708295	88708531	0	-	.	gene_id "ENSMUSG00000050505.8"; transcript_id "ENSMUST00000061628.7"; gene_type "protein_coding"; gene_name "Pcdh20"; transcript_type "protein_coding"; transcript_name "Pcdh20-201"; exon_number 2; exon_id "ENSMUSE00000456747.4"; level 2; protein_id "ENSMUSP00000054774.6"; transcript_support_level "1"; mgi_id "MGI:2443376"; tag "basic"; tag "Ensembl_canonical"; tag "GENCODE_Primary"; tag "appris_principal_1"; tag "CCDS"; ccdsid "CCDS27306.1"; havana_gene "OTTMUSG00000050938.1"; havana_transcript "OTTMUST00000129113.1";
chr14	HAVANA	exon	88708295	88708782	0	-	.	gene_id "ENSMUSG00000050505.8"; transcript_id "ENSMUST00000192557.2"; gene_type "protein_coding"; gene_name "Pcdh20"; transcript_type "protein_coding"; transcript_name "Pcdh20-202"; exon_number 1; exon_id "ENSMUSE00001337550.2"; level 2; protein_id "ENSMUSP00000141860.2"; transcript_support_level "1"; mgi_id "MGI:2443376"; tag "alternative_5_UTR"; tag "not_organism_supported"; tag "basic"; tag "appris_principal_1"; tag "CCDS"; ccdsid "CCDS27306.1"; havana_gene "OTTMUSG00000050938.1"; havana_transcript "OTTMUST00000129114.1";
chr14	HAVANA	start_codon	88708424	88708426	0	-	0	gene_id "ENSMUSG00000050505.8"; transcript_id "ENSMUST00000061628.7"; gene_type "protein_coding"; gene_name "Pcdh20"; transcript_type "protein_coding"; transcript_name "Pcdh20-201"; exon_number 2; exon_id "ENSMUSE00000456747.4"; level 2; protein_id "ENSMUSP00000054774.6"; transcript_support_level "1"; mgi_id "MGI:2443376"; tag "basic"; tag "Ensembl_canonical"; tag "GENCODE_Primary"; tag "appris_principal_1"; tag "CCDS"; ccdsid "CCDS27306.1"; havana_gene "OTTMUSG00000050938.1"; havana_transcript "OTTMUST00000129113.1";
chr14	HAVANA	start_codon	88708424	88708426	0	-	0	gene_id "ENSMUSG00000050505.8"; transcript_id "ENSMUST00000192557.2"; gene_type "protein_coding"; gene_name "Pcdh20"; transcript_type "protein_coding"; transcript_name "Pcdh20-202"; exon_number 1; exon_id "ENSMUSE00001337550.2"; level 2; protein_id "ENSMUSP00000141860.2"; transcript_support_level "1"; mgi_id "MGI:2443376"; tag "alternative_5_UTR"; tag "not_organism_supported"; tag "basic"; tag "appris_principal_1"; tag "CCDS"; ccdsid "CCDS27306.1"; havana_gene "OTTMUSG00000050938.1"; havana_transcript "OTTMUST00000129114.1";
chr14	HAVANA	UTR	88708427	88708531	0	-	.	gene_id "ENSMUSG00000050505.8"; transcript_id "ENSMUST00000061628.7"; gene_type "protein_coding"; gene_name "Pcdh20"; transcript_type "protein_coding"; transcript_name "Pcdh20-201"; exon_number 2; exon_id "ENSMUSE00000456747.4"; level 2; protein_id "ENSMUSP00000054774.6"; transcript_support_level "1"; mgi_id "MGI:2443376"; tag "basic"; tag "Ensembl_canonical"; tag "GENCODE_Primary"; tag "appris_principal_1"; tag "CCDS"; ccdsid "CCDS27306.1"; havana_gene "OTTMUSG00000050938.1"; havana_transcript "OTTMUST00000129113.1";
chr14	HAVANA	UTR	88708427	88708782	0	-	.	gene_id "ENSMUSG00000050505.8"; transcript_id "ENSMUST00000192557.2"; gene_type "protein_coding"; gene_name "Pcdh20"; transcript_type "protein_coding"; transcript_name "Pcdh20-202"; exon_number 1; exon_id "ENSMUSE00001337550.2"; level 2; protein_id "ENSMUSP00000141860.2"; transcript_support_level "1"; mgi_id "MGI:2443376"; tag "alternative_5_UTR"; tag "not_organism_supported"; tag "basic"; tag "appris_principal_1"; tag "CCDS"; ccdsid "CCDS27306.1"; havana_gene "OTTMUSG00000050938.1"; havana_transcript "OTTMUST00000129114.1";
chr14	HAVANA	exon	88708817	88708832	0	-	.	gene_id "ENSMUSG00000050505.8"; transcript_id "ENSMUST00000061628.7"; gene_type "protein_coding"; gene_name "Pcdh20"; transcript_type "protein_coding"; transcript_name "Pcdh20-201"; exon_number 1; exon_id "ENSMUSE00001470358.2"; level 2; protein_id "ENSMUSP00000054774.6"; transcript_support_level "1"; mgi_id "MGI:2443376"; tag "basic"; tag "Ensembl_canonical"; tag "GENCODE_Primary"; tag "appris_principal_1"; tag "CCDS"; ccdsid "CCDS27306.1"; havana_gene "OTTMUSG00000050938.1"; havana_transcript "OTTMUST00000129113.1";
chr14	HAVANA	UTR	88708817	88708832	0	-	.	gene_id "ENSMUSG00000050505.8"; transcript_id "ENSMUST00000061628.7"; gene_type "protein_coding"; gene_name "Pcdh20"; transcript_type "protein_coding"; transcript_name "Pcdh20-201"; exon_number 1; exon_id "ENSMUSE00001470358.2"; level 2; protein_id "ENSMUSP00000054774.6"; transcript_support_level "1"; mgi_id "MGI:2443376"; tag "basic"; tag "Ensembl_canonical"; tag "GENCODE_Primary"; tag "appris_principal_1"; tag "CCDS"; ccdsid "CCDS27306.1"; havana_gene "OTTMUSG00000050938.1"; havana_transcript "OTTMUST00000129113.1";
chr14	sragcm37_es	exon	88761499	88761941	0.118918085201622	-	.	gene_id "sragcm37_gene_58432"; transcript_id "sragcm37_gene_58432_tx_1"; exon_id "chr14_88761499_88761941_-"; exonnum "2"; txlen "561";
chr14	sragcm37_ss	exon	88762386	88762503	0.118918085201622	-	.	gene_id "sragcm37_gene_58432"; transcript_id "sragcm37_gene_58432_tx_1"; exon_id "chr14_88762386_88762503_-"; exonnum "1"; txlen "561";
chr14	sragcm37_es	exon	88877651	88878523	0.0446095405383179	-	.	gene_id "sragcm37_gene_66864"; transcript_id "sragcm37_gene_66864_tx_1"; exon_id "chr14_88877651_88878523_-"; exonnum "2"; txlen "1430";
chr14	sragcm37_ss	exon	88878967	88879523	0.0446095405383179	-	.	gene_id "sragcm37_gene_66864"; transcript_id "sragcm37_gene_66864_tx_1"; exon_id "chr14_88878967_88879523_-"; exonnum "1"; txlen "1430";
chr14	sragcm37_es	exon	89114441	89114962	0.27316675940061	-	.	gene_id "sragcm37_gene_58433"; transcript_id "sragcm37_gene_58433_tx_1"; exon_id "chr14_89114441_89114962_-"; exonnum "2"; txlen "723";
chr14	sragcm37_ss	exon	89120537	89120737	0.27316675940061	-	.	gene_id "sragcm37_gene_58433"; transcript_id "sragcm37_gene_58433_tx_1"; exon_id "chr14_89120537_89120737_-"; exonnum "1"; txlen "723";
chr14	sragcm37_es	exon	89258530	89258622	0.00357718013750663	-	.	gene_id "ENSMUSG00000129496.1"; transcript_id "ENSMUSG00000129496.1_tx_2"; exon_id "chr14_89258530_89258622_-"; exonnum "5"; txlen "756";
chr14	sragcm37_mid	exon	89290559	89290645	0.00357718013750663	-	.	gene_id "ENSMUSG00000129496.1"; transcript_id "ENSMUSG00000129496.1_tx_2"; exon_id "chr14_89290559_89290645_-"; exonnum "4"; txlen "756";
chr14	HAVANA	exon	89303978	89304194	0	-	.	gene_id "ENSMUSG00000129496.1"; transcript_id "ENSMUST00000294098.1"; gene_type "lncRNA"; gene_name "ENSMUSG00000129496"; transcript_type "lncRNA"; transcript_name "ENSMUST00000294098"; exon_number 4; exon_id "ENSMUSE00001582078.1"; level 2; tag "basic"; tag "Ensembl_canonical"; tag "GENCODE_Primary"; tag "TAGENE";
chr14	HAVANA	gene	89303978	89322970	0	-	.	gene_id "ENSMUSG00000129496.1"; gene_type "lncRNA"; gene_name "ENSMUSG00000129496"; level 2;
chr14	HAVANA	transcript	89303978	89322970	0	-	.	gene_id "ENSMUSG00000129496.1"; transcript_id "ENSMUST00000294098.1"; gene_type "lncRNA"; gene_name "ENSMUSG00000129496"; transcript_type "lncRNA"; transcript_name "ENSMUST00000294098"; level 2; tag "basic"; tag "Ensembl_canonical"; tag "GENCODE_Primary"; tag "TAGENE";
chr14	HAVANA	exon	89320397	89320476	0	-	.	gene_id "ENSMUSG00000129496.1"; transcript_id "ENSMUST00000294098.1"; gene_type "lncRNA"; gene_name "ENSMUSG00000129496"; transcript_type "lncRNA"; transcript_name "ENSMUST00000294098"; exon_number 3; exon_id "ENSMUSE00001582076.1"; level 2; tag "basic"; tag "Ensembl_canonical"; tag "GENCODE_Primary"; tag "TAGENE";
chr14	ENSEMBL_gcm37	exon	89320397	89320476	0.00357718013750663	-	.	gene_id "ENSMUSG00000129496.1"; transcript_id "ENSMUSG00000129496.1_tx_2"; exon_id "chr14_89320397_89320476_-"; exonnum "3"; txlen "756";
chr14	HAVANA	exon	89321550	89321617	0	-	.	gene_id "ENSMUSG00000129496.1"; transcript_id "ENSMUST00000294098.1"; gene_type "lncRNA"; gene_name "ENSMUSG00000129496"; transcript_type "lncRNA"; transcript_name "ENSMUST00000294098"; exon_number 2; exon_id "ENSMUSE00001582077.1"; level 2; tag "basic"; tag "Ensembl_canonical"; tag "GENCODE_Primary"; tag "TAGENE";
chr14	ENSEMBL_gcm37	exon	89321550	89321617	0.00357718013750663	-	.	gene_id "ENSMUSG00000129496.1"; transcript_id "ENSMUSG00000129496.1_tx_2"; exon_id "chr14_89321550_89321617_-"; exonnum "2"; txlen "756";
chr14	HAVANA	exon	89322543	89322970	0	-	.	gene_id "ENSMUSG00000129496.1"; transcript_id "ENSMUST00000294098.1"; gene_type "lncRNA"; gene_name "ENSMUSG00000129496"; transcript_type "lncRNA"; transcript_name "ENSMUST00000294098"; exon_number 1; exon_id "ENSMUSE00001582079.1"; level 2; tag "basic"; tag "Ensembl_canonical"; tag "GENCODE_Primary"; tag "TAGENE";
chr14	ENSEMBL_gcm37	exon	89322543	89322970	0.00357718013750663	-	.	gene_id "ENSMUSG00000129496.1"; transcript_id "ENSMUSG00000129496.1_tx_2"; exon_id "chr14_89322543_89322970_-"; exonnum "1"; txlen "756";
chr14	sragcm37_es	exon	89372687	89373088	0.00741594142026706	-	.	gene_id "sragcm37_gene_53401"; transcript_id "sragcm37_gene_53401_tx_1"; exon_id "chr14_89372687_89373088_-"; exonnum "4"; txlen "879";
chr14	sragcm37_es	exon	89372687	89373088	0.00610270812088849	-	.	gene_id "sragcm37_gene_53401"; transcript_id "sragcm37_gene_53401_tx_2"; exon_id "chr14_89372687_89373088_-"; exonnum "3"; txlen "652";
chr14	sragcm37_es	exon	89372687	89373088	0.00525973554530078	-	.	gene_id "sragcm37_gene_53401"; transcript_id "sragcm37_gene_53401_tx_3"; exon_id "chr14_89372687_89373088_-"; exonnum "4"; txlen "874";
chr14	sragcm37_mid	exon	89378057	89378283	0.00741594142026706	-	.	gene_id "sragcm37_gene_53401"; transcript_id "sragcm37_gene_53401_tx_1"; exon_id "chr14_89378057_89378283_-"; exonnum "3"; txlen "879";
chr14	sragcm37_mid	exon	89378062	89378283	0.00525973554530078	-	.	gene_id "sragcm37_gene_53401"; transcript_id "sragcm37_gene_53401_tx_3"; exon_id "chr14_89378062_89378283_-"; exonnum "3"; txlen "874";
chr14	sragcm37_mid	exon	89378702	89378828	0.00741594142026706	-	.	gene_id "sragcm37_gene_53401"; transcript_id "sragcm37_gene_53401_tx_1"; exon_id "chr14_89378702_89378828_-"; exonnum "2"; txlen "879";
chr14	sragcm37_mid	exon	89378702	89378828	0.00610270812088849	-	.	gene_id "sragcm37_gene_53401"; transcript_id "sragcm37_gene_53401_tx_2"; exon_id "chr14_89378702_89378828_-"; exonnum "2"; txlen "652";
chr14	sragcm37_mid	exon	89378702	89378828	0.00525973554530078	-	.	gene_id "sragcm37_gene_53401"; transcript_id "sragcm37_gene_53401_tx_3"; exon_id "chr14_89378702_89378828_-"; exonnum "2"; txlen "874";
chr14	sragcm37_ss	exon	89380391	89380513	0.00741594142026706	-	.	gene_id "sragcm37_gene_53401"; transcript_id "sragcm37_gene_53401_tx_1"; exon_id "chr14_89380391_89380513_-"; exonnum "1"; txlen "879";
chr14	sragcm37_ss	exon	89380391	89380513	0.00610270812088849	-	.	gene_id "sragcm37_gene_53401"; transcript_id "sragcm37_gene_53401_tx_2"; exon_id "chr14_89380391_89380513_-"; exonnum "1"; txlen "652";
chr14	sragcm37_ss	exon	89380391	89380513	0.00525973554530078	-	.	gene_id "sragcm37_gene_53401"; transcript_id "sragcm37_gene_53401_tx_3"; exon_id "chr14_89380391_89380513_-"; exonnum "1"; txlen "874";
chr14	sragcm37_es	exon	89523967	89524230	0.0145139307550194	-	.	gene_id "sragcm37_gene_58434"; transcript_id "sragcm37_gene_58434_tx_1"; exon_id "chr14_89523967_89524230_-"; exonnum "3"; txlen "538";
chr14	sragcm37_mid	exon	89524329	89524459	0.0145139307550194	-	.	gene_id "sragcm37_gene_58434"; transcript_id "sragcm37_gene_58434_tx_1"; exon_id "chr14_89524329_89524459_-"; exonnum "2"; txlen "538";
chr14	sragcm37_ss	exon	89525310	89525452	0.0145139307550194	-	.	gene_id "sragcm37_gene_58434"; transcript_id "sragcm37_gene_58434_tx_1"; exon_id "chr14_89525310_89525452_-"; exonnum "1"; txlen "538";
chr14	HAVANA	gene	89608720	89609018	0	-	.	gene_id "ENSMUSG00000115392.2"; gene_type "processed_pseudogene"; gene_name "Gm17882"; level 2; mgi_id "MGI:5010067"; havana_gene "OTTMUSG00000069365.1";
chr14	HAVANA	transcript	89608720	89609018	0	-	.	gene_id "ENSMUSG00000115392.2"; transcript_id "ENSMUST00000226292.2"; gene_type "processed_pseudogene"; gene_name "Gm17882"; transcript_type "processed_pseudogene"; transcript_name "Gm17882-201"; level 2; mgi_id "MGI:5010067"; ont "PGO:0000004"; tag "basic"; tag "Ensembl_canonical"; tag "GENCODE_Primary"; havana_gene "OTTMUSG00000069365.1"; havana_transcript "OTTMUST00000167737.1";
chr14	HAVANA	exon	89608720	89609018	0	-	.	gene_id "ENSMUSG00000115392.2"; transcript_id "ENSMUST00000226292.2"; gene_type "processed_pseudogene"; gene_name "Gm17882"; transcript_type "processed_pseudogene"; transcript_name "Gm17882-201"; exon_number 1; exon_id "ENSMUSE00001430775.2"; level 2; mgi_id "MGI:5010067"; ont "PGO:0000004"; tag "basic"; tag "Ensembl_canonical"; tag "GENCODE_Primary"; havana_gene "OTTMUSG00000069365.1"; havana_transcript "OTTMUST00000167737.1";
chr14	sragcm37_es	exon	89864864	89864975	0.00589182610883445	-	.	gene_id "sragcm37_gene_62243"; transcript_id "sragcm37_gene_62243_tx_3"; exon_id "chr14_89864864_89864975_-"; exonnum "6"; txlen "615";
chr14	sragcm37_mid	exon	89868609	89868694	0.00589182610883445	-	.	gene_id "sragcm37_gene_62243"; transcript_id "sragcm37_gene_62243_tx_3"; exon_id "chr14_89868609_89868694_-"; exonnum "5"; txlen "615";
chr14	sragcm37_mid	exon	89879072	89879112	0.00589182610883445	-	.	gene_id "sragcm37_gene_62243"; transcript_id "sragcm37_gene_62243_tx_3"; exon_id "chr14_89879072_89879112_-"; exonnum "4"; txlen "615";
chr14	sragcm37_mid	exon	89884801	89884836	0.00589182610883445	-	.	gene_id "sragcm37_gene_62243"; transcript_id "sragcm37_gene_62243_tx_3"; exon_id "chr14_89884801_89884836_-"; exonnum "3"; txlen "615";
chr14	sragcm37_mid	exon	89904174	89904330	0.00589182610883445	-	.	gene_id "sragcm37_gene_62243"; transcript_id "sragcm37_gene_62243_tx_3"; exon_id "chr14_89904174_89904330_-"; exonnum "2"; txlen "615";
chr14	sragcm37_ss	exon	89906108	89906290	0.00589182610883445	-	.	gene_id "sragcm37_gene_62243"; transcript_id "sragcm37_gene_62243_tx_3"; exon_id "chr14_89906108_89906290_-"; exonnum "1"; txlen "615";
chr14	HAVANA	gene	90133664	90136883	0	-	.	gene_id "ENSMUSG00000121714.1"; gene_type "lncRNA"; gene_name "Gm5088"; level 2; tag "overlaps_pseudogene";
chr14	HAVANA	transcript	90133664	90136883	0	-	.	gene_id "ENSMUSG00000121714.1"; transcript_id "ENSMUST00000228705.2"; gene_type "lncRNA"; gene_name "Gm5088"; transcript_type "lncRNA"; transcript_name "Gm5088-201"; level 2; tag "basic"; tag "Ensembl_canonical"; tag "GENCODE_Primary"; havana_transcript "OTTMUST00000167738.1";
chr14	HAVANA	exon	90133664	90136883	0	-	.	gene_id "ENSMUSG00000121714.1"; transcript_id "ENSMUST00000228705.2"; gene_type "lncRNA"; gene_name "Gm5088"; transcript_type "lncRNA"; transcript_name "Gm5088-201"; exon_number 1; exon_id "ENSMUSE00000497136.6"; level 2; tag "basic"; tag "Ensembl_canonical"; tag "GENCODE_Primary"; havana_transcript "OTTMUST00000167738.1";
chr14	HAVANA	gene	90134012	90135902	0	-	.	gene_id "ENSMUSG00000062093.7"; gene_type "transcribed_processed_pseudogene"; gene_name "Gm10110"; level 2; mgi_id "MGI:3641718"; havana_gene "OTTMUSG00000069366.1";
chr14	HAVANA	transcript	90134012	90135902	0	-	.	gene_id "ENSMUSG00000062093.7"; transcript_id "ENSMUST00000081204.6"; gene_type "transcribed_processed_pseudogene"; gene_name "Gm10110"; transcript_type "transcribed_processed_pseudogene"; transcript_name "Gm10110-201"; level 2; transcript_support_level "5"; mgi_id "MGI:3641718"; ont "PGO:0000004"; ont "PGO:0000019"; tag "basic"; tag "Ensembl_canonical"; tag "GENCODE_Primary"; havana_gene "OTTMUSG00000069366.1"; havana_transcript "OTTMUST00000167739.1";
chr14	HAVANA	exon	90134012	90135902	0	-	.	gene_id "ENSMUSG00000062093.7"; transcript_id "ENSMUST00000081204.6"; gene_type "transcribed_processed_pseudogene"; gene_name "Gm10110"; transcript_type "transcribed_processed_pseudogene"; transcript_name "Gm10110-201"; exon_number 1; exon_id "ENSMUSE00000498203.4"; level 2; transcript_support_level "5"; mgi_id "MGI:3641718"; ont "PGO:0000004"; ont "PGO:0000019"; tag "basic"; tag "Ensembl_canonical"; tag "GENCODE_Primary"; havana_gene "OTTMUSG00000069366.1"; havana_transcript "OTTMUST00000167739.1";
chr14	sragcm37_es	exon	90164902	90165033	0.00652309319192385	-	.	gene_id "sragcm37_gene_62244"; transcript_id "sragcm37_gene_62244_tx_1"; exon_id "chr14_90164902_90165033_-"; exonnum "5"; txlen "1008";
chr14	sragcm37_es	exon	90164902	90165033	0.00568140374780464	-	.	gene_id "sragcm37_gene_62244"; transcript_id "sragcm37_gene_62244_tx_3"; exon_id "chr14_90164902_90165033_-"; exonnum "4"; txlen "837";
chr14	sragcm37_mid	exon	90166926	90167090	0.00652309319192385	-	.	gene_id "sragcm37_gene_62244"; transcript_id "sragcm37_gene_62244_tx_1"; exon_id "chr14_90166926_90167090_-"; exonnum "4"; txlen "1008";
chr14	sragcm37_mid	exon	90166926	90167090	0.00568140374780464	-	.	gene_id "sragcm37_gene_62244"; transcript_id "sragcm37_gene_62244_tx_3"; exon_id "chr14_90166926_90167090_-"; exonnum "3"; txlen "837";
chr14	sragcm37_mid	exon	90172289	90172742	0.00652309319192385	-	.	gene_id "sragcm37_gene_62244"; transcript_id "sragcm37_gene_62244_tx_1"; exon_id "chr14_90172289_90172742_-"; exonnum "3"; txlen "1008";
chr14	sragcm37_mid	exon	90172289	90172742	0.00568140374780464	-	.	gene_id "sragcm37_gene_62244"; transcript_id "sragcm37_gene_62244_tx_3"; exon_id "chr14_90172289_90172742_-"; exonnum "2"; txlen "837";
chr14	sragcm37_mid	exon	90174164	90174334	0.00652309319192385	-	.	gene_id "sragcm37_gene_62244"; transcript_id "sragcm37_gene_62244_tx_1"; exon_id "chr14_90174164_90174334_-"; exonnum "2"; txlen "1008";
chr14	sragcm37_ss	exon	90175896	90175981	0.00652309319192385	-	.	gene_id "sragcm37_gene_62244"; transcript_id "sragcm37_gene_62244_tx_1"; exon_id "chr14_90175896_90175981_-"; exonnum "1"; txlen "1008";
chr14	sragcm37_ss	exon	90175896	90175981	0.00568140374780464	-	.	gene_id "sragcm37_gene_62244"; transcript_id "sragcm37_gene_62244_tx_3"; exon_id "chr14_90175896_90175981_-"; exonnum "1"; txlen "837";
chr14	HAVANA	exon	90297241	90297528	0	-	.	gene_id "ENSMUSG00000115313.3"; transcript_id "ENSMUST00000308815.1"; gene_type "lncRNA"; gene_name "Gm48941"; transcript_type "lncRNA"; transcript_name "Gm48941-203"; exon_number 6; exon_id "ENSMUSE00001609970.1"; level 2; mgi_id "MGI:6118261"; tag "basic"; tag "TAGENE"; havana_gene "OTTMUSG00000069367.1";
chr14	HAVANA	transcript	90297241	90336551	0	-	.	gene_id "ENSMUSG00000115313.3"; transcript_id "ENSMUST00000308815.1"; gene_type "lncRNA"; gene_name "Gm48941"; transcript_type "lncRNA"; transcript_name "Gm48941-203"; level 2; mgi_id "MGI:6118261"; tag "basic"; tag "TAGENE"; havana_gene "OTTMUSG00000069367.1";
chr14	HAVANA	gene	90297241	90336565	0	-	.	gene_id "ENSMUSG00000115313.3"; gene_type "lncRNA"; gene_name "Gm48941"; level 2; mgi_id "MGI:6118261"; havana_gene "OTTMUSG00000069367.1";
chr14	HAVANA	exon	90297245	90297528	0	-	.	gene_id "ENSMUSG00000115313.3"; transcript_id "ENSMUST00000308814.1"; gene_type "lncRNA"; gene_name "Gm48941"; transcript_type "lncRNA"; transcript_name "Gm48941-202"; exon_number 3; exon_id "ENSMUSE00001609968.1"; level 2; mgi_id "MGI:6118261"; tag "Ensembl_canonical"; tag "GENCODE_Primary"; tag "TAGENE"; havana_gene "OTTMUSG00000069367.1";
chr14	HAVANA	transcript	90297245	90336565	0	-	.	gene_id "ENSMUSG00000115313.3"; transcript_id "ENSMUST00000308814.1"; gene_type "lncRNA"; gene_name "Gm48941"; transcript_type "lncRNA"; transcript_name "Gm48941-202"; level 2; mgi_id "MGI:6118261"; tag "Ensembl_canonical"; tag "GENCODE_Primary"; tag "TAGENE"; havana_gene "OTTMUSG00000069367.1";
chr14	HAVANA	exon	90302129	90302205	0	-	.	gene_id "ENSMUSG00000115313.3"; transcript_id "ENSMUST00000308815.1"; gene_type "lncRNA"; gene_name "Gm48941"; transcript_type "lncRNA"; transcript_name "Gm48941-203"; exon_number 5; exon_id "ENSMUSE00001609974.1"; level 2; mgi_id "MGI:6118261"; tag "basic"; tag "TAGENE"; havana_gene "OTTMUSG00000069367.1";
chr14	HAVANA	exon	90302129	90302205	0	-	.	gene_id "ENSMUSG00000115313.3"; transcript_id "ENSMUST00000308814.1"; gene_type "lncRNA"; gene_name "Gm48941"; transcript_type "lncRNA"; transcript_name "Gm48941-202"; exon_number 2; exon_id "ENSMUSE00001609974.1"; level 2; mgi_id "MGI:6118261"; tag "Ensembl_canonical"; tag "GENCODE_Primary"; tag "TAGENE"; havana_gene "OTTMUSG00000069367.1";
chr14	HAVANA	exon	90302199	90302205	0	-	.	gene_id "ENSMUSG00000115313.3"; transcript_id "ENSMUST00000228325.2"; gene_type "lncRNA"; gene_name "Gm48941"; transcript_type "lncRNA"; transcript_name "Gm48941-201"; exon_number 3; exon_id "ENSMUSE00001469809.2"; level 2; mgi_id "MGI:6118261"; tag "RNA_Seq_supported_only"; havana_gene "OTTMUSG00000069367.1"; havana_transcript "OTTMUST00000167740.1";
chr14	HAVANA	transcript	90302199	90323328	0	-	.	gene_id "ENSMUSG00000115313.3"; transcript_id "ENSMUST00000228325.2"; gene_type "lncRNA"; gene_name "Gm48941"; transcript_type "lncRNA"; transcript_name "Gm48941-201"; level 2; mgi_id "MGI:6118261"; tag "RNA_Seq_supported_only"; havana_gene "OTTMUSG00000069367.1"; havana_transcript "OTTMUST00000167740.1";
chr14	HAVANA	exon	90317967	90318194	0	-	.	gene_id "ENSMUSG00000115313.3"; transcript_id "ENSMUST00000308816.1"; gene_type "lncRNA"; gene_name "Gm48941"; transcript_type "lncRNA"; transcript_name "Gm48941-204"; exon_number 5; exon_id "ENSMUSE00001609969.1"; level 2; mgi_id "MGI:6118261"; tag "TAGENE"; havana_gene "OTTMUSG00000069367.1";
chr14	HAVANA	transcript	90317967	90336558	0	-	.	gene_id "ENSMUSG00000115313.3"; transcript_id "ENSMUST00000308816.1"; gene_type "lncRNA"; gene_name "Gm48941"; transcript_type "lncRNA"; transcript_name "Gm48941-204"; level 2; mgi_id "MGI:6118261"; tag "TAGENE"; havana_gene "OTTMUSG00000069367.1";
chr14	HAVANA	exon	90317974	90318220	0	-	.	gene_id "ENSMUSG00000115313.3"; transcript_id "ENSMUST00000308817.1"; gene_type "lncRNA"; gene_name "Gm48941"; transcript_type "lncRNA"; transcript_name "Gm48941-205"; exon_number 5; exon_id "ENSMUSE00001609973.1"; level 2; mgi_id "MGI:6118261"; tag "basic"; tag "TAGENE"; havana_gene "OTTMUSG00000069367.1";
chr14	HAVANA	transcript	90317974	90336545	0	-	.	gene_id "ENSMUSG00000115313.3"; transcript_id "ENSMUST00000308817.1"; gene_type "lncRNA"; gene_name "Gm48941"; transcript_type "lncRNA"; transcript_name "Gm48941-205"; level 2; mgi_id "MGI:6118261"; tag "basic"; tag "TAGENE"; havana_gene "OTTMUSG00000069367.1";
chr14	HAVANA	exon	90322400	90322588	0	-	.	gene_id "ENSMUSG00000115313.3"; transcript_id "ENSMUST00000308815.1"; gene_type "lncRNA"; gene_name "Gm48941"; transcript_type "lncRNA"; transcript_name "Gm48941-203"; exon_number 4; exon_id "ENSMUSE00001431590.2"; level 2; mgi_id "MGI:6118261"; tag "basic"; tag "TAGENE"; havana_gene "OTTMUSG00000069367.1";
chr14	HAVANA	exon	90322400	90322588	0	-	.	gene_id "ENSMUSG00000115313.3"; transcript_id "ENSMUST00000228325.2"; gene_type "lncRNA"; gene_name "Gm48941"; transcript_type "lncRNA"; transcript_name "Gm48941-201"; exon_number 2; exon_id "ENSMUSE00001431590.2"; level 2; mgi_id "MGI:6118261"; tag "RNA_Seq_supported_only"; havana_gene "OTTMUSG00000069367.1"; havana_transcript "OTTMUST00000167740.1";
chr14	HAVANA	exon	90322400	90322588	0	-	.	gene_id "ENSMUSG00000115313.3"; transcript_id "ENSMUST00000308816.1"; gene_type "lncRNA"; gene_name "Gm48941"; transcript_type "lncRNA"; transcript_name "Gm48941-204"; exon_number 4; exon_id "ENSMUSE00001431590.2"; level 2; mgi_id "MGI:6118261"; tag "TAGENE"; havana_gene "OTTMUSG00000069367.1";
chr14	HAVANA	exon	90322400	90322588	0	-	.	gene_id "ENSMUSG00000115313.3"; transcript_id "ENSMUST00000308817.1"; gene_type "lncRNA"; gene_name "Gm48941"; transcript_type "lncRNA"; transcript_name "Gm48941-205"; exon_number 4; exon_id "ENSMUSE00001431590.2"; level 2; mgi_id "MGI:6118261"; tag "basic"; tag "TAGENE"; havana_gene "OTTMUSG00000069367.1";
chr14	HAVANA	exon	90322655	90322940	0	-	.	gene_id "ENSMUSG00000115313.3"; transcript_id "ENSMUST00000308818.1"; gene_type "lncRNA"; gene_name "Gm48941"; transcript_type "lncRNA"; transcript_name "Gm48941-206"; exon_number 4; exon_id "ENSMUSE00001609971.1"; level 2; mgi_id "MGI:6118261"; tag "TAGENE"; havana_gene "OTTMUSG00000069367.1";
chr14	HAVANA	transcript	90322655	90336550	0	-	.	gene_id "ENSMUSG00000115313.3"; transcript_id "ENSMUST00000308818.1"; gene_type "lncRNA"; gene_name "Gm48941"; transcript_type "lncRNA"; transcript_name "Gm48941-206"; level 2; mgi_id "MGI:6118261"; tag "TAGENE"; havana_gene "OTTMUSG00000069367.1";
chr14	HAVANA	exon	90323096	90323268	0	-	.	gene_id "ENSMUSG00000115313.3"; transcript_id "ENSMUST00000308815.1"; gene_type "lncRNA"; gene_name "Gm48941"; transcript_type "lncRNA"; transcript_name "Gm48941-203"; exon_number 3; exon_id "ENSMUSE00001609978.1"; level 2; mgi_id "MGI:6118261"; tag "basic"; tag "TAGENE"; havana_gene "OTTMUSG00000069367.1";
chr14	HAVANA	exon	90323096	90323268	0	-	.	gene_id "ENSMUSG00000115313.3"; transcript_id "ENSMUST00000308816.1"; gene_type "lncRNA"; gene_name "Gm48941"; transcript_type "lncRNA"; transcript_name "Gm48941-204"; exon_number 3; exon_id "ENSMUSE00001609978.1"; level 2; mgi_id "MGI:6118261"; tag "TAGENE"; havana_gene "OTTMUSG00000069367.1";
chr14	HAVANA	exon	90323096	90323268	0	-	.	gene_id "ENSMUSG00000115313.3"; transcript_id "ENSMUST00000308817.1"; gene_type "lncRNA"; gene_name "Gm48941"; transcript_type "lncRNA"; transcript_name "Gm48941-205"; exon_number 3; exon_id "ENSMUSE00001609978.1"; level 2; mgi_id "MGI:6118261"; tag "basic"; tag "TAGENE"; havana_gene "OTTMUSG00000069367.1";
chr14	HAVANA	exon	90323096	90323268	0	-	.	gene_id "ENSMUSG00000115313.3"; transcript_id "ENSMUST00000308818.1"; gene_type "lncRNA"; gene_name "Gm48941"; transcript_type "lncRNA"; transcript_name "Gm48941-206"; exon_number 3; exon_id "ENSMUSE00001609978.1"; level 2; mgi_id "MGI:6118261"; tag "TAGENE"; havana_gene "OTTMUSG00000069367.1";
chr14	HAVANA	exon	90323096	90323328	0	-	.	gene_id "ENSMUSG00000115313.3"; transcript_id "ENSMUST00000228325.2"; gene_type "lncRNA"; gene_name "Gm48941"; transcript_type "lncRNA"; transcript_name "Gm48941-201"; exon_number 1; exon_id "ENSMUSE00001436315.2"; level 2; mgi_id "MGI:6118261"; tag "RNA_Seq_supported_only"; havana_gene "OTTMUSG00000069367.1"; havana_transcript "OTTMUST00000167740.1";
chr14	HAVANA	exon	90323360	90323478	0	-	.	gene_id "ENSMUSG00000115313.3"; transcript_id "ENSMUST00000308815.1"; gene_type "lncRNA"; gene_name "Gm48941"; transcript_type "lncRNA"; transcript_name "Gm48941-203"; exon_number 2; exon_id "ENSMUSE00001609967.1"; level 2; mgi_id "MGI:6118261"; tag "basic"; tag "TAGENE"; havana_gene "OTTMUSG00000069367.1";
chr14	HAVANA	exon	90323360	90323478	0	-	.	gene_id "ENSMUSG00000115313.3"; transcript_id "ENSMUST00000308816.1"; gene_type "lncRNA"; gene_name "Gm48941"; transcript_type "lncRNA"; transcript_name "Gm48941-204"; exon_number 2; exon_id "ENSMUSE00001609967.1"; level 2; mgi_id "MGI:6118261"; tag "TAGENE"; havana_gene "OTTMUSG00000069367.1";
chr14	HAVANA	exon	90323360	90323478	0	-	.	gene_id "ENSMUSG00000115313.3"; transcript_id "ENSMUST00000308817.1"; gene_type "lncRNA"; gene_name "Gm48941"; transcript_type "lncRNA"; transcript_name "Gm48941-205"; exon_number 2; exon_id "ENSMUSE00001609967.1"; level 2; mgi_id "MGI:6118261"; tag "basic"; tag "TAGENE"; havana_gene "OTTMUSG00000069367.1";
chr14	HAVANA	exon	90323360	90323478	0	-	.	gene_id "ENSMUSG00000115313.3"; transcript_id "ENSMUST00000308818.1"; gene_type "lncRNA"; gene_name "Gm48941"; transcript_type "lncRNA"; transcript_name "Gm48941-206"; exon_number 2; exon_id "ENSMUSE00001609967.1"; level 2; mgi_id "MGI:6118261"; tag "TAGENE"; havana_gene "OTTMUSG00000069367.1";
chr14	HAVANA	exon	90336520	90336545	0	-	.	gene_id "ENSMUSG00000115313.3"; transcript_id "ENSMUST00000308817.1"; gene_type "lncRNA"; gene_name "Gm48941"; transcript_type "lncRNA"; transcript_name "Gm48941-205"; exon_number 1; exon_id "ENSMUSE00001609966.1"; level 2; mgi_id "MGI:6118261"; tag "basic"; tag "TAGENE"; havana_gene "OTTMUSG00000069367.1";
chr14	HAVANA	exon	90336520	90336550	0	-	.	gene_id "ENSMUSG00000115313.3"; transcript_id "ENSMUST00000308818.1"; gene_type "lncRNA"; gene_name "Gm48941"; transcript_type "lncRNA"; transcript_name "Gm48941-206"; exon_number 1; exon_id "ENSMUSE00001609977.1"; level 2; mgi_id "MGI:6118261"; tag "TAGENE"; havana_gene "OTTMUSG00000069367.1";
chr14	HAVANA	exon	90336520	90336551	0	-	.	gene_id "ENSMUSG00000115313.3"; transcript_id "ENSMUST00000308815.1"; gene_type "lncRNA"; gene_name "Gm48941"; transcript_type "lncRNA"; transcript_name "Gm48941-203"; exon_number 1; exon_id "ENSMUSE00001609976.1"; level 2; mgi_id "MGI:6118261"; tag "basic"; tag "TAGENE"; havana_gene "OTTMUSG00000069367.1";
chr14	HAVANA	exon	90336520	90336558	0	-	.	gene_id "ENSMUSG00000115313.3"; transcript_id "ENSMUST00000308816.1"; gene_type "lncRNA"; gene_name "Gm48941"; transcript_type "lncRNA"; transcript_name "Gm48941-204"; exon_number 1; exon_id "ENSMUSE00001609972.1"; level 2; mgi_id "MGI:6118261"; tag "TAGENE"; havana_gene "OTTMUSG00000069367.1";
chr14	HAVANA	exon	90336520	90336565	0	-	.	gene_id "ENSMUSG00000115313.3"; transcript_id "ENSMUST00000308814.1"; gene_type "lncRNA"; gene_name "Gm48941"; transcript_type "lncRNA"; transcript_name "Gm48941-202"; exon_number 1; exon_id "ENSMUSE00001609975.1"; level 2; mgi_id "MGI:6118261"; tag "Ensembl_canonical"; tag "GENCODE_Primary"; tag "TAGENE"; havana_gene "OTTMUSG00000069367.1";
chr14	sragcm37_es	exon	90506921	90507111	0.377815581343414	-	.	gene_id "sragcm37_gene_48258"; transcript_id "sragcm37_gene_48258_tx_1"; exon_id "chr14_90506921_90507111_-"; exonnum "3"; txlen "624";
chr14	sragcm37_es	exon	90506921	90507111	0.232392532397318	-	.	gene_id "sragcm37_gene_48258"; transcript_id "sragcm37_gene_48258_tx_2"; exon_id "chr14_90506921_90507111_-"; exonnum "3"; txlen "596";
chr14	sragcm37_mid	exon	90508554	90508745	0.377815581343414	-	.	gene_id "sragcm37_gene_48258"; transcript_id "sragcm37_gene_48258_tx_1"; exon_id "chr14_90508554_90508745_-"; exonnum "2"; txlen "624";
chr14	sragcm37_mid	exon	90508582	90508745	0.232392532397318	-	.	gene_id "sragcm37_gene_48258"; transcript_id "sragcm37_gene_48258_tx_2"; exon_id "chr14_90508582_90508745_-"; exonnum "2"; txlen "596";
chr14	sragcm37_ss	exon	90513390	90513630	0.377815581343414	-	.	gene_id "sragcm37_gene_48258"; transcript_id "sragcm37_gene_48258_tx_1"; exon_id "chr14_90513390_90513630_-"; exonnum "1"; txlen "624";
chr14	sragcm37_ss	exon	90513390	90513630	0.232392532397318	-	.	gene_id "sragcm37_gene_48258"; transcript_id "sragcm37_gene_48258_tx_2"; exon_id "chr14_90513390_90513630_-"; exonnum "1"; txlen "596";
chr14	HAVANA	exon	90514787	90515040	0	-	.	gene_id "ENSMUSG00000125911.1"; transcript_id "ENSMUST00000273249.1"; gene_type "lncRNA"; gene_name "ENSMUSG00000125911"; transcript_type "lncRNA"; transcript_name "ENSMUST00000273249"; exon_number 2; exon_id "ENSMUSE00001541610.1"; level 2; tag "basic"; tag "Ensembl_canonical"; tag "GENCODE_Primary"; tag "TAGENE";
chr14	HAVANA	gene	90514787	90516699	0	-	.	gene_id "ENSMUSG00000125911.1"; gene_type "lncRNA"; gene_name "ENSMUSG00000125911"; level 2;
chr14	HAVANA	transcript	90514787	90516699	0	-	.	gene_id "ENSMUSG00000125911.1"; transcript_id "ENSMUST00000273249.1"; gene_type "lncRNA"; gene_name "ENSMUSG00000125911"; transcript_type "lncRNA"; transcript_name "ENSMUST00000273249"; level 2; tag "basic"; tag "Ensembl_canonical"; tag "GENCODE_Primary"; tag "TAGENE";
chr14	HAVANA	exon	90516603	90516699	0	-	.	gene_id "ENSMUSG00000125911.1"; transcript_id "ENSMUST00000273249.1"; gene_type "lncRNA"; gene_name "ENSMUSG00000125911"; transcript_type "lncRNA"; transcript_name "ENSMUST00000273249"; exon_number 1; exon_id "ENSMUSE00001541611.1"; level 2; tag "basic"; tag "Ensembl_canonical"; tag "GENCODE_Primary"; tag "TAGENE";
chr14	HAVANA	exon	90887145	90887322	0	-	.	gene_id "ENSMUSG00000115292.3"; transcript_id "ENSMUST00000343507.1"; gene_type "lncRNA"; gene_name "Gm33246"; transcript_type "lncRNA"; transcript_name "Gm33246-211"; exon_number 5; exon_id "ENSMUSE00001676683.1"; level 2; mgi_id "MGI:5592405"; tag "TAGENE"; havana_gene "OTTMUSG00000069369.1";
chr14	HAVANA	transcript	90887145	90931929	0	-	.	gene_id "ENSMUSG00000115292.3"; transcript_id "ENSMUST00000343507.1"; gene_type "lncRNA"; gene_name "Gm33246"; transcript_type "lncRNA"; transcript_name "Gm33246-211"; level 2; mgi_id "MGI:5592405"; tag "TAGENE"; havana_gene "OTTMUSG00000069369.1";
chr14	HAVANA	gene	90887145	91026876	0	-	.	gene_id "ENSMUSG00000115292.3"; gene_type "lncRNA"; gene_name "Gm33246"; level 2; mgi_id "MGI:5592405"; havana_gene "OTTMUSG00000069369.1";
chr14	HAVANA	exon	90905665	90905875	0	-	.	gene_id "ENSMUSG00000115292.3"; transcript_id "ENSMUST00000343510.1"; gene_type "lncRNA"; gene_name "Gm33246"; transcript_type "lncRNA"; transcript_name "Gm33246-214"; exon_number 5; exon_id "ENSMUSE00001676709.1"; level 2; mgi_id "MGI:5592405"; tag "TAGENE"; havana_gene "OTTMUSG00000069369.1";
chr14	HAVANA	exon	90905665	90905875	0	-	.	gene_id "ENSMUSG00000115292.3"; transcript_id "ENSMUST00000343511.1"; gene_type "lncRNA"; gene_name "Gm33246"; transcript_type "lncRNA"; transcript_name "Gm33246-215"; exon_number 5; exon_id "ENSMUSE00001676709.1"; level 2; mgi_id "MGI:5592405"; tag "TAGENE"; havana_gene "OTTMUSG00000069369.1";
chr14	HAVANA	exon	90905665	90905875	0	-	.	gene_id "ENSMUSG00000115292.3"; transcript_id "ENSMUST00000343509.1"; gene_type "lncRNA"; gene_name "Gm33246"; transcript_type "lncRNA"; transcript_name "Gm33246-213"; exon_number 4; exon_id "ENSMUSE00001676709.1"; level 2; mgi_id "MGI:5592405"; tag "TAGENE"; havana_gene "OTTMUSG00000069369.1";
chr14	HAVANA	exon	90905665	90905875	0	-	.	gene_id "ENSMUSG00000115292.3"; transcript_id "ENSMUST00000343508.1"; gene_type "lncRNA"; gene_name "Gm33246"; transcript_type "lncRNA"; transcript_name "Gm33246-212"; exon_number 4; exon_id "ENSMUSE00001676709.1"; level 2; mgi_id "MGI:5592405"; tag "TAGENE"; havana_gene "OTTMUSG00000069369.1";
chr14	HAVANA	exon	90905665	90905875	0	-	.	gene_id "ENSMUSG00000115292.3"; transcript_id "ENSMUST00000343498.1"; gene_type "lncRNA"; gene_name "Gm33246"; transcript_type "lncRNA"; transcript_name "Gm33246-202"; exon_number 4; exon_id "ENSMUSE00001676709.1"; level 2; mgi_id "MGI:5592405"; tag "TAGENE"; havana_gene "OTTMUSG00000069369.1";
chr14	HAVANA	exon	90905665	90905875	0	-	.	gene_id "ENSMUSG00000115292.3"; transcript_id "ENSMUST00000226296.3"; gene_type "lncRNA"; gene_name "Gm33246"; transcript_type "lncRNA"; transcript_name "Gm33246-201"; exon_number 6; exon_id "ENSMUSE00001676709.1"; level 2; mgi_id "MGI:5592405"; tag "RNA_Seq_supported_only"; tag "basic"; tag "Ensembl_canonical"; tag "GENCODE_Primary"; tag "TAGENE"; havana_gene "OTTMUSG00000069369.1"; havana_transcript "OTTMUST00000167742.1";
chr14	ENSEMBL_gcm37	exon	90905665	90905875	0.0235673044353378	-	.	gene_id "ENSMUSG00000115292.3"; transcript_id "ENSMUSG00000115292.3_tx_15"; exon_id "chr14_90905665_90905875_-"; exonnum "5"; txlen "557";
chr14	ENSEMBL_gcm37	exon	90905665	90905875	0.0235673044353378	-	.	gene_id "ENSMUSG00000115292.3"; transcript_id "ENSMUSG00000115292.3_tx_16"; exon_id "chr14_90905665_90905875_-"; exonnum "6"; txlen "741";
chr14	ENSEMBL_gcm37	exon	90905665	90905875	0.0235673044353378	-	.	gene_id "ENSMUSG00000115292.3"; transcript_id "ENSMUSG00000115292.3_tx_18"; exon_id "chr14_90905665_90905875_-"; exonnum "7"; txlen "851";
chr14	ENSEMBL_gcm37	exon	90905665	90905875	0.0214630808250398	-	.	gene_id "ENSMUSG00000115292.3"; transcript_id "ENSMUSG00000115292.3_tx_20"; exon_id "chr14_90905665_90905875_-"; exonnum "7"; txlen "844";
chr14	HAVANA	transcript	90905665	90931956	0	-	.	gene_id "ENSMUSG00000115292.3"; transcript_id "ENSMUST00000343510.1"; gene_type "lncRNA"; gene_name "Gm33246"; transcript_type "lncRNA"; transcript_name "Gm33246-214"; level 2; mgi_id "MGI:5592405"; tag "TAGENE"; havana_gene "OTTMUSG00000069369.1";
chr14	HAVANA	transcript	90905665	90931956	0	-	.	gene_id "ENSMUSG00000115292.3"; transcript_id "ENSMUST00000343511.1"; gene_type "lncRNA"; gene_name "Gm33246"; transcript_type "lncRNA"; transcript_name "Gm33246-215"; level 2; mgi_id "MGI:5592405"; tag "TAGENE"; havana_gene "OTTMUSG00000069369.1";
chr14	HAVANA	transcript	90905665	90940293	0	-	.	gene_id "ENSMUSG00000115292.3"; transcript_id "ENSMUST00000343509.1"; gene_type "lncRNA"; gene_name "Gm33246"; transcript_type "lncRNA"; transcript_name "Gm33246-213"; level 2; mgi_id "MGI:5592405"; tag "TAGENE"; havana_gene "OTTMUSG00000069369.1";
chr14	HAVANA	transcript	90905665	90940298	0	-	.	gene_id "ENSMUSG00000115292.3"; transcript_id "ENSMUST00000343508.1"; gene_type "lncRNA"; gene_name "Gm33246"; transcript_type "lncRNA"; transcript_name "Gm33246-212"; level 2; mgi_id "MGI:5592405"; tag "TAGENE"; havana_gene "OTTMUSG00000069369.1";
chr14	HAVANA	transcript	90905665	91026849	0	-	.	gene_id "ENSMUSG00000115292.3"; transcript_id "ENSMUST00000343498.1"; gene_type "lncRNA"; gene_name "Gm33246"; transcript_type "lncRNA"; transcript_name "Gm33246-202"; level 2; mgi_id "MGI:5592405"; tag "TAGENE"; havana_gene "OTTMUSG00000069369.1";
chr14	HAVANA	transcript	90905665	91026856	0	-	.	gene_id "ENSMUSG00000115292.3"; transcript_id "ENSMUST00000226296.3"; gene_type "lncRNA"; gene_name "Gm33246"; transcript_type "lncRNA"; transcript_name "Gm33246-201"; level 2; mgi_id "MGI:5592405"; tag "RNA_Seq_supported_only"; tag "basic"; tag "Ensembl_canonical"; tag "GENCODE_Primary"; tag "TAGENE"; havana_gene "OTTMUSG00000069369.1"; havana_transcript "OTTMUST00000167742.1";
chr14	HAVANA	exon	90912509	90912796	0	-	.	gene_id "ENSMUSG00000115292.3"; transcript_id "ENSMUST00000343512.1"; gene_type "lncRNA"; gene_name "Gm33246"; transcript_type "lncRNA"; transcript_name "Gm33246-216"; exon_number 4; exon_id "ENSMUSE00001676687.1"; level 2; mgi_id "MGI:5592405"; tag "basic"; tag "TAGENE"; havana_gene "OTTMUSG00000069369.1";
chr14	HAVANA	transcript	90912509	90931956	0	-	.	gene_id "ENSMUSG00000115292.3"; transcript_id "ENSMUST00000343512.1"; gene_type "lncRNA"; gene_name "Gm33246"; transcript_type "lncRNA"; transcript_name "Gm33246-216"; level 2; mgi_id "MGI:5592405"; tag "basic"; tag "TAGENE"; havana_gene "OTTMUSG00000069369.1";
chr14	HAVANA	exon	90912637	90912796	0	-	.	gene_id "ENSMUSG00000115292.3"; transcript_id "ENSMUST00000343499.1"; gene_type "lncRNA"; gene_name "Gm33246"; transcript_type "lncRNA"; transcript_name "Gm33246-203"; exon_number 3; exon_id "ENSMUSE00001676693.1"; level 2; mgi_id "MGI:5592405"; tag "TAGENE"; havana_gene "OTTMUSG00000069369.1";
chr14	HAVANA	transcript	90912637	91026844	0	-	.	gene_id "ENSMUSG00000115292.3"; transcript_id "ENSMUST00000343499.1"; gene_type "lncRNA"; gene_name "Gm33246"; transcript_type "lncRNA"; transcript_name "Gm33246-203"; level 2; mgi_id "MGI:5592405"; tag "TAGENE"; havana_gene "OTTMUSG00000069369.1";
chr14	HAVANA	exon	90912642	90912796	0	-	.	gene_id "ENSMUSG00000115292.3"; transcript_id "ENSMUST00000343500.1"; gene_type "lncRNA"; gene_name "Gm33246"; transcript_type "lncRNA"; transcript_name "Gm33246-204"; exon_number 5; exon_id "ENSMUSE00001676692.1"; level 2; mgi_id "MGI:5592405"; tag "TAGENE"; havana_gene "OTTMUSG00000069369.1";
chr14	HAVANA	transcript	90912642	91026845	0	-	.	gene_id "ENSMUSG00000115292.3"; transcript_id "ENSMUST00000343500.1"; gene_type "lncRNA"; gene_name "Gm33246"; transcript_type "lncRNA"; transcript_name "Gm33246-204"; level 2; mgi_id "MGI:5592405"; tag "TAGENE"; havana_gene "OTTMUSG00000069369.1";
chr14	HAVANA	exon	90912702	90912796	0	-	.	gene_id "ENSMUSG00000115292.3"; transcript_id "ENSMUST00000343507.1"; gene_type "lncRNA"; gene_name "Gm33246"; transcript_type "lncRNA"; transcript_name "Gm33246-211"; exon_number 4; exon_id "ENSMUSE00001430852.2"; level 2; mgi_id "MGI:5592405"; tag "TAGENE"; havana_gene "OTTMUSG00000069369.1";
chr14	HAVANA	exon	90912702	90912796	0	-	.	gene_id "ENSMUSG00000115292.3"; transcript_id "ENSMUST00000343510.1"; gene_type "lncRNA"; gene_name "Gm33246"; transcript_type "lncRNA"; transcript_name "Gm33246-214"; exon_number 4; exon_id "ENSMUSE00001430852.2"; level 2; mgi_id "MGI:5592405"; tag "TAGENE"; havana_gene "OTTMUSG00000069369.1";
chr14	HAVANA	exon	90912702	90912796	0	-	.	gene_id "ENSMUSG00000115292.3"; transcript_id "ENSMUST00000343511.1"; gene_type "lncRNA"; gene_name "Gm33246"; transcript_type "lncRNA"; transcript_name "Gm33246-215"; exon_number 4; exon_id "ENSMUSE00001430852.2"; level 2; mgi_id "MGI:5592405"; tag "TAGENE"; havana_gene "OTTMUSG00000069369.1";
chr14	HAVANA	exon	90912702	90912796	0	-	.	gene_id "ENSMUSG00000115292.3"; transcript_id "ENSMUST00000343509.1"; gene_type "lncRNA"; gene_name "Gm33246"; transcript_type "lncRNA"; transcript_name "Gm33246-213"; exon_number 3; exon_id "ENSMUSE00001430852.2"; level 2; mgi_id "MGI:5592405"; tag "TAGENE"; havana_gene "OTTMUSG00000069369.1";
chr14	HAVANA	exon	90912702	90912796	0	-	.	gene_id "ENSMUSG00000115292.3"; transcript_id "ENSMUST00000343508.1"; gene_type "lncRNA"; gene_name "Gm33246"; transcript_type "lncRNA"; transcript_name "Gm33246-212"; exon_number 3; exon_id "ENSMUSE00001430852.2"; level 2; mgi_id "MGI:5592405"; tag "TAGENE"; havana_gene "OTTMUSG00000069369.1";
chr14	HAVANA	exon	90912702	90912796	0	-	.	gene_id "ENSMUSG00000115292.3"; transcript_id "ENSMUST00000343498.1"; gene_type "lncRNA"; gene_name "Gm33246"; transcript_type "lncRNA"; transcript_name "Gm33246-202"; exon_number 3; exon_id "ENSMUSE00001430852.2"; level 2; mgi_id "MGI:5592405"; tag "TAGENE"; havana_gene "OTTMUSG00000069369.1";
chr14	HAVANA	exon	90912702	90912796	0	-	.	gene_id "ENSMUSG00000115292.3"; transcript_id "ENSMUST00000226296.3"; gene_type "lncRNA"; gene_name "Gm33246"; transcript_type "lncRNA"; transcript_name "Gm33246-201"; exon_number 5; exon_id "ENSMUSE00001430852.2"; level 2; mgi_id "MGI:5592405"; tag "RNA_Seq_supported_only"; tag "basic"; tag "Ensembl_canonical"; tag "GENCODE_Primary"; tag "TAGENE"; havana_gene "OTTMUSG00000069369.1"; havana_transcript "OTTMUST00000167742.1";
chr14	ENSEMBL_gcm37	exon	90912702	90912796	0.0235673044353378	-	.	gene_id "ENSMUSG00000115292.3"; transcript_id "ENSMUSG00000115292.3_tx_15"; exon_id "chr14_90912702_90912796_-"; exonnum "4"; txlen "557";
chr14	ENSEMBL_gcm37	exon	90912702	90912796	0.0235673044353378	-	.	gene_id "ENSMUSG00000115292.3"; transcript_id "ENSMUSG00000115292.3_tx_16"; exon_id "chr14_90912702_90912796_-"; exonnum "5"; txlen "741";
chr14	ENSEMBL_gcm37	exon	90912702	90912796	0.0235673044353378	-	.	gene_id "ENSMUSG00000115292.3"; transcript_id "ENSMUSG00000115292.3_tx_18"; exon_id "chr14_90912702_90912796_-"; exonnum "6"; txlen "851";
chr14	ENSEMBL_gcm37	exon	90912702	90912796	0.0214630808250398	-	.	gene_id "ENSMUSG00000115292.3"; transcript_id "ENSMUSG00000115292.3_tx_20"; exon_id "chr14_90912702_90912796_-"; exonnum "6"; txlen "844";
chr14	HAVANA	exon	90928756	90928943	0	-	.	gene_id "ENSMUSG00000115292.3"; transcript_id "ENSMUST00000343501.1"; gene_type "lncRNA"; gene_name "Gm33246"; transcript_type "lncRNA"; transcript_name "Gm33246-205"; exon_number 2; exon_id "ENSMUSE00001676686.1"; level 2; mgi_id "MGI:5592405"; tag "TAGENE"; havana_gene "OTTMUSG00000069369.1";
chr14	HAVANA	transcript	90928756	91026876	0	-	.	gene_id "ENSMUSG00000115292.3"; transcript_id "ENSMUST00000343501.1"; gene_type "lncRNA"; gene_name "Gm33246"; transcript_type "lncRNA"; transcript_name "Gm33246-205"; level 2; mgi_id "MGI:5592405"; tag "TAGENE"; havana_gene "OTTMUSG00000069369.1";
chr14	HAVANA	exon	90928838	90928943	0	-	.	gene_id "ENSMUSG00000115292.3"; transcript_id "ENSMUST00000343507.1"; gene_type "lncRNA"; gene_name "Gm33246"; transcript_type "lncRNA"; transcript_name "Gm33246-211"; exon_number 3; exon_id "ENSMUSE00001676704.1"; level 2; mgi_id "MGI:5592405"; tag "TAGENE"; havana_gene "OTTMUSG00000069369.1";
chr14	HAVANA	exon	90928838	90928943	0	-	.	gene_id "ENSMUSG00000115292.3"; transcript_id "ENSMUST00000343510.1"; gene_type "lncRNA"; gene_name "Gm33246"; transcript_type "lncRNA"; transcript_name "Gm33246-214"; exon_number 3; exon_id "ENSMUSE00001676704.1"; level 2; mgi_id "MGI:5592405"; tag "TAGENE"; havana_gene "OTTMUSG00000069369.1";
chr14	HAVANA	exon	90928838	90928943	0	-	.	gene_id "ENSMUSG00000115292.3"; transcript_id "ENSMUST00000343511.1"; gene_type "lncRNA"; gene_name "Gm33246"; transcript_type "lncRNA"; transcript_name "Gm33246-215"; exon_number 3; exon_id "ENSMUSE00001676704.1"; level 2; mgi_id "MGI:5592405"; tag "TAGENE"; havana_gene "OTTMUSG00000069369.1";
chr14	HAVANA	exon	90928838	90928943	0	-	.	gene_id "ENSMUSG00000115292.3"; transcript_id "ENSMUST00000343509.1"; gene_type "lncRNA"; gene_name "Gm33246"; transcript_type "lncRNA"; transcript_name "Gm33246-213"; exon_number 2; exon_id "ENSMUSE00001676704.1"; level 2; mgi_id "MGI:5592405"; tag "TAGENE"; havana_gene "OTTMUSG00000069369.1";
chr14	HAVANA	exon	90928838	90928943	0	-	.	gene_id "ENSMUSG00000115292.3"; transcript_id "ENSMUST00000343508.1"; gene_type "lncRNA"; gene_name "Gm33246"; transcript_type "lncRNA"; transcript_name "Gm33246-212"; exon_number 2; exon_id "ENSMUSE00001676704.1"; level 2; mgi_id "MGI:5592405"; tag "TAGENE"; havana_gene "OTTMUSG00000069369.1";
chr14	HAVANA	exon	90928838	90928943	0	-	.	gene_id "ENSMUSG00000115292.3"; transcript_id "ENSMUST00000343498.1"; gene_type "lncRNA"; gene_name "Gm33246"; transcript_type "lncRNA"; transcript_name "Gm33246-202"; exon_number 2; exon_id "ENSMUSE00001676704.1"; level 2; mgi_id "MGI:5592405"; tag "TAGENE"; havana_gene "OTTMUSG00000069369.1";
chr14	HAVANA	exon	90928838	90928943	0	-	.	gene_id "ENSMUSG00000115292.3"; transcript_id "ENSMUST00000226296.3"; gene_type "lncRNA"; gene_name "Gm33246"; transcript_type "lncRNA"; transcript_name "Gm33246-201"; exon_number 4; exon_id "ENSMUSE00001676704.1"; level 2; mgi_id "MGI:5592405"; tag "RNA_Seq_supported_only"; tag "basic"; tag "Ensembl_canonical"; tag "GENCODE_Primary"; tag "TAGENE"; havana_gene "OTTMUSG00000069369.1"; havana_transcript "OTTMUST00000167742.1";
chr14	HAVANA	exon	90928838	90928943	0	-	.	gene_id "ENSMUSG00000115292.3"; transcript_id "ENSMUST00000343512.1"; gene_type "lncRNA"; gene_name "Gm33246"; transcript_type "lncRNA"; transcript_name "Gm33246-216"; exon_number 3; exon_id "ENSMUSE00001676704.1"; level 2; mgi_id "MGI:5592405"; tag "basic"; tag "TAGENE"; havana_gene "OTTMUSG00000069369.1";
chr14	HAVANA	exon	90928838	90928943	0	-	.	gene_id "ENSMUSG00000115292.3"; transcript_id "ENSMUST00000343499.1"; gene_type "lncRNA"; gene_name "Gm33246"; transcript_type "lncRNA"; transcript_name "Gm33246-203"; exon_number 2; exon_id "ENSMUSE00001676704.1"; level 2; mgi_id "MGI:5592405"; tag "TAGENE"; havana_gene "OTTMUSG00000069369.1";
chr14	HAVANA	exon	90928838	90928943	0	-	.	gene_id "ENSMUSG00000115292.3"; transcript_id "ENSMUST00000343500.1"; gene_type "lncRNA"; gene_name "Gm33246"; transcript_type "lncRNA"; transcript_name "Gm33246-204"; exon_number 4; exon_id "ENSMUSE00001676704.1"; level 2; mgi_id "MGI:5592405"; tag "TAGENE"; havana_gene "OTTMUSG00000069369.1";
chr14	ENSEMBL_gcm37	exon	90928838	90928943	0.0235673044353378	-	.	gene_id "ENSMUSG00000115292.3"; transcript_id "ENSMUSG00000115292.3_tx_15"; exon_id "chr14_90928838_90928943_-"; exonnum "3"; txlen "557";
chr14	ENSEMBL_gcm37	exon	90928838	90928943	0.0235673044353378	-	.	gene_id "ENSMUSG00000115292.3"; transcript_id "ENSMUSG00000115292.3_tx_16"; exon_id "chr14_90928838_90928943_-"; exonnum "4"; txlen "741";
chr14	ENSEMBL_gcm37	exon	90928838	90928943	0.0235673044353378	-	.	gene_id "ENSMUSG00000115292.3"; transcript_id "ENSMUSG00000115292.3_tx_18"; exon_id "chr14_90928838_90928943_-"; exonnum "5"; txlen "851";
chr14	ENSEMBL_gcm37	exon	90928838	90928943	0.0214630808250398	-	.	gene_id "ENSMUSG00000115292.3"; transcript_id "ENSMUSG00000115292.3_tx_20"; exon_id "chr14_90928838_90928943_-"; exonnum "5"; txlen "844";
chr14	HAVANA	exon	90931562	90931615	0	-	.	gene_id "ENSMUSG00000115292.3"; transcript_id "ENSMUST00000343507.1"; gene_type "lncRNA"; gene_name "Gm33246"; transcript_type "lncRNA"; transcript_name "Gm33246-211"; exon_number 2; exon_id "ENSMUSE00001676700.1"; level 2; mgi_id "MGI:5592405"; tag "TAGENE"; havana_gene "OTTMUSG00000069369.1";
chr14	HAVANA	exon	90931562	90931615	0	-	.	gene_id "ENSMUSG00000115292.3"; transcript_id "ENSMUST00000343510.1"; gene_type "lncRNA"; gene_name "Gm33246"; transcript_type "lncRNA"; transcript_name "Gm33246-214"; exon_number 2; exon_id "ENSMUSE00001676700.1"; level 2; mgi_id "MGI:5592405"; tag "TAGENE"; havana_gene "OTTMUSG00000069369.1";
chr14	HAVANA	exon	90931562	90931615	0	-	.	gene_id "ENSMUSG00000115292.3"; transcript_id "ENSMUST00000343511.1"; gene_type "lncRNA"; gene_name "Gm33246"; transcript_type "lncRNA"; transcript_name "Gm33246-215"; exon_number 2; exon_id "ENSMUSE00001676700.1"; level 2; mgi_id "MGI:5592405"; tag "TAGENE"; havana_gene "OTTMUSG00000069369.1";
chr14	HAVANA	exon	90931562	90931615	0	-	.	gene_id "ENSMUSG00000115292.3"; transcript_id "ENSMUST00000343512.1"; gene_type "lncRNA"; gene_name "Gm33246"; transcript_type "lncRNA"; transcript_name "Gm33246-216"; exon_number 2; exon_id "ENSMUSE00001676700.1"; level 2; mgi_id "MGI:5592405"; tag "basic"; tag "TAGENE"; havana_gene "OTTMUSG00000069369.1";
chr14	HAVANA	exon	90931694	90931956	0	-	.	gene_id "ENSMUSG00000115292.3"; transcript_id "ENSMUST00000343510.1"; gene_type "lncRNA"; gene_name "Gm33246"; transcript_type "lncRNA"; transcript_name "Gm33246-214"; exon_number 1; exon_id "ENSMUSE00001676703.1"; level 2; mgi_id "MGI:5592405"; tag "TAGENE"; havana_gene "OTTMUSG00000069369.1";
chr14	HAVANA	exon	90931840	90931929	0	-	.	gene_id "ENSMUSG00000115292.3"; transcript_id "ENSMUST00000343507.1"; gene_type "lncRNA"; gene_name "Gm33246"; transcript_type "lncRNA"; transcript_name "Gm33246-211"; exon_number 1; exon_id "ENSMUSE00001676699.1"; level 2; mgi_id "MGI:5592405"; tag "TAGENE"; havana_gene "OTTMUSG00000069369.1";
chr14	HAVANA	exon	90931840	90931956	0	-	.	gene_id "ENSMUSG00000115292.3"; transcript_id "ENSMUST00000343511.1"; gene_type "lncRNA"; gene_name "Gm33246"; transcript_type "lncRNA"; transcript_name "Gm33246-215"; exon_number 1; exon_id "ENSMUSE00001676705.1"; level 2; mgi_id "MGI:5592405"; tag "TAGENE"; havana_gene "OTTMUSG00000069369.1";
chr14	HAVANA	exon	90931840	90931956	0	-	.	gene_id "ENSMUSG00000115292.3"; transcript_id "ENSMUST00000343512.1"; gene_type "lncRNA"; gene_name "Gm33246"; transcript_type "lncRNA"; transcript_name "Gm33246-216"; exon_number 1; exon_id "ENSMUSE00001676705.1"; level 2; mgi_id "MGI:5592405"; tag "basic"; tag "TAGENE"; havana_gene "OTTMUSG00000069369.1";
chr14	HAVANA	exon	90940161	90940298	0	-	.	gene_id "ENSMUSG00000115292.3"; transcript_id "ENSMUST00000343508.1"; gene_type "lncRNA"; gene_name "Gm33246"; transcript_type "lncRNA"; transcript_name "Gm33246-212"; exon_number 1; exon_id "ENSMUSE00001676695.1"; level 2; mgi_id "MGI:5592405"; tag "TAGENE"; havana_gene "OTTMUSG00000069369.1";
chr14	HAVANA	exon	90940174	90940293	0	-	.	gene_id "ENSMUSG00000115292.3"; transcript_id "ENSMUST00000343509.1"; gene_type "lncRNA"; gene_name "Gm33246"; transcript_type "lncRNA"; transcript_name "Gm33246-213"; exon_number 1; exon_id "ENSMUSE00001676681.1"; level 2; mgi_id "MGI:5592405"; tag "TAGENE"; havana_gene "OTTMUSG00000069369.1";
chr14	HAVANA	exon	90961101	90961316	0	-	.	gene_id "ENSMUSG00000115292.3"; transcript_id "ENSMUST00000343504.1"; gene_type "lncRNA"; gene_name "Gm33246"; transcript_type "lncRNA"; transcript_name "Gm33246-208"; exon_number 5; exon_id "ENSMUSE00001676696.1"; level 2; mgi_id "MGI:5592405"; tag "TAGENE"; havana_gene "OTTMUSG00000069369.1";
chr14	HAVANA	transcript	90961101	91026853	0	-	.	gene_id "ENSMUSG00000115292.3"; transcript_id "ENSMUST00000343504.1"; gene_type "lncRNA"; gene_name "Gm33246"; transcript_type "lncRNA"; transcript_name "Gm33246-208"; level 2; mgi_id "MGI:5592405"; tag "TAGENE"; havana_gene "OTTMUSG00000069369.1";
chr14	HAVANA	exon	90961102	90961316	0	-	.	gene_id "ENSMUSG00000115292.3"; transcript_id "ENSMUST00000343502.1"; gene_type "lncRNA"; gene_name "Gm33246"; transcript_type "lncRNA"; transcript_name "Gm33246-206"; exon_number 4; exon_id "ENSMUSE00001676702.1"; level 2; mgi_id "MGI:5592405"; tag "TAGENE"; havana_gene "OTTMUSG00000069369.1";
chr14	ENSEMBL_gcm37	exon	90961102	90961316	0.0235673044353378	-	.	gene_id "ENSMUSG00000115292.3"; transcript_id "ENSMUSG00000115292.3_tx_17"; exon_id "chr14_90961102_90961316_-"; exonnum "4"; txlen "544";
chr14	ENSEMBL_gcm37	exon	90961102	90961316	0.0235673044353378	-	.	gene_id "ENSMUSG00000115292.3"; transcript_id "ENSMUSG00000115292.3_tx_19"; exon_id "chr14_90961102_90961316_-"; exonnum "5"; txlen "654";
chr14	HAVANA	transcript	90961102	91026859	0	-	.	gene_id "ENSMUSG00000115292.3"; transcript_id "ENSMUST00000343502.1"; gene_type "lncRNA"; gene_name "Gm33246"; transcript_type "lncRNA"; transcript_name "Gm33246-206"; level 2; mgi_id "MGI:5592405"; tag "TAGENE"; havana_gene "OTTMUSG00000069369.1";
chr14	HAVANA	exon	90961103	90961316	0	-	.	gene_id "ENSMUSG00000115292.3"; transcript_id "ENSMUST00000343505.1"; gene_type "lncRNA"; gene_name "Gm33246"; transcript_type "lncRNA"; transcript_name "Gm33246-209"; exon_number 5; exon_id "ENSMUSE00001676697.1"; level 2; mgi_id "MGI:5592405"; tag "basic"; tag "TAGENE"; havana_gene "OTTMUSG00000069369.1";
chr14	HAVANA	exon	90961103	90961316	0	-	.	gene_id "ENSMUSG00000115292.3"; transcript_id "ENSMUST00000343503.1"; gene_type "lncRNA"; gene_name "Gm33246"; transcript_type "lncRNA"; transcript_name "Gm33246-207"; exon_number 4; exon_id "ENSMUSE00001676697.1"; level 2; mgi_id "MGI:5592405"; tag "TAGENE"; havana_gene "OTTMUSG00000069369.1";
chr14	HAVANA	transcript	90961103	91026853	0	-	.	gene_id "ENSMUSG00000115292.3"; transcript_id "ENSMUST00000343505.1"; gene_type "lncRNA"; gene_name "Gm33246"; transcript_type "lncRNA"; transcript_name "Gm33246-209"; level 2; mgi_id "MGI:5592405"; tag "basic"; tag "TAGENE"; havana_gene "OTTMUSG00000069369.1";
chr14	HAVANA	transcript	90961103	91026856	0	-	.	gene_id "ENSMUSG00000115292.3"; transcript_id "ENSMUST00000343503.1"; gene_type "lncRNA"; gene_name "Gm33246"; transcript_type "lncRNA"; transcript_name "Gm33246-207"; level 2; mgi_id "MGI:5592405"; tag "TAGENE"; havana_gene "OTTMUSG00000069369.1";
chr14	HAVANA	exon	90963564	90963747	0	-	.	gene_id "ENSMUSG00000115292.3"; transcript_id "ENSMUST00000226296.3"; gene_type "lncRNA"; gene_name "Gm33246"; transcript_type "lncRNA"; transcript_name "Gm33246-201"; exon_number 3; exon_id "ENSMUSE00001676698.1"; level 2; mgi_id "MGI:5592405"; tag "RNA_Seq_supported_only"; tag "basic"; tag "Ensembl_canonical"; tag "GENCODE_Primary"; tag "TAGENE"; havana_gene "OTTMUSG00000069369.1"; havana_transcript "OTTMUST00000167742.1";
chr14	HAVANA	exon	90963564	90963747	0	-	.	gene_id "ENSMUSG00000115292.3"; transcript_id "ENSMUST00000343500.1"; gene_type "lncRNA"; gene_name "Gm33246"; transcript_type "lncRNA"; transcript_name "Gm33246-204"; exon_number 3; exon_id "ENSMUSE00001676698.1"; level 2; mgi_id "MGI:5592405"; tag "TAGENE"; havana_gene "OTTMUSG00000069369.1";
chr14	HAVANA	exon	90963564	90963747	0	-	.	gene_id "ENSMUSG00000115292.3"; transcript_id "ENSMUST00000343504.1"; gene_type "lncRNA"; gene_name "Gm33246"; transcript_type "lncRNA"; transcript_name "Gm33246-208"; exon_number 4; exon_id "ENSMUSE00001676698.1"; level 2; mgi_id "MGI:5592405"; tag "TAGENE"; havana_gene "OTTMUSG00000069369.1";
chr14	HAVANA	exon	90963564	90963747	0	-	.	gene_id "ENSMUSG00000115292.3"; transcript_id "ENSMUST00000343502.1"; gene_type "lncRNA"; gene_name "Gm33246"; transcript_type "lncRNA"; transcript_name "Gm33246-206"; exon_number 3; exon_id "ENSMUSE00001676698.1"; level 2; mgi_id "MGI:5592405"; tag "TAGENE"; havana_gene "OTTMUSG00000069369.1";
chr14	ENSEMBL_gcm37	exon	90963564	90963747	0.0235673044353378	-	.	gene_id "ENSMUSG00000115292.3"; transcript_id "ENSMUSG00000115292.3_tx_16"; exon_id "chr14_90963564_90963747_-"; exonnum "3"; txlen "741";
chr14	ENSEMBL_gcm37	exon	90963564	90963747	0.0235673044353378	-	.	gene_id "ENSMUSG00000115292.3"; transcript_id "ENSMUSG00000115292.3_tx_17"; exon_id "chr14_90963564_90963747_-"; exonnum "3"; txlen "544";
chr14	ENSEMBL_gcm37	exon	90963564	90963747	0.0214630808250398	-	.	gene_id "ENSMUSG00000115292.3"; transcript_id "ENSMUSG00000115292.3_tx_20"; exon_id "chr14_90963564_90963747_-"; exonnum "4"; txlen "844";
chr14	HAVANA	exon	90963564	90963754	0	-	.	gene_id "ENSMUSG00000115292.3"; transcript_id "ENSMUST00000343505.1"; gene_type "lncRNA"; gene_name "Gm33246"; transcript_type "lncRNA"; transcript_name "Gm33246-209"; exon_number 4; exon_id "ENSMUSE00001676690.1"; level 2; mgi_id "MGI:5592405"; tag "basic"; tag "TAGENE"; havana_gene "OTTMUSG00000069369.1";
chr14	HAVANA	exon	90963564	90963754	0	-	.	gene_id "ENSMUSG00000115292.3"; transcript_id "ENSMUST00000343503.1"; gene_type "lncRNA"; gene_name "Gm33246"; transcript_type "lncRNA"; transcript_name "Gm33246-207"; exon_number 3; exon_id "ENSMUSE00001676690.1"; level 2; mgi_id "MGI:5592405"; tag "TAGENE"; havana_gene "OTTMUSG00000069369.1";
chr14	ENSEMBL_gcm37	exon	90963564	90963754	0.0235673044353378	-	.	gene_id "ENSMUSG00000115292.3"; transcript_id "ENSMUSG00000115292.3_tx_18"; exon_id "chr14_90963564_90963754_-"; exonnum "4"; txlen "851";
chr14	ENSEMBL_gcm37	exon	90963564	90963754	0.0235673044353378	-	.	gene_id "ENSMUSG00000115292.3"; transcript_id "ENSMUSG00000115292.3_tx_19"; exon_id "chr14_90963564_90963754_-"; exonnum "4"; txlen "654";
chr14	HAVANA	exon	90964404	90964506	0	-	.	gene_id "ENSMUSG00000115292.3"; transcript_id "ENSMUST00000343504.1"; gene_type "lncRNA"; gene_name "Gm33246"; transcript_type "lncRNA"; transcript_name "Gm33246-208"; exon_number 3; exon_id "ENSMUSE00001676707.1"; level 2; mgi_id "MGI:5592405"; tag "TAGENE"; havana_gene "OTTMUSG00000069369.1";
chr14	HAVANA	exon	90964404	90964506	0	-	.	gene_id "ENSMUSG00000115292.3"; transcript_id "ENSMUST00000343505.1"; gene_type "lncRNA"; gene_name "Gm33246"; transcript_type "lncRNA"; transcript_name "Gm33246-209"; exon_number 3; exon_id "ENSMUSE00001676707.1"; level 2; mgi_id "MGI:5592405"; tag "basic"; tag "TAGENE"; havana_gene "OTTMUSG00000069369.1";
chr14	ENSEMBL_gcm37	exon	90964404	90964506	0.0235673044353378	-	.	gene_id "ENSMUSG00000115292.3"; transcript_id "ENSMUSG00000115292.3_tx_18"; exon_id "chr14_90964404_90964506_-"; exonnum "3"; txlen "851";
chr14	ENSEMBL_gcm37	exon	90964404	90964506	0.0235673044353378	-	.	gene_id "ENSMUSG00000115292.3"; transcript_id "ENSMUSG00000115292.3_tx_19"; exon_id "chr14_90964404_90964506_-"; exonnum "3"; txlen "654";
chr14	ENSEMBL_gcm37	exon	90964404	90964506	0.0214630808250398	-	.	gene_id "ENSMUSG00000115292.3"; transcript_id "ENSMUSG00000115292.3_tx_20"; exon_id "chr14_90964404_90964506_-"; exonnum "3"; txlen "844";
chr14	HAVANA	exon	90964571	90964864	0	-	.	gene_id "ENSMUSG00000115292.3"; transcript_id "ENSMUST00000343506.1"; gene_type "lncRNA"; gene_name "Gm33246"; transcript_type "lncRNA"; transcript_name "Gm33246-210"; exon_number 2; exon_id "ENSMUSE00001676706.1"; level 2; mgi_id "MGI:5592405"; tag "TAGENE"; havana_gene "OTTMUSG00000069369.1";
chr14	HAVANA	transcript	90964571	91026804	0	-	.	gene_id "ENSMUSG00000115292.3"; transcript_id "ENSMUST00000343506.1"; gene_type "lncRNA"; gene_name "Gm33246"; transcript_type "lncRNA"; transcript_name "Gm33246-210"; level 2; mgi_id "MGI:5592405"; tag "TAGENE"; havana_gene "OTTMUSG00000069369.1";
chr14	HAVANA	exon	90964777	90964864	0	-	.	gene_id "ENSMUSG00000115292.3"; transcript_id "ENSMUST00000226296.3"; gene_type "lncRNA"; gene_name "Gm33246"; transcript_type "lncRNA"; transcript_name "Gm33246-201"; exon_number 2; exon_id "ENSMUSE00001676694.1"; level 2; mgi_id "MGI:5592405"; tag "RNA_Seq_supported_only"; tag "basic"; tag "Ensembl_canonical"; tag "GENCODE_Primary"; tag "TAGENE"; havana_gene "OTTMUSG00000069369.1"; havana_transcript "OTTMUST00000167742.1";
chr14	HAVANA	exon	90964777	90964864	0	-	.	gene_id "ENSMUSG00000115292.3"; transcript_id "ENSMUST00000343500.1"; gene_type "lncRNA"; gene_name "Gm33246"; transcript_type "lncRNA"; transcript_name "Gm33246-204"; exon_number 2; exon_id "ENSMUSE00001676694.1"; level 2; mgi_id "MGI:5592405"; tag "TAGENE"; havana_gene "OTTMUSG00000069369.1";
chr14	HAVANA	exon	90964777	90964864	0	-	.	gene_id "ENSMUSG00000115292.3"; transcript_id "ENSMUST00000343504.1"; gene_type "lncRNA"; gene_name "Gm33246"; transcript_type "lncRNA"; transcript_name "Gm33246-208"; exon_number 2; exon_id "ENSMUSE00001676694.1"; level 2; mgi_id "MGI:5592405"; tag "TAGENE"; havana_gene "OTTMUSG00000069369.1";
chr14	HAVANA	exon	90964777	90964864	0	-	.	gene_id "ENSMUSG00000115292.3"; transcript_id "ENSMUST00000343502.1"; gene_type "lncRNA"; gene_name "Gm33246"; transcript_type "lncRNA"; transcript_name "Gm33246-206"; exon_number 2; exon_id "ENSMUSE00001676694.1"; level 2; mgi_id "MGI:5592405"; tag "TAGENE"; havana_gene "OTTMUSG00000069369.1";
chr14	HAVANA	exon	90964777	90964864	0	-	.	gene_id "ENSMUSG00000115292.3"; transcript_id "ENSMUST00000343505.1"; gene_type "lncRNA"; gene_name "Gm33246"; transcript_type "lncRNA"; transcript_name "Gm33246-209"; exon_number 2; exon_id "ENSMUSE00001676694.1"; level 2; mgi_id "MGI:5592405"; tag "basic"; tag "TAGENE"; havana_gene "OTTMUSG00000069369.1";
chr14	HAVANA	exon	90964777	90964864	0	-	.	gene_id "ENSMUSG00000115292.3"; transcript_id "ENSMUST00000343503.1"; gene_type "lncRNA"; gene_name "Gm33246"; transcript_type "lncRNA"; transcript_name "Gm33246-207"; exon_number 2; exon_id "ENSMUSE00001676694.1"; level 2; mgi_id "MGI:5592405"; tag "TAGENE"; havana_gene "OTTMUSG00000069369.1";
chr14	ENSEMBL_gcm37	exon	90964777	90964864	0.0235673044353378	-	.	gene_id "ENSMUSG00000115292.3"; transcript_id "ENSMUSG00000115292.3_tx_15"; exon_id "chr14_90964777_90964864_-"; exonnum "2"; txlen "557";
chr14	ENSEMBL_gcm37	exon	90964777	90964864	0.0235673044353378	-	.	gene_id "ENSMUSG00000115292.3"; transcript_id "ENSMUSG00000115292.3_tx_16"; exon_id "chr14_90964777_90964864_-"; exonnum "2"; txlen "741";
chr14	ENSEMBL_gcm37	exon	90964777	90964864	0.0235673044353378	-	.	gene_id "ENSMUSG00000115292.3"; transcript_id "ENSMUSG00000115292.3_tx_17"; exon_id "chr14_90964777_90964864_-"; exonnum "2"; txlen "544";
chr14	ENSEMBL_gcm37	exon	90964777	90964864	0.0235673044353378	-	.	gene_id "ENSMUSG00000115292.3"; transcript_id "ENSMUSG00000115292.3_tx_18"; exon_id "chr14_90964777_90964864_-"; exonnum "2"; txlen "851";
chr14	ENSEMBL_gcm37	exon	90964777	90964864	0.0235673044353378	-	.	gene_id "ENSMUSG00000115292.3"; transcript_id "ENSMUSG00000115292.3_tx_19"; exon_id "chr14_90964777_90964864_-"; exonnum "2"; txlen "654";
chr14	ENSEMBL_gcm37	exon	90964777	90964864	0.0214630808250398	-	.	gene_id "ENSMUSG00000115292.3"; transcript_id "ENSMUSG00000115292.3_tx_20"; exon_id "chr14_90964777_90964864_-"; exonnum "2"; txlen "844";
chr14	sragcm37_ss	exon	91020787	91020843	0.0235673044353378	-	.	gene_id "ENSMUSG00000115292.3"; transcript_id "ENSMUSG00000115292.3_tx_15"; exon_id "chr14_91020787_91020843_-"; exonnum "1"; txlen "557";
chr14	sragcm37_ss	exon	91020787	91020843	0.0235673044353378	-	.	gene_id "ENSMUSG00000115292.3"; transcript_id "ENSMUSG00000115292.3_tx_16"; exon_id "chr14_91020787_91020843_-"; exonnum "1"; txlen "741";
chr14	sragcm37_ss	exon	91020787	91020843	0.0235673044353378	-	.	gene_id "ENSMUSG00000115292.3"; transcript_id "ENSMUSG00000115292.3_tx_17"; exon_id "chr14_91020787_91020843_-"; exonnum "1"; txlen "544";
chr14	sragcm37_ss	exon	91020787	91020843	0.0235673044353378	-	.	gene_id "ENSMUSG00000115292.3"; transcript_id "ENSMUSG00000115292.3_tx_18"; exon_id "chr14_91020787_91020843_-"; exonnum "1"; txlen "851";
chr14	sragcm37_ss	exon	91020787	91020843	0.0235673044353378	-	.	gene_id "ENSMUSG00000115292.3"; transcript_id "ENSMUSG00000115292.3_tx_19"; exon_id "chr14_91020787_91020843_-"; exonnum "1"; txlen "654";
chr14	sragcm37_ss	exon	91020787	91020843	0.0214630808250398	-	.	gene_id "ENSMUSG00000115292.3"; transcript_id "ENSMUSG00000115292.3_tx_20"; exon_id "chr14_91020787_91020843_-"; exonnum "1"; txlen "844";
chr14	HAVANA	exon	91026707	91026804	0	-	.	gene_id "ENSMUSG00000115292.3"; transcript_id "ENSMUST00000343506.1"; gene_type "lncRNA"; gene_name "Gm33246"; transcript_type "lncRNA"; transcript_name "Gm33246-210"; exon_number 1; exon_id "ENSMUSE00001676684.1"; level 2; mgi_id "MGI:5592405"; tag "TAGENE"; havana_gene "OTTMUSG00000069369.1";
chr14	HAVANA	exon	91026707	91026844	0	-	.	gene_id "ENSMUSG00000115292.3"; transcript_id "ENSMUST00000343499.1"; gene_type "lncRNA"; gene_name "Gm33246"; transcript_type "lncRNA"; transcript_name "Gm33246-203"; exon_number 1; exon_id "ENSMUSE00001676689.1"; level 2; mgi_id "MGI:5592405"; tag "TAGENE"; havana_gene "OTTMUSG00000069369.1";
chr14	HAVANA	exon	91026707	91026845	0	-	.	gene_id "ENSMUSG00000115292.3"; transcript_id "ENSMUST00000343500.1"; gene_type "lncRNA"; gene_name "Gm33246"; transcript_type "lncRNA"; transcript_name "Gm33246-204"; exon_number 1; exon_id "ENSMUSE00001676688.1"; level 2; mgi_id "MGI:5592405"; tag "TAGENE"; havana_gene "OTTMUSG00000069369.1";
chr14	HAVANA	exon	91026707	91026849	0	-	.	gene_id "ENSMUSG00000115292.3"; transcript_id "ENSMUST00000343498.1"; gene_type "lncRNA"; gene_name "Gm33246"; transcript_type "lncRNA"; transcript_name "Gm33246-202"; exon_number 1; exon_id "ENSMUSE00001676685.1"; level 2; mgi_id "MGI:5592405"; tag "TAGENE"; havana_gene "OTTMUSG00000069369.1";
chr14	HAVANA	exon	91026707	91026853	0	-	.	gene_id "ENSMUSG00000115292.3"; transcript_id "ENSMUST00000343504.1"; gene_type "lncRNA"; gene_name "Gm33246"; transcript_type "lncRNA"; transcript_name "Gm33246-208"; exon_number 1; exon_id "ENSMUSE00001676682.1"; level 2; mgi_id "MGI:5592405"; tag "TAGENE"; havana_gene "OTTMUSG00000069369.1";
chr14	HAVANA	exon	91026707	91026853	0	-	.	gene_id "ENSMUSG00000115292.3"; transcript_id "ENSMUST00000343505.1"; gene_type "lncRNA"; gene_name "Gm33246"; transcript_type "lncRNA"; transcript_name "Gm33246-209"; exon_number 1; exon_id "ENSMUSE00001676682.1"; level 2; mgi_id "MGI:5592405"; tag "basic"; tag "TAGENE"; havana_gene "OTTMUSG00000069369.1";
chr14	HAVANA	exon	91026707	91026856	0	-	.	gene_id "ENSMUSG00000115292.3"; transcript_id "ENSMUST00000226296.3"; gene_type "lncRNA"; gene_name "Gm33246"; transcript_type "lncRNA"; transcript_name "Gm33246-201"; exon_number 1; exon_id "ENSMUSE00001676691.1"; level 2; mgi_id "MGI:5592405"; tag "RNA_Seq_supported_only"; tag "basic"; tag "Ensembl_canonical"; tag "GENCODE_Primary"; tag "TAGENE"; havana_gene "OTTMUSG00000069369.1"; havana_transcript "OTTMUST00000167742.1";
chr14	HAVANA	exon	91026707	91026856	0	-	.	gene_id "ENSMUSG00000115292.3"; transcript_id "ENSMUST00000343503.1"; gene_type "lncRNA"; gene_name "Gm33246"; transcript_type "lncRNA"; transcript_name "Gm33246-207"; exon_number 1; exon_id "ENSMUSE00001676691.1"; level 2; mgi_id "MGI:5592405"; tag "TAGENE"; havana_gene "OTTMUSG00000069369.1";
chr14	HAVANA	exon	91026707	91026859	0	-	.	gene_id "ENSMUSG00000115292.3"; transcript_id "ENSMUST00000343502.1"; gene_type "lncRNA"; gene_name "Gm33246"; transcript_type "lncRNA"; transcript_name "Gm33246-206"; exon_number 1; exon_id "ENSMUSE00001676708.1"; level 2; mgi_id "MGI:5592405"; tag "TAGENE"; havana_gene "OTTMUSG00000069369.1";
chr14	HAVANA	exon	91026707	91026876	0	-	.	gene_id "ENSMUSG00000115292.3"; transcript_id "ENSMUST00000343501.1"; gene_type "lncRNA"; gene_name "Gm33246"; transcript_type "lncRNA"; transcript_name "Gm33246-205"; exon_number 1; exon_id "ENSMUSE00001676701.1"; level 2; mgi_id "MGI:5592405"; tag "TAGENE"; havana_gene "OTTMUSG00000069369.1";
chr14	ENSEMBL	gene	91345615	91345728	0	-	.	gene_id "ENSMUSG00000088746.3"; gene_type "snoRNA"; gene_name "Gm23225"; level 3; mgi_id "MGI:5453002";
chr14	ENSEMBL	transcript	91345615	91345728	0	-	.	gene_id "ENSMUSG00000088746.3"; transcript_id "ENSMUST00000158121.3"; gene_type "snoRNA"; gene_name "Gm23225"; transcript_type "snoRNA"; transcript_name "Gm23225-201"; level 3; transcript_support_level "NA"; mgi_id "MGI:5453002"; tag "basic"; tag "Ensembl_canonical"; tag "GENCODE_Primary";
chr14	ENSEMBL	exon	91345615	91345728	0	-	.	gene_id "ENSMUSG00000088746.3"; transcript_id "ENSMUST00000158121.3"; gene_type "snoRNA"; gene_name "Gm23225"; transcript_type "snoRNA"; transcript_name "Gm23225-201"; exon_number 1; exon_id "ENSMUSE00000847256.2"; level 3; transcript_support_level "NA"; mgi_id "MGI:5453002"; tag "basic"; tag "Ensembl_canonical"; tag "GENCODE_Primary";
chr14	HAVANA	gene	91436875	91437314	0	-	.	gene_id "ENSMUSG00000115225.2"; gene_type "processed_pseudogene"; gene_name "Gm7272"; level 2; mgi_id "MGI:3644553"; havana_gene "OTTMUSG00000069383.1";
chr14	HAVANA	transcript	91436875	91437314	0	-	.	gene_id "ENSMUSG00000115225.2"; transcript_id "ENSMUST00000226887.2"; gene_type "processed_pseudogene"; gene_name "Gm7272"; transcript_type "processed_pseudogene"; transcript_name "Gm7272-201"; level 2; mgi_id "MGI:3644553"; ont "PGO:0000004"; tag "basic"; tag "Ensembl_canonical"; tag "GENCODE_Primary"; havana_gene "OTTMUSG00000069383.1"; havana_transcript "OTTMUST00000167795.1";
chr14	HAVANA	exon	91436875	91437314	0	-	.	gene_id "ENSMUSG00000115225.2"; transcript_id "ENSMUST00000226887.2"; gene_type "processed_pseudogene"; gene_name "Gm7272"; transcript_type "processed_pseudogene"; transcript_name "Gm7272-201"; exon_number 1; exon_id "ENSMUSE00001432878.2"; level 2; mgi_id "MGI:3644553"; ont "PGO:0000004"; tag "basic"; tag "Ensembl_canonical"; tag "GENCODE_Primary"; havana_gene "OTTMUSG00000069383.1"; havana_transcript "OTTMUST00000167795.1";
chr14	HAVANA	exon	91875874	91876340	0	-	.	gene_id "ENSMUSG00000115368.3"; transcript_id "ENSMUST00000357316.1"; gene_type "lncRNA"; gene_name "Gm48942"; transcript_type "lncRNA"; transcript_name "Gm48942-202"; exon_number 2; exon_id "ENSMUSE00001703012.1"; level 2; mgi_id "MGI:6118263"; tag "TAGENE"; havana_gene "OTTMUSG00000069384.1";
chr14	HAVANA	exon	91875874	91876340	0	-	.	gene_id "ENSMUSG00000115368.3"; transcript_id "ENSMUST00000227213.3"; gene_type "lncRNA"; gene_name "Gm48942"; transcript_type "lncRNA"; transcript_name "Gm48942-201"; exon_number 2; exon_id "ENSMUSE00001703012.1"; level 2; mgi_id "MGI:6118263"; tag "RNA_Seq_supported_only"; tag "basic"; tag "Ensembl_canonical"; tag "GENCODE_Primary"; tag "TAGENE"; havana_gene "OTTMUSG00000069384.1"; havana_transcript "OTTMUST00000167796.1";
chr14	HAVANA	transcript	91875874	91884929	0	-	.	gene_id "ENSMUSG00000115368.3"; transcript_id "ENSMUST00000357316.1"; gene_type "lncRNA"; gene_name "Gm48942"; transcript_type "lncRNA"; transcript_name "Gm48942-202"; level 2; mgi_id "MGI:6118263"; tag "TAGENE"; havana_gene "OTTMUSG00000069384.1";
chr14	HAVANA	gene	91875874	91885275	0	-	.	gene_id "ENSMUSG00000115368.3"; gene_type "lncRNA"; gene_name "Gm48942"; level 2; mgi_id "MGI:6118263"; havana_gene "OTTMUSG00000069384.1";
chr14	HAVANA	transcript	91875874	91885275	0	-	.	gene_id "ENSMUSG00000115368.3"; transcript_id "ENSMUST00000227213.3"; gene_type "lncRNA"; gene_name "Gm48942"; transcript_type "lncRNA"; transcript_name "Gm48942-201"; level 2; mgi_id "MGI:6118263"; tag "RNA_Seq_supported_only"; tag "basic"; tag "Ensembl_canonical"; tag "GENCODE_Primary"; tag "TAGENE"; havana_gene "OTTMUSG00000069384.1"; havana_transcript "OTTMUST00000167796.1";
chr14	HAVANA	exon	91875878	91876340	0	-	.	gene_id "ENSMUSG00000115368.3"; transcript_id "ENSMUST00000357317.1"; gene_type "lncRNA"; gene_name "Gm48942"; transcript_type "lncRNA"; transcript_name "Gm48942-203"; exon_number 2; exon_id "ENSMUSE00001703010.1"; level 2; mgi_id "MGI:6118263"; tag "TAGENE"; havana_gene "OTTMUSG00000069384.1";
chr14	ENSEMBL_gcm37	exon	91875878	91876340	0.00433815943748837	-	.	gene_id "ENSMUSG00000115368.3"; transcript_id "ENSMUSG00000115368.3_tx_2"; exon_id "chr14_91875878_91876340_-"; exonnum "3"; txlen "712";
chr14	HAVANA	transcript	91875878	91884920	0	-	.	gene_id "ENSMUSG00000115368.3"; transcript_id "ENSMUST00000357317.1"; gene_type "lncRNA"; gene_name "Gm48942"; transcript_type "lncRNA"; transcript_name "Gm48942-203"; level 2; mgi_id "MGI:6118263"; tag "TAGENE"; havana_gene "OTTMUSG00000069384.1";
chr14	HAVANA	exon	91884805	91884920	0	-	.	gene_id "ENSMUSG00000115368.3"; transcript_id "ENSMUST00000357317.1"; gene_type "lncRNA"; gene_name "Gm48942"; transcript_type "lncRNA"; transcript_name "Gm48942-203"; exon_number 1; exon_id "ENSMUSE00001703011.1"; level 2; mgi_id "MGI:6118263"; tag "TAGENE"; havana_gene "OTTMUSG00000069384.1";
chr14	HAVANA	exon	91884810	91884929	0	-	.	gene_id "ENSMUSG00000115368.3"; transcript_id "ENSMUST00000357316.1"; gene_type "lncRNA"; gene_name "Gm48942"; transcript_type "lncRNA"; transcript_name "Gm48942-202"; exon_number 1; exon_id "ENSMUSE00001703009.1"; level 2; mgi_id "MGI:6118263"; tag "TAGENE"; havana_gene "OTTMUSG00000069384.1";
chr14	HAVANA	exon	91884840	91885275	0	-	.	gene_id "ENSMUSG00000115368.3"; transcript_id "ENSMUST00000227213.3"; gene_type "lncRNA"; gene_name "Gm48942"; transcript_type "lncRNA"; transcript_name "Gm48942-201"; exon_number 1; exon_id "ENSMUSE00001703013.1"; level 2; mgi_id "MGI:6118263"; tag "RNA_Seq_supported_only"; tag "basic"; tag "Ensembl_canonical"; tag "GENCODE_Primary"; tag "TAGENE"; havana_gene "OTTMUSG00000069384.1"; havana_transcript "OTTMUST00000167796.1";
chr14	sragcm37_mid	exon	91888911	91889012	0.00433815943748837	-	.	gene_id "ENSMUSG00000115368.3"; transcript_id "ENSMUSG00000115368.3_tx_2"; exon_id "chr14_91888911_91889012_-"; exonnum "2"; txlen "712";
chr14	sragcm37_es	exon	91954184	91954639	0.0276887347039031	-	.	gene_id "ENSMUSG00000130676.1"; transcript_id "ENSMUSG00000130676.1_tx_1"; exon_id "chr14_91954184_91954639_-"; exonnum "3"; txlen "793";
chr14	HAVANA	exon	91954889	91955241	0	-	.	gene_id "ENSMUSG00000130676.1"; transcript_id "ENSMUST00000301014.1"; gene_type "lncRNA"; gene_name "ENSMUSG00000130676"; transcript_type "lncRNA"; transcript_name "ENSMUST00000301014"; exon_number 2; exon_id "ENSMUSE00001595150.1"; level 2; tag "basic"; tag "Ensembl_canonical"; tag "GENCODE_Primary"; tag "TAGENE";
chr14	HAVANA	gene	91954889	91958291	0	-	.	gene_id "ENSMUSG00000130676.1"; gene_type "lncRNA"; gene_name "ENSMUSG00000130676"; level 2;
chr14	HAVANA	transcript	91954889	91958291	0	-	.	gene_id "ENSMUSG00000130676.1"; transcript_id "ENSMUST00000301014.1"; gene_type "lncRNA"; gene_name "ENSMUSG00000130676"; transcript_type "lncRNA"; transcript_name "ENSMUST00000301014"; level 2; tag "basic"; tag "Ensembl_canonical"; tag "GENCODE_Primary"; tag "TAGENE";
chr14	sragcm37_mid	exon	91954995	91955241	0.0276887347039031	-	.	gene_id "ENSMUSG00000130676.1"; transcript_id "ENSMUSG00000130676.1_tx_1"; exon_id "chr14_91954995_91955241_-"; exonnum "2"; txlen "793";
chr14	HAVANA	exon	91958202	91958291	0	-	.	gene_id "ENSMUSG00000130676.1"; transcript_id "ENSMUST00000301014.1"; gene_type "lncRNA"; gene_name "ENSMUSG00000130676"; transcript_type "lncRNA"; transcript_name "ENSMUST00000301014"; exon_number 1; exon_id "ENSMUSE00001595151.1"; level 2; tag "basic"; tag "Ensembl_canonical"; tag "GENCODE_Primary"; tag "TAGENE";
chr14	ENSEMBL_gcm37	exon	91958202	91958291	0.0276887347039031	-	.	gene_id "ENSMUSG00000130676.1"; transcript_id "ENSMUSG00000130676.1_tx_1"; exon_id "chr14_91958202_91958291_-"; exonnum "1"; txlen "793";
chr14	sragcm37_ss	exon	92032440	92032586	0.00433815943748837	-	.	gene_id "ENSMUSG00000115368.3"; transcript_id "ENSMUSG00000115368.3_tx_2"; exon_id "chr14_92032440_92032586_-"; exonnum "1"; txlen "712";
chr14	sragcm37_es	exon	92542792	92543055	0.00612809000582057	-	.	gene_id "sragcm37_gene_53404"; transcript_id "sragcm37_gene_53404_tx_1"; exon_id "chr14_92542792_92543055_-"; exonnum "4"; txlen "598";
chr14	sragcm37_mid	exon	92547878	92548018	0.00612809000582057	-	.	gene_id "sragcm37_gene_53404"; transcript_id "sragcm37_gene_53404_tx_1"; exon_id "chr14_92547878_92548018_-"; exonnum "3"; txlen "598";
chr14	sragcm37_mid	exon	92548566	92548666	0.00612809000582057	-	.	gene_id "sragcm37_gene_53404"; transcript_id "sragcm37_gene_53404_tx_1"; exon_id "chr14_92548566_92548666_-"; exonnum "2"; txlen "598";
chr14	sragcm37_ss	exon	92564168	92564259	0.00612809000582057	-	.	gene_id "sragcm37_gene_53404"; transcript_id "sragcm37_gene_53404_tx_1"; exon_id "chr14_92564168_92564259_-"; exonnum "1"; txlen "598";
chr14	ENSEMBL	gene	92605936	92606065	0	-	.	gene_id "ENSMUSG00000077298.3"; gene_type "snoRNA"; gene_name "Gm24127"; level 3; mgi_id "MGI:5453904";
chr14	ENSEMBL	transcript	92605936	92606065	0	-	.	gene_id "ENSMUSG00000077298.3"; transcript_id "ENSMUST00000104110.3"; gene_type "snoRNA"; gene_name "Gm24127"; transcript_type "snoRNA"; transcript_name "Gm24127-201"; level 3; transcript_support_level "NA"; mgi_id "MGI:5453904"; tag "basic"; tag "Ensembl_canonical"; tag "GENCODE_Primary";
chr14	ENSEMBL	exon	92605936	92606065	0	-	.	gene_id "ENSMUSG00000077298.3"; transcript_id "ENSMUST00000104110.3"; gene_type "snoRNA"; gene_name "Gm24127"; transcript_type "snoRNA"; transcript_name "Gm24127-201"; exon_number 1; exon_id "ENSMUSE00000664263.2"; level 3; transcript_support_level "NA"; mgi_id "MGI:5453904"; tag "basic"; tag "Ensembl_canonical"; tag "GENCODE_Primary";
chr14	sragcm37_es	exon	92808936	92809417	0.00262918753787174	-	.	gene_id "sragcm37_gene_58436"; transcript_id "sragcm37_gene_58436_tx_2"; exon_id "chr14_92808936_92809417_-"; exonnum "3"; txlen "708";
chr14	sragcm37_mid	exon	92810672	92810744	0.00262918753787174	-	.	gene_id "sragcm37_gene_58436"; transcript_id "sragcm37_gene_58436_tx_2"; exon_id "chr14_92810672_92810744_-"; exonnum "2"; txlen "708";
chr14	HAVANA	gene	92839894	92841833	0	-	.	gene_id "ENSMUSG00000115662.2"; gene_type "processed_pseudogene"; gene_name "Gm7232"; level 2; mgi_id "MGI:3645247"; havana_gene "OTTMUSG00000069387.1";
chr14	HAVANA	transcript	92839894	92841833	0	-	.	gene_id "ENSMUSG00000115662.2"; transcript_id "ENSMUST00000227477.2"; gene_type "processed_pseudogene"; gene_name "Gm7232"; transcript_type "processed_pseudogene"; transcript_name "Gm7232-201"; level 2; mgi_id "MGI:3645247"; ont "PGO:0000004"; tag "basic"; tag "Ensembl_canonical"; tag "GENCODE_Primary"; havana_gene "OTTMUSG00000069387.1"; havana_transcript "OTTMUST00000167799.1";
chr14	HAVANA	exon	92839894	92841833	0	-	.	gene_id "ENSMUSG00000115662.2"; transcript_id "ENSMUST00000227477.2"; gene_type "processed_pseudogene"; gene_name "Gm7232"; transcript_type "processed_pseudogene"; transcript_name "Gm7232-201"; exon_number 1; exon_id "ENSMUSE00001434515.2"; level 2; mgi_id "MGI:3645247"; ont "PGO:0000004"; tag "basic"; tag "Ensembl_canonical"; tag "GENCODE_Primary"; havana_gene "OTTMUSG00000069387.1"; havana_transcript "OTTMUST00000167799.1";
chr14	sragcm37_mid	exon	92921711	92921863	0.00262918753787174	-	.	gene_id "sragcm37_gene_58436"; transcript_id "sragcm37_gene_58436_tx_2"; exon_id "chr14_92921711_92921863_-"; exonnum "1"; txlen "708";
chr14	HAVANA	exon	93098265	93098869	0	-	.	gene_id "ENSMUSG00000115720.3"; transcript_id "ENSMUST00000226822.3"; gene_type "lncRNA"; gene_name "4930433E05Rik"; transcript_type "lncRNA"; transcript_name "4930433E05Rik-201"; exon_number 2; exon_id "ENSMUSE00001499314.1"; level 2; mgi_id "MGI:1925381"; tag "basic"; tag "Ensembl_canonical"; tag "GENCODE_Primary"; tag "TAGENE"; havana_gene "OTTMUSG00000069389.1"; havana_transcript "OTTMUST00000167801.1";
chr14	HAVANA	gene	93098265	93104044	0	-	.	gene_id "ENSMUSG00000115720.3"; gene_type "lncRNA"; gene_name "4930433E05Rik"; level 2; mgi_id "MGI:1925381"; havana_gene "OTTMUSG00000069389.1";
chr14	HAVANA	transcript	93098265	93104044	0	-	.	gene_id "ENSMUSG00000115720.3"; transcript_id "ENSMUST00000226822.3"; gene_type "lncRNA"; gene_name "4930433E05Rik"; transcript_type "lncRNA"; transcript_name "4930433E05Rik-201"; level 2; mgi_id "MGI:1925381"; tag "basic"; tag "Ensembl_canonical"; tag "GENCODE_Primary"; tag "TAGENE"; havana_gene "OTTMUSG00000069389.1"; havana_transcript "OTTMUST00000167801.1";
chr14	HAVANA	exon	93098268	93098869	0	-	.	gene_id "ENSMUSG00000115720.3"; transcript_id "ENSMUST00000251245.1"; gene_type "lncRNA"; gene_name "4930433E05Rik"; transcript_type "lncRNA"; transcript_name "4930433E05Rik-202"; exon_number 2; exon_id "ENSMUSE00001499311.1"; level 2; mgi_id "MGI:1925381"; tag "TAGENE"; havana_gene "OTTMUSG00000069389.1";
chr14	HAVANA	transcript	93098268	93104009	0	-	.	gene_id "ENSMUSG00000115720.3"; transcript_id "ENSMUST00000251245.1"; gene_type "lncRNA"; gene_name "4930433E05Rik"; transcript_type "lncRNA"; transcript_name "4930433E05Rik-202"; level 2; mgi_id "MGI:1925381"; tag "TAGENE"; havana_gene "OTTMUSG00000069389.1";
chr14	HAVANA	exon	93103896	93104044	0	-	.	gene_id "ENSMUSG00000115720.3"; transcript_id "ENSMUST00000226822.3"; gene_type "lncRNA"; gene_name "4930433E05Rik"; transcript_type "lncRNA"; transcript_name "4930433E05Rik-201"; exon_number 1; exon_id "ENSMUSE00001499312.1"; level 2; mgi_id "MGI:1925381"; tag "basic"; tag "Ensembl_canonical"; tag "GENCODE_Primary"; tag "TAGENE"; havana_gene "OTTMUSG00000069389.1"; havana_transcript "OTTMUST00000167801.1";
chr14	HAVANA	exon	93103945	93104009	0	-	.	gene_id "ENSMUSG00000115720.3"; transcript_id "ENSMUST00000251245.1"; gene_type "lncRNA"; gene_name "4930433E05Rik"; transcript_type "lncRNA"; transcript_name "4930433E05Rik-202"; exon_number 1; exon_id "ENSMUSE00001499313.1"; level 2; mgi_id "MGI:1925381"; tag "TAGENE"; havana_gene "OTTMUSG00000069389.1";
chr14	HAVANA	gene	93129964	93130138	0	-	.	gene_id "ENSMUSG00000115444.2"; gene_type "processed_pseudogene"; gene_name "Gm48963"; level 2; mgi_id "MGI:6118297"; havana_gene "OTTMUSG00000069390.1";
chr14	HAVANA	transcript	93129964	93130138	0	-	.	gene_id "ENSMUSG00000115444.2"; transcript_id "ENSMUST00000226166.2"; gene_type "processed_pseudogene"; gene_name "Gm48963"; transcript_type "processed_pseudogene"; transcript_name "Gm48963-201"; level 2; mgi_id "MGI:6118297"; ont "PGO:0000004"; tag "basic"; tag "Ensembl_canonical"; tag "GENCODE_Primary"; havana_gene "OTTMUSG00000069390.1"; havana_transcript "OTTMUST00000167802.1";
chr14	HAVANA	exon	93129964	93130138	0	-	.	gene_id "ENSMUSG00000115444.2"; transcript_id "ENSMUST00000226166.2"; gene_type "processed_pseudogene"; gene_name "Gm48963"; transcript_type "processed_pseudogene"; transcript_name "Gm48963-201"; exon_number 1; exon_id "ENSMUSE00001435106.2"; level 2; mgi_id "MGI:6118297"; ont "PGO:0000004"; tag "basic"; tag "Ensembl_canonical"; tag "GENCODE_Primary"; havana_gene "OTTMUSG00000069390.1"; havana_transcript "OTTMUST00000167802.1";
chr14	HAVANA	UTR	93250846	93252950	0	-	.	gene_id "ENSMUSG00000055421.9"; transcript_id "ENSMUST00000195826.6"; gene_type "protein_coding"; gene_name "Pcdh9"; transcript_type "protein_coding"; transcript_name "Pcdh9-208"; exon_number 5; exon_id "ENSMUSE00001343642.2"; level 2; protein_id "ENSMUSP00000141396.2"; transcript_support_level "5"; mgi_id "MGI:1306801"; tag "basic"; tag "CCDS"; ccdsid "CCDS36992.1"; havana_gene "OTTMUSG00000050936.1"; havana_transcript "OTTMUST00000129100.1";
chr14	HAVANA	exon	93250846	93253321	0	-	.	gene_id "ENSMUSG00000055421.9"; transcript_id "ENSMUST00000195826.6"; gene_type "protein_coding"; gene_name "Pcdh9"; transcript_type "protein_coding"; transcript_name "Pcdh9-208"; exon_number 5; exon_id "ENSMUSE00001343642.2"; level 2; protein_id "ENSMUSP00000141396.2"; transcript_support_level "5"; mgi_id "MGI:1306801"; tag "basic"; tag "CCDS"; ccdsid "CCDS36992.1"; havana_gene "OTTMUSG00000050936.1"; havana_transcript "OTTMUST00000129100.1";
chr14	HAVANA	transcript	93250846	94128105	0	-	.	gene_id "ENSMUSG00000055421.9"; transcript_id "ENSMUST00000195826.6"; gene_type "protein_coding"; gene_name "Pcdh9"; transcript_type "protein_coding"; transcript_name "Pcdh9-208"; level 2; protein_id "ENSMUSP00000141396.2"; transcript_support_level "5"; mgi_id "MGI:1306801"; tag "basic"; tag "CCDS"; ccdsid "CCDS36992.1"; havana_gene "OTTMUSG00000050936.1"; havana_transcript "OTTMUST00000129100.1";
chr14	HAVANA	gene	93250846	94128115	0	-	.	gene_id "ENSMUSG00000055421.9"; gene_type "protein_coding"; gene_name "Pcdh9"; level 2; mgi_id "MGI:1306801"; tag "ncRNA_host"; havana_gene "OTTMUSG00000050936.1";
chr14	HAVANA	UTR	93251138	93252950	0	-	.	gene_id "ENSMUSG00000055421.9"; transcript_id "ENSMUST00000193901.6"; gene_type "protein_coding"; gene_name "Pcdh9"; transcript_type "protein_coding"; transcript_name "Pcdh9-204"; exon_number 4; exon_id "ENSMUSE00001343086.2"; level 2; protein_id "ENSMUSP00000141759.2"; transcript_support_level "1"; mgi_id "MGI:1306801"; tag "basic"; tag "Ensembl_canonical"; tag "GENCODE_Primary"; tag "appris_principal_1"; tag "CCDS"; ccdsid "CCDS79350.1"; havana_gene "OTTMUSG00000050936.1"; havana_transcript "OTTMUST00000129101.1";
chr14	HAVANA	exon	93251138	93253321	0	-	.	gene_id "ENSMUSG00000055421.9"; transcript_id "ENSMUST00000193901.6"; gene_type "protein_coding"; gene_name "Pcdh9"; transcript_type "protein_coding"; transcript_name "Pcdh9-204"; exon_number 4; exon_id "ENSMUSE00001343086.2"; level 2; protein_id "ENSMUSP00000141759.2"; transcript_support_level "1"; mgi_id "MGI:1306801"; tag "basic"; tag "Ensembl_canonical"; tag "GENCODE_Primary"; tag "appris_principal_1"; tag "CCDS"; ccdsid "CCDS79350.1"; havana_gene "OTTMUSG00000050936.1"; havana_transcript "OTTMUST00000129101.1";
chr14	HAVANA	transcript	93251138	94128105	0	-	.	gene_id "ENSMUSG00000055421.9"; transcript_id "ENSMUST00000193901.6"; gene_type "protein_coding"; gene_name "Pcdh9"; transcript_type "protein_coding"; transcript_name "Pcdh9-204"; level 2; protein_id "ENSMUSP00000141759.2"; transcript_support_level "1"; mgi_id "MGI:1306801"; tag "basic"; tag "Ensembl_canonical"; tag "GENCODE_Primary"; tag "appris_principal_1"; tag "CCDS"; ccdsid "CCDS79350.1"; havana_gene "OTTMUSG00000050936.1"; havana_transcript "OTTMUST00000129101.1";
chr14	HAVANA	UTR	93251411	93252950	0	-	.	gene_id "ENSMUSG00000055421.9"; transcript_id "ENSMUST00000192221.6"; gene_type "protein_coding"; gene_name "Pcdh9"; transcript_type "protein_coding"; transcript_name "Pcdh9-202"; exon_number 4; exon_id "ENSMUSE00001342063.2"; level 2; protein_id "ENSMUSP00000142260.2"; transcript_support_level "1"; mgi_id "MGI:1306801"; tag "basic"; tag "CCDS"; ccdsid "CCDS79352.1"; havana_gene "OTTMUSG00000050936.1"; havana_transcript "OTTMUST00000129102.1";
chr14	HAVANA	exon	93251411	93253321	0	-	.	gene_id "ENSMUSG00000055421.9"; transcript_id "ENSMUST00000192221.6"; gene_type "protein_coding"; gene_name "Pcdh9"; transcript_type "protein_coding"; transcript_name "Pcdh9-202"; exon_number 4; exon_id "ENSMUSE00001342063.2"; level 2; protein_id "ENSMUSP00000142260.2"; transcript_support_level "1"; mgi_id "MGI:1306801"; tag "basic"; tag "CCDS"; ccdsid "CCDS79352.1"; havana_gene "OTTMUSG00000050936.1"; havana_transcript "OTTMUST00000129102.1";
chr14	HAVANA	transcript	93251411	94128065	0	-	.	gene_id "ENSMUSG00000055421.9"; transcript_id "ENSMUST00000192221.6"; gene_type "protein_coding"; gene_name "Pcdh9"; transcript_type "protein_coding"; transcript_name "Pcdh9-202"; level 2; protein_id "ENSMUSP00000142260.2"; transcript_support_level "1"; mgi_id "MGI:1306801"; tag "basic"; tag "CCDS"; ccdsid "CCDS79352.1"; havana_gene "OTTMUSG00000050936.1"; havana_transcript "OTTMUST00000129102.1";
chr14	HAVANA	UTR	93251635	93252950	0	-	.	gene_id "ENSMUSG00000055421.9"; transcript_id "ENSMUST00000195376.6"; gene_type "protein_coding"; gene_name "Pcdh9"; transcript_type "protein_coding"; transcript_name "Pcdh9-207"; exon_number 5; exon_id "ENSMUSE00001342798.2"; level 2; protein_id "ENSMUSP00000142224.2"; transcript_support_level "5"; mgi_id "MGI:1306801"; tag "not_organism_supported"; tag "basic"; tag "CCDS"; ccdsid "CCDS84156.1"; havana_gene "OTTMUSG00000050936.1"; havana_transcript "OTTMUST00000129103.1";
chr14	HAVANA	exon	93251635	93253321	0	-	.	gene_id "ENSMUSG00000055421.9"; transcript_id "ENSMUST00000195376.6"; gene_type "protein_coding"; gene_name "Pcdh9"; transcript_type "protein_coding"; transcript_name "Pcdh9-207"; exon_number 5; exon_id "ENSMUSE00001342798.2"; level 2; protein_id "ENSMUSP00000142224.2"; transcript_support_level "5"; mgi_id "MGI:1306801"; tag "not_organism_supported"; tag "basic"; tag "CCDS"; ccdsid "CCDS84156.1"; havana_gene "OTTMUSG00000050936.1"; havana_transcript "OTTMUST00000129103.1";
chr14	HAVANA	transcript	93251635	94127595	0	-	.	gene_id "ENSMUSG00000055421.9"; transcript_id "ENSMUST00000195376.6"; gene_type "protein_coding"; gene_name "Pcdh9"; transcript_type "protein_coding"; transcript_name "Pcdh9-207"; level 2; protein_id "ENSMUSP00000142224.2"; transcript_support_level "5"; mgi_id "MGI:1306801"; tag "not_organism_supported"; tag "basic"; tag "CCDS"; ccdsid "CCDS84156.1"; havana_gene "OTTMUSG00000050936.1"; havana_transcript "OTTMUST00000129103.1";
chr14	HAVANA	stop_codon	93252948	93252950	0	-	0	gene_id "ENSMUSG00000055421.9"; transcript_id "ENSMUST00000195826.6"; gene_type "protein_coding"; gene_name "Pcdh9"; transcript_type "protein_coding"; transcript_name "Pcdh9-208"; exon_number 5; exon_id "ENSMUSE00001343642.2"; level 2; protein_id "ENSMUSP00000141396.2"; transcript_support_level "5"; mgi_id "MGI:1306801"; tag "basic"; tag "CCDS"; ccdsid "CCDS36992.1"; havana_gene "OTTMUSG00000050936.1"; havana_transcript "OTTMUST00000129100.1";
chr14	HAVANA	stop_codon	93252948	93252950	0	-	0	gene_id "ENSMUSG00000055421.9"; transcript_id "ENSMUST00000193901.6"; gene_type "protein_coding"; gene_name "Pcdh9"; transcript_type "protein_coding"; transcript_name "Pcdh9-204"; exon_number 4; exon_id "ENSMUSE00001343086.2"; level 2; protein_id "ENSMUSP00000141759.2"; transcript_support_level "1"; mgi_id "MGI:1306801"; tag "basic"; tag "Ensembl_canonical"; tag "GENCODE_Primary"; tag "appris_principal_1"; tag "CCDS"; ccdsid "CCDS79350.1"; havana_gene "OTTMUSG00000050936.1"; havana_transcript "OTTMUST00000129101.1";
chr14	HAVANA	stop_codon	93252948	93252950	0	-	0	gene_id "ENSMUSG00000055421.9"; transcript_id "ENSMUST00000192221.6"; gene_type "protein_coding"; gene_name "Pcdh9"; transcript_type "protein_coding"; transcript_name "Pcdh9-202"; exon_number 4; exon_id "ENSMUSE00001342063.2"; level 2; protein_id "ENSMUSP00000142260.2"; transcript_support_level "1"; mgi_id "MGI:1306801"; tag "basic"; tag "CCDS"; ccdsid "CCDS79352.1"; havana_gene "OTTMUSG00000050936.1"; havana_transcript "OTTMUST00000129102.1";
chr14	HAVANA	stop_codon	93252948	93252950	0	-	0	gene_id "ENSMUSG00000055421.9"; transcript_id "ENSMUST00000195376.6"; gene_type "protein_coding"; gene_name "Pcdh9"; transcript_type "protein_coding"; transcript_name "Pcdh9-207"; exon_number 5; exon_id "ENSMUSE00001342798.2"; level 2; protein_id "ENSMUSP00000142224.2"; transcript_support_level "5"; mgi_id "MGI:1306801"; tag "not_organism_supported"; tag "basic"; tag "CCDS"; ccdsid "CCDS84156.1"; havana_gene "OTTMUSG00000050936.1"; havana_transcript "OTTMUST00000129103.1";
chr14	ENSEMBL	stop_codon	93252948	93252950	0	-	0	gene_id "ENSMUSG00000055421.9"; transcript_id "ENSMUST00000068992.8"; gene_type "protein_coding"; gene_name "Pcdh9"; transcript_type "protein_coding"; transcript_name "Pcdh9-201"; exon_number 4; exon_id "ENSMUSE00000480144.2"; level 3; protein_id "ENSMUSP00000070935.3"; transcript_support_level "1"; mgi_id "MGI:1306801"; tag "basic"; tag "CCDS"; ccdsid "CCDS36992.1"; havana_gene "OTTMUSG00000050936.1";
chr14	ENSEMBL	UTR	93252948	93252950	0	-	.	gene_id "ENSMUSG00000055421.9"; transcript_id "ENSMUST00000068992.8"; gene_type "protein_coding"; gene_name "Pcdh9"; transcript_type "protein_coding"; transcript_name "Pcdh9-201"; exon_number 4; exon_id "ENSMUSE00000480144.2"; level 3; protein_id "ENSMUSP00000070935.3"; transcript_support_level "1"; mgi_id "MGI:1306801"; tag "basic"; tag "CCDS"; ccdsid "CCDS36992.1"; havana_gene "OTTMUSG00000050936.1";
chr14	ENSEMBL	exon	93252948	93253321	0	-	.	gene_id "ENSMUSG00000055421.9"; transcript_id "ENSMUST00000068992.8"; gene_type "protein_coding"; gene_name "Pcdh9"; transcript_type "protein_coding"; transcript_name "Pcdh9-201"; exon_number 4; exon_id "ENSMUSE00000480144.2"; level 3; protein_id "ENSMUSP00000070935.3"; transcript_support_level "1"; mgi_id "MGI:1306801"; tag "basic"; tag "CCDS"; ccdsid "CCDS36992.1"; havana_gene "OTTMUSG00000050936.1";
chr14	ENSEMBL	transcript	93252948	94126168	0	-	.	gene_id "ENSMUSG00000055421.9"; transcript_id "ENSMUST00000068992.8"; gene_type "protein_coding"; gene_name "Pcdh9"; transcript_type "protein_coding"; transcript_name "Pcdh9-201"; level 3; protein_id "ENSMUSP00000070935.3"; transcript_support_level "1"; mgi_id "MGI:1306801"; tag "basic"; tag "CCDS"; ccdsid "CCDS36992.1"; havana_gene "OTTMUSG00000050936.1";
chr14	HAVANA	CDS	93252951	93253321	0	-	2	gene_id "ENSMUSG00000055421.9"; transcript_id "ENSMUST00000195826.6"; gene_type "protein_coding"; gene_name "Pcdh9"; transcript_type "protein_coding"; transcript_name "Pcdh9-208"; exon_number 5; exon_id "ENSMUSE00001343642.2"; level 2; protein_id "ENSMUSP00000141396.2"; transcript_support_level "5"; mgi_id "MGI:1306801"; tag "basic"; tag "CCDS"; ccdsid "CCDS36992.1"; havana_gene "OTTMUSG00000050936.1"; havana_transcript "OTTMUST00000129100.1";
chr14	HAVANA	CDS	93252951	93253321	0	-	2	gene_id "ENSMUSG00000055421.9"; transcript_id "ENSMUST00000193901.6"; gene_type "protein_coding"; gene_name "Pcdh9"; transcript_type "protein_coding"; transcript_name "Pcdh9-204"; exon_number 4; exon_id "ENSMUSE00001343086.2"; level 2; protein_id "ENSMUSP00000141759.2"; transcript_support_level "1"; mgi_id "MGI:1306801"; tag "basic"; tag "Ensembl_canonical"; tag "GENCODE_Primary"; tag "appris_principal_1"; tag "CCDS"; ccdsid "CCDS79350.1"; havana_gene "OTTMUSG00000050936.1"; havana_transcript "OTTMUST00000129101.1";
chr14	HAVANA	CDS	93252951	93253321	0	-	2	gene_id "ENSMUSG00000055421.9"; transcript_id "ENSMUST00000192221.6"; gene_type "protein_coding"; gene_name "Pcdh9"; transcript_type "protein_coding"; transcript_name "Pcdh9-202"; exon_number 4; exon_id "ENSMUSE00001342063.2"; level 2; protein_id "ENSMUSP00000142260.2"; transcript_support_level "1"; mgi_id "MGI:1306801"; tag "basic"; tag "CCDS"; ccdsid "CCDS79352.1"; havana_gene "OTTMUSG00000050936.1"; havana_transcript "OTTMUST00000129102.1";
chr14	HAVANA	CDS	93252951	93253321	0	-	2	gene_id "ENSMUSG00000055421.9"; transcript_id "ENSMUST00000195376.6"; gene_type "protein_coding"; gene_name "Pcdh9"; transcript_type "protein_coding"; transcript_name "Pcdh9-207"; exon_number 5; exon_id "ENSMUSE00001342798.2"; level 2; protein_id "ENSMUSP00000142224.2"; transcript_support_level "5"; mgi_id "MGI:1306801"; tag "not_organism_supported"; tag "basic"; tag "CCDS"; ccdsid "CCDS84156.1"; havana_gene "OTTMUSG00000050936.1"; havana_transcript "OTTMUST00000129103.1";
chr14	ENSEMBL	CDS	93252951	93253321	0	-	2	gene_id "ENSMUSG00000055421.9"; transcript_id "ENSMUST00000068992.8"; gene_type "protein_coding"; gene_name "Pcdh9"; transcript_type "protein_coding"; transcript_name "Pcdh9-201"; exon_number 4; exon_id "ENSMUSE00000480144.2"; level 3; protein_id "ENSMUSP00000070935.3"; transcript_support_level "1"; mgi_id "MGI:1306801"; tag "basic"; tag "CCDS"; ccdsid "CCDS36992.1"; havana_gene "OTTMUSG00000050936.1";
chr14	sragcm37_es	exon	93316181	93316470	0.0751036581276225	-	.	gene_id "sragcm37_gene_54827"; transcript_id "sragcm37_gene_54827_tx_1"; exon_id "chr14_93316181_93316470_-"; exonnum "2"; txlen "778";
chr14	sragcm37_ss	exon	93316537	93317024	0.0751036581276225	-	.	gene_id "sragcm37_gene_54827"; transcript_id "sragcm37_gene_54827_tx_1"; exon_id "chr14_93316537_93317024_-"; exonnum "1"; txlen "778";
chr14	ENSEMBL	gene	93375466	93375625	0	-	.	gene_id "ENSMUSG00000065014.3"; gene_type "snRNA"; gene_name "Gm23509"; level 3; mgi_id "MGI:5453286";
chr14	ENSEMBL	transcript	93375466	93375625	0	-	.	gene_id "ENSMUSG00000065014.3"; transcript_id "ENSMUST00000083080.3"; gene_type "snRNA"; gene_name "Gm23509"; transcript_type "snRNA"; transcript_name "Gm23509-201"; level 3; transcript_support_level "NA"; mgi_id "MGI:5453286"; tag "basic"; tag "Ensembl_canonical"; tag "GENCODE_Primary";
chr14	ENSEMBL	exon	93375466	93375625	0	-	.	gene_id "ENSMUSG00000065014.3"; transcript_id "ENSMUST00000083080.3"; gene_type "snRNA"; gene_name "Gm23509"; transcript_type "snRNA"; transcript_name "Gm23509-201"; exon_number 1; exon_id "ENSMUSE00000522239.2"; level 3; transcript_support_level "NA"; mgi_id "MGI:5453286"; tag "basic"; tag "Ensembl_canonical"; tag "GENCODE_Primary";
chr14	sragcm37_es	exon	93390884	93391096	0.00483971430368544	-	.	gene_id "ENSMUSG00000055421.9"; transcript_id "ENSMUSG00000055421.9_tx_4"; exon_id "chr14_93390884_93391096_-"; exonnum "5"; txlen "3246";
chr14	sragcm37_mid	exon	93393458	93393521	0.00483971430368544	-	.	gene_id "ENSMUSG00000055421.9"; transcript_id "ENSMUSG00000055421.9_tx_4"; exon_id "chr14_93393458_93393521_-"; exonnum "4"; txlen "3246";
chr14	HAVANA	UTR	93411165	93411265	0	-	.	gene_id "ENSMUSG00000055421.9"; transcript_id "ENSMUST00000194129.2"; gene_type "protein_coding"; gene_name "Pcdh9"; transcript_type "protein_coding"; transcript_name "Pcdh9-206"; exon_number 4; exon_id "ENSMUSE00001336574.2"; level 2; protein_id "ENSMUSP00000141205.2"; transcript_support_level "5"; mgi_id "MGI:1306801"; tag "mRNA_start_NF"; tag "cds_start_NF"; tag "not_organism_supported"; havana_gene "OTTMUSG00000050936.1"; havana_transcript "OTTMUST00000129104.1";
chr14	HAVANA	exon	93411165	93411288	0	-	.	gene_id "ENSMUSG00000055421.9"; transcript_id "ENSMUST00000194129.2"; gene_type "protein_coding"; gene_name "Pcdh9"; transcript_type "protein_coding"; transcript_name "Pcdh9-206"; exon_number 4; exon_id "ENSMUSE00001336574.2"; level 2; protein_id "ENSMUSP00000141205.2"; transcript_support_level "5"; mgi_id "MGI:1306801"; tag "mRNA_start_NF"; tag "cds_start_NF"; tag "not_organism_supported"; havana_gene "OTTMUSG00000050936.1"; havana_transcript "OTTMUST00000129104.1";
chr14	HAVANA	transcript	93411165	94123184	0	-	.	gene_id "ENSMUSG00000055421.9"; transcript_id "ENSMUST00000194129.2"; gene_type "protein_coding"; gene_name "Pcdh9"; transcript_type "protein_coding"; transcript_name "Pcdh9-206"; level 2; protein_id "ENSMUSP00000141205.2"; transcript_support_level "5"; mgi_id "MGI:1306801"; tag "mRNA_start_NF"; tag "cds_start_NF"; tag "not_organism_supported"; havana_gene "OTTMUSG00000050936.1"; havana_transcript "OTTMUST00000129104.1";
chr14	HAVANA	stop_codon	93411263	93411265	0	-	0	gene_id "ENSMUSG00000055421.9"; transcript_id "ENSMUST00000194129.2"; gene_type "protein_coding"; gene_name "Pcdh9"; transcript_type "protein_coding"; transcript_name "Pcdh9-206"; exon_number 4; exon_id "ENSMUSE00001336574.2"; level 2; protein_id "ENSMUSP00000141205.2"; transcript_support_level "5"; mgi_id "MGI:1306801"; tag "mRNA_start_NF"; tag "cds_start_NF"; tag "not_organism_supported"; havana_gene "OTTMUSG00000050936.1"; havana_transcript "OTTMUST00000129104.1";
chr14	HAVANA	CDS	93411266	93411288	0	-	2	gene_id "ENSMUSG00000055421.9"; transcript_id "ENSMUST00000194129.2"; gene_type "protein_coding"; gene_name "Pcdh9"; transcript_type "protein_coding"; transcript_name "Pcdh9-206"; exon_number 4; exon_id "ENSMUSE00001336574.2"; level 2; protein_id "ENSMUSP00000141205.2"; transcript_support_level "5"; mgi_id "MGI:1306801"; tag "mRNA_start_NF"; tag "cds_start_NF"; tag "not_organism_supported"; havana_gene "OTTMUSG00000050936.1"; havana_transcript "OTTMUST00000129104.1";
chr14	HAVANA	gene	93432134	93433132	0	-	.	gene_id "ENSMUSG00000115505.2"; gene_type "processed_pseudogene"; gene_name "Gm9247"; level 2; mgi_id "MGI:3648323"; havana_gene "OTTMUSG00000069400.1";
chr14	HAVANA	transcript	93432134	93433132	0	-	.	gene_id "ENSMUSG00000115505.2"; transcript_id "ENSMUST00000228021.2"; gene_type "processed_pseudogene"; gene_name "Gm9247"; transcript_type "processed_pseudogene"; transcript_name "Gm9247-201"; level 2; mgi_id "MGI:3648323"; ont "PGO:0000004"; tag "basic"; tag "Ensembl_canonical"; tag "GENCODE_Primary"; havana_gene "OTTMUSG00000069400.1"; havana_transcript "OTTMUST00000167835.1";
chr14	HAVANA	exon	93432134	93433132	0	-	.	gene_id "ENSMUSG00000115505.2"; transcript_id "ENSMUST00000228021.2"; gene_type "processed_pseudogene"; gene_name "Gm9247"; transcript_type "processed_pseudogene"; transcript_name "Gm9247-201"; exon_number 1; exon_id "ENSMUSE00001436389.2"; level 2; mgi_id "MGI:3648323"; ont "PGO:0000004"; tag "basic"; tag "Ensembl_canonical"; tag "GENCODE_Primary"; havana_gene "OTTMUSG00000069400.1"; havana_transcript "OTTMUST00000167835.1";
chr14	HAVANA	gene	93439536	93440337	0	-	.	gene_id "ENSMUSG00000115632.2"; gene_type "processed_pseudogene"; gene_name "Gm17922"; level 2; mgi_id "MGI:5010107"; havana_gene "OTTMUSG00000069401.1";
chr14	HAVANA	transcript	93439536	93440337	0	-	.	gene_id "ENSMUSG00000115632.2"; transcript_id "ENSMUST00000226234.2"; gene_type "processed_pseudogene"; gene_name "Gm17922"; transcript_type "processed_pseudogene"; transcript_name "Gm17922-201"; level 2; mgi_id "MGI:5010107"; ont "PGO:0000004"; tag "basic"; tag "Ensembl_canonical"; tag "GENCODE_Primary"; havana_gene "OTTMUSG00000069401.1"; havana_transcript "OTTMUST00000167836.1";
chr14	HAVANA	exon	93439536	93440337	0	-	.	gene_id "ENSMUSG00000115632.2"; transcript_id "ENSMUST00000226234.2"; gene_type "processed_pseudogene"; gene_name "Gm17922"; transcript_type "processed_pseudogene"; transcript_name "Gm17922-201"; exon_number 1; exon_id "ENSMUSE00001431499.2"; level 2; mgi_id "MGI:5010107"; ont "PGO:0000004"; tag "basic"; tag "Ensembl_canonical"; tag "GENCODE_Primary"; havana_gene "OTTMUSG00000069401.1"; havana_transcript "OTTMUST00000167836.1";
chr14	HAVANA	exon	93564115	93564190	0	-	.	gene_id "ENSMUSG00000055421.9"; transcript_id "ENSMUST00000192221.6"; gene_type "protein_coding"; gene_name "Pcdh9"; transcript_type "protein_coding"; transcript_name "Pcdh9-202"; exon_number 3; exon_id "ENSMUSE00001338523.2"; level 2; protein_id "ENSMUSP00000142260.2"; transcript_support_level "1"; mgi_id "MGI:1306801"; tag "basic"; tag "CCDS"; ccdsid "CCDS79352.1"; havana_gene "OTTMUSG00000050936.1"; havana_transcript "OTTMUST00000129102.1";
chr14	HAVANA	CDS	93564115	93564190	0	-	0	gene_id "ENSMUSG00000055421.9"; transcript_id "ENSMUST00000192221.6"; gene_type "protein_coding"; gene_name "Pcdh9"; transcript_type "protein_coding"; transcript_name "Pcdh9-202"; exon_number 3; exon_id "ENSMUSE00001338523.2"; level 2; protein_id "ENSMUSP00000142260.2"; transcript_support_level "1"; mgi_id "MGI:1306801"; tag "basic"; tag "CCDS"; ccdsid "CCDS79352.1"; havana_gene "OTTMUSG00000050936.1"; havana_transcript "OTTMUST00000129102.1";
chr14	HAVANA	exon	93564115	93564190	0	-	.	gene_id "ENSMUSG00000055421.9"; transcript_id "ENSMUST00000195376.6"; gene_type "protein_coding"; gene_name "Pcdh9"; transcript_type "protein_coding"; transcript_name "Pcdh9-207"; exon_number 4; exon_id "ENSMUSE00001338523.2"; level 2; protein_id "ENSMUSP00000142224.2"; transcript_support_level "5"; mgi_id "MGI:1306801"; tag "not_organism_supported"; tag "basic"; tag "CCDS"; ccdsid "CCDS84156.1"; havana_gene "OTTMUSG00000050936.1"; havana_transcript "OTTMUST00000129103.1";
chr14	HAVANA	CDS	93564115	93564190	0	-	0	gene_id "ENSMUSG00000055421.9"; transcript_id "ENSMUST00000195376.6"; gene_type "protein_coding"; gene_name "Pcdh9"; transcript_type "protein_coding"; transcript_name "Pcdh9-207"; exon_number 4; exon_id "ENSMUSE00001338523.2"; level 2; protein_id "ENSMUSP00000142224.2"; transcript_support_level "5"; mgi_id "MGI:1306801"; tag "not_organism_supported"; tag "basic"; tag "CCDS"; ccdsid "CCDS84156.1"; havana_gene "OTTMUSG00000050936.1"; havana_transcript "OTTMUST00000129103.1";
chr14	HAVANA	exon	93564115	93564190	0	-	.	gene_id "ENSMUSG00000055421.9"; transcript_id "ENSMUST00000194129.2"; gene_type "protein_coding"; gene_name "Pcdh9"; transcript_type "protein_coding"; transcript_name "Pcdh9-206"; exon_number 3; exon_id "ENSMUSE00001338523.2"; level 2; protein_id "ENSMUSP00000141205.2"; transcript_support_level "5"; mgi_id "MGI:1306801"; tag "mRNA_start_NF"; tag "cds_start_NF"; tag "not_organism_supported"; havana_gene "OTTMUSG00000050936.1"; havana_transcript "OTTMUST00000129104.1";
chr14	HAVANA	CDS	93564115	93564190	0	-	0	gene_id "ENSMUSG00000055421.9"; transcript_id "ENSMUST00000194129.2"; gene_type "protein_coding"; gene_name "Pcdh9"; transcript_type "protein_coding"; transcript_name "Pcdh9-206"; exon_number 3; exon_id "ENSMUSE00001338523.2"; level 2; protein_id "ENSMUSP00000141205.2"; transcript_support_level "5"; mgi_id "MGI:1306801"; tag "mRNA_start_NF"; tag "cds_start_NF"; tag "not_organism_supported"; havana_gene "OTTMUSG00000050936.1"; havana_transcript "OTTMUST00000129104.1";
chr14	HAVANA	exon	93564115	93564316	0	-	.	gene_id "ENSMUSG00000055421.9"; transcript_id "ENSMUST00000195826.6"; gene_type "protein_coding"; gene_name "Pcdh9"; transcript_type "protein_coding"; transcript_name "Pcdh9-208"; exon_number 4; exon_id "ENSMUSE00000503467.3"; level 2; protein_id "ENSMUSP00000141396.2"; transcript_support_level "5"; mgi_id "MGI:1306801"; tag "basic"; tag "CCDS"; ccdsid "CCDS36992.1"; havana_gene "OTTMUSG00000050936.1"; havana_transcript "OTTMUST00000129100.1";
chr14	HAVANA	CDS	93564115	93564316	0	-	0	gene_id "ENSMUSG00000055421.9"; transcript_id "ENSMUST00000195826.6"; gene_type "protein_coding"; gene_name "Pcdh9"; transcript_type "protein_coding"; transcript_name "Pcdh9-208"; exon_number 4; exon_id "ENSMUSE00000503467.3"; level 2; protein_id "ENSMUSP00000141396.2"; transcript_support_level "5"; mgi_id "MGI:1306801"; tag "basic"; tag "CCDS"; ccdsid "CCDS36992.1"; havana_gene "OTTMUSG00000050936.1"; havana_transcript "OTTMUST00000129100.1";
chr14	HAVANA	exon	93564115	93564316	0	-	.	gene_id "ENSMUSG00000055421.9"; transcript_id "ENSMUST00000193901.6"; gene_type "protein_coding"; gene_name "Pcdh9"; transcript_type "protein_coding"; transcript_name "Pcdh9-204"; exon_number 3; exon_id "ENSMUSE00000503467.3"; level 2; protein_id "ENSMUSP00000141759.2"; transcript_support_level "1"; mgi_id "MGI:1306801"; tag "basic"; tag "Ensembl_canonical"; tag "GENCODE_Primary"; tag "appris_principal_1"; tag "CCDS"; ccdsid "CCDS79350.1"; havana_gene "OTTMUSG00000050936.1"; havana_transcript "OTTMUST00000129101.1";
chr14	HAVANA	CDS	93564115	93564316	0	-	0	gene_id "ENSMUSG00000055421.9"; transcript_id "ENSMUST00000193901.6"; gene_type "protein_coding"; gene_name "Pcdh9"; transcript_type "protein_coding"; transcript_name "Pcdh9-204"; exon_number 3; exon_id "ENSMUSE00000503467.3"; level 2; protein_id "ENSMUSP00000141759.2"; transcript_support_level "1"; mgi_id "MGI:1306801"; tag "basic"; tag "Ensembl_canonical"; tag "GENCODE_Primary"; tag "appris_principal_1"; tag "CCDS"; ccdsid "CCDS79350.1"; havana_gene "OTTMUSG00000050936.1"; havana_transcript "OTTMUST00000129101.1";
chr14	ENSEMBL	exon	93564115	93564316	0	-	.	gene_id "ENSMUSG00000055421.9"; transcript_id "ENSMUST00000068992.8"; gene_type "protein_coding"; gene_name "Pcdh9"; transcript_type "protein_coding"; transcript_name "Pcdh9-201"; exon_number 3; exon_id "ENSMUSE00000503467.3"; level 3; protein_id "ENSMUSP00000070935.3"; transcript_support_level "1"; mgi_id "MGI:1306801"; tag "basic"; tag "CCDS"; ccdsid "CCDS36992.1"; havana_gene "OTTMUSG00000050936.1";
chr14	ENSEMBL	CDS	93564115	93564316	0	-	0	gene_id "ENSMUSG00000055421.9"; transcript_id "ENSMUST00000068992.8"; gene_type "protein_coding"; gene_name "Pcdh9"; transcript_type "protein_coding"; transcript_name "Pcdh9-201"; exon_number 3; exon_id "ENSMUSE00000503467.3"; level 3; protein_id "ENSMUSP00000070935.3"; transcript_support_level "1"; mgi_id "MGI:1306801"; tag "basic"; tag "CCDS"; ccdsid "CCDS36992.1"; havana_gene "OTTMUSG00000050936.1";
chr14	ENSEMBL_gcm37	exon	93564115	93564316	0.00483971430368544	-	.	gene_id "ENSMUSG00000055421.9"; transcript_id "ENSMUSG00000055421.9_tx_4"; exon_id "chr14_93564115_93564316_-"; exonnum "3"; txlen "3246";
chr14	HAVANA	exon	93650118	93650185	0	-	.	gene_id "ENSMUSG00000128920.1"; transcript_id "ENSMUST00000290689.1"; gene_type "lncRNA"; gene_name "ENSMUSG00000128920"; transcript_type "lncRNA"; transcript_name "ENSMUST00000290689"; exon_number 2; exon_id "ENSMUSE00001575431.1"; level 2; tag "basic"; tag "Ensembl_canonical"; tag "GENCODE_Primary"; tag "TAGENE";
chr14	HAVANA	gene	93650118	93650458	0	-	.	gene_id "ENSMUSG00000128920.1"; gene_type "lncRNA"; gene_name "ENSMUSG00000128920"; level 2; tag "overlapping_locus";
chr14	HAVANA	transcript	93650118	93650458	0	-	.	gene_id "ENSMUSG00000128920.1"; transcript_id "ENSMUST00000290689.1"; gene_type "lncRNA"; gene_name "ENSMUSG00000128920"; transcript_type "lncRNA"; transcript_name "ENSMUST00000290689"; level 2; tag "basic"; tag "Ensembl_canonical"; tag "GENCODE_Primary"; tag "TAGENE";
chr14	HAVANA	exon	93650353	93650458	0	-	.	gene_id "ENSMUSG00000128920.1"; transcript_id "ENSMUST00000290689.1"; gene_type "lncRNA"; gene_name "ENSMUSG00000128920"; transcript_type "lncRNA"; transcript_name "ENSMUST00000290689"; exon_number 1; exon_id "ENSMUSE00001575430.1"; level 2; tag "basic"; tag "Ensembl_canonical"; tag "GENCODE_Primary"; tag "TAGENE";
chr14	HAVANA	exon	93797912	93798013	0	-	.	gene_id "ENSMUSG00000055421.9"; transcript_id "ENSMUST00000195826.6"; gene_type "protein_coding"; gene_name "Pcdh9"; transcript_type "protein_coding"; transcript_name "Pcdh9-208"; exon_number 3; exon_id "ENSMUSE00000685528.2"; level 2; protein_id "ENSMUSP00000141396.2"; transcript_support_level "5"; mgi_id "MGI:1306801"; tag "basic"; tag "CCDS"; ccdsid "CCDS36992.1"; havana_gene "OTTMUSG00000050936.1"; havana_transcript "OTTMUST00000129100.1";
chr14	HAVANA	CDS	93797912	93798013	0	-	0	gene_id "ENSMUSG00000055421.9"; transcript_id "ENSMUST00000195826.6"; gene_type "protein_coding"; gene_name "Pcdh9"; transcript_type "protein_coding"; transcript_name "Pcdh9-208"; exon_number 3; exon_id "ENSMUSE00000685528.2"; level 2; protein_id "ENSMUSP00000141396.2"; transcript_support_level "5"; mgi_id "MGI:1306801"; tag "basic"; tag "CCDS"; ccdsid "CCDS36992.1"; havana_gene "OTTMUSG00000050936.1"; havana_transcript "OTTMUST00000129100.1";
chr14	HAVANA	exon	93797912	93798013	0	-	.	gene_id "ENSMUSG00000055421.9"; transcript_id "ENSMUST00000195376.6"; gene_type "protein_coding"; gene_name "Pcdh9"; transcript_type "protein_coding"; transcript_name "Pcdh9-207"; exon_number 3; exon_id "ENSMUSE00000685528.2"; level 2; protein_id "ENSMUSP00000142224.2"; transcript_support_level "5"; mgi_id "MGI:1306801"; tag "not_organism_supported"; tag "basic"; tag "CCDS"; ccdsid "CCDS84156.1"; havana_gene "OTTMUSG00000050936.1"; havana_transcript "OTTMUST00000129103.1";
chr14	HAVANA	CDS	93797912	93798013	0	-	0	gene_id "ENSMUSG00000055421.9"; transcript_id "ENSMUST00000195376.6"; gene_type "protein_coding"; gene_name "Pcdh9"; transcript_type "protein_coding"; transcript_name "Pcdh9-207"; exon_number 3; exon_id "ENSMUSE00000685528.2"; level 2; protein_id "ENSMUSP00000142224.2"; transcript_support_level "5"; mgi_id "MGI:1306801"; tag "not_organism_supported"; tag "basic"; tag "CCDS"; ccdsid "CCDS84156.1"; havana_gene "OTTMUSG00000050936.1"; havana_transcript "OTTMUST00000129103.1";
chr14	ENSEMBL	exon	93797912	93798013	0	-	.	gene_id "ENSMUSG00000055421.9"; transcript_id "ENSMUST00000068992.8"; gene_type "protein_coding"; gene_name "Pcdh9"; transcript_type "protein_coding"; transcript_name "Pcdh9-201"; exon_number 2; exon_id "ENSMUSE00000685528.2"; level 3; protein_id "ENSMUSP00000070935.3"; transcript_support_level "1"; mgi_id "MGI:1306801"; tag "basic"; tag "CCDS"; ccdsid "CCDS36992.1"; havana_gene "OTTMUSG00000050936.1";
chr14	ENSEMBL	CDS	93797912	93798013	0	-	0	gene_id "ENSMUSG00000055421.9"; transcript_id "ENSMUST00000068992.8"; gene_type "protein_coding"; gene_name "Pcdh9"; transcript_type "protein_coding"; transcript_name "Pcdh9-201"; exon_number 2; exon_id "ENSMUSE00000685528.2"; level 3; protein_id "ENSMUSP00000070935.3"; transcript_support_level "1"; mgi_id "MGI:1306801"; tag "basic"; tag "CCDS"; ccdsid "CCDS36992.1"; havana_gene "OTTMUSG00000050936.1";
chr14	HAVANA	exon	93797912	93798013	0	-	.	gene_id "ENSMUSG00000055421.9"; transcript_id "ENSMUST00000194129.2"; gene_type "protein_coding"; gene_name "Pcdh9"; transcript_type "protein_coding"; transcript_name "Pcdh9-206"; exon_number 2; exon_id "ENSMUSE00000685528.2"; level 2; protein_id "ENSMUSP00000141205.2"; transcript_support_level "5"; mgi_id "MGI:1306801"; tag "mRNA_start_NF"; tag "cds_start_NF"; tag "not_organism_supported"; havana_gene "OTTMUSG00000050936.1"; havana_transcript "OTTMUST00000129104.1";
chr14	HAVANA	CDS	93797912	93798013	0	-	0	gene_id "ENSMUSG00000055421.9"; transcript_id "ENSMUST00000194129.2"; gene_type "protein_coding"; gene_name "Pcdh9"; transcript_type "protein_coding"; transcript_name "Pcdh9-206"; exon_number 2; exon_id "ENSMUSE00000685528.2"; level 2; protein_id "ENSMUSP00000141205.2"; transcript_support_level "5"; mgi_id "MGI:1306801"; tag "mRNA_start_NF"; tag "cds_start_NF"; tag "not_organism_supported"; havana_gene "OTTMUSG00000050936.1"; havana_transcript "OTTMUST00000129104.1";
chr14	ENSEMBL_gcm37	exon	93797912	93798013	0.00483971430368544	-	.	gene_id "ENSMUSG00000055421.9"; transcript_id "ENSMUSG00000055421.9_tx_4"; exon_id "chr14_93797912_93798013_-"; exonnum "2"; txlen "3246";
chr14	HAVANA	gene	94034577	94038609	0	-	.	gene_id "ENSMUSG00000115471.2"; gene_type "TEC"; gene_name "C230086J09Rik"; level 2; mgi_id "MGI:2443423"; havana_gene "OTTMUSG00000069426.1";
chr14	HAVANA	transcript	94034577	94038609	0	-	.	gene_id "ENSMUSG00000115471.2"; transcript_id "ENSMUST00000227609.2"; gene_type "TEC"; gene_name "C230086J09Rik"; transcript_type "TEC"; transcript_name "C230086J09Rik-201"; level 2; mgi_id "MGI:2443423"; tag "basic"; tag "Ensembl_canonical"; tag "GENCODE_Primary"; havana_gene "OTTMUSG00000069426.1"; havana_transcript "OTTMUST00000167861.1";
chr14	HAVANA	exon	94034577	94038609	0	-	.	gene_id "ENSMUSG00000115471.2"; transcript_id "ENSMUST00000227609.2"; gene_type "TEC"; gene_name "C230086J09Rik"; transcript_type "TEC"; transcript_name "C230086J09Rik-201"; exon_number 1; exon_id "ENSMUSE00001429460.2"; level 2; mgi_id "MGI:2443423"; tag "basic"; tag "Ensembl_canonical"; tag "GENCODE_Primary"; havana_gene "OTTMUSG00000069426.1"; havana_transcript "OTTMUST00000167861.1";
chr14	HAVANA	transcript	94123005	94123660	0	-	.	gene_id "ENSMUSG00000055421.9"; transcript_id "ENSMUST00000192817.2"; gene_type "protein_coding"; gene_name "Pcdh9"; transcript_type "retained_intron"; transcript_name "Pcdh9-203"; level 2; transcript_support_level "NA"; mgi_id "MGI:1306801"; havana_gene "OTTMUSG00000050936.1"; havana_transcript "OTTMUST00000129105.1";
chr14	HAVANA	exon	94123005	94123660	0	-	.	gene_id "ENSMUSG00000055421.9"; transcript_id "ENSMUST00000192817.2"; gene_type "protein_coding"; gene_name "Pcdh9"; transcript_type "retained_intron"; transcript_name "Pcdh9-203"; exon_number 1; exon_id "ENSMUSE00001338932.2"; level 2; transcript_support_level "NA"; mgi_id "MGI:1306801"; havana_gene "OTTMUSG00000050936.1"; havana_transcript "OTTMUST00000129105.1";
chr14	HAVANA	exon	94123133	94123184	0	-	.	gene_id "ENSMUSG00000055421.9"; transcript_id "ENSMUST00000194129.2"; gene_type "protein_coding"; gene_name "Pcdh9"; transcript_type "protein_coding"; transcript_name "Pcdh9-206"; exon_number 1; exon_id "ENSMUSE00001339846.2"; level 2; protein_id "ENSMUSP00000141205.2"; transcript_support_level "5"; mgi_id "MGI:1306801"; tag "mRNA_start_NF"; tag "cds_start_NF"; tag "not_organism_supported"; havana_gene "OTTMUSG00000050936.1"; havana_transcript "OTTMUST00000129104.1";
chr14	HAVANA	CDS	94123133	94123184	0	-	1	gene_id "ENSMUSG00000055421.9"; transcript_id "ENSMUST00000194129.2"; gene_type "protein_coding"; gene_name "Pcdh9"; transcript_type "protein_coding"; transcript_name "Pcdh9-206"; exon_number 1; exon_id "ENSMUSE00001339846.2"; level 2; protein_id "ENSMUSP00000141205.2"; transcript_support_level "5"; mgi_id "MGI:1306801"; tag "mRNA_start_NF"; tag "cds_start_NF"; tag "not_organism_supported"; havana_gene "OTTMUSG00000050936.1"; havana_transcript "OTTMUST00000129104.1";
chr14	HAVANA	exon	94123133	94125797	0	-	.	gene_id "ENSMUSG00000055421.9"; transcript_id "ENSMUST00000192221.6"; gene_type "protein_coding"; gene_name "Pcdh9"; transcript_type "protein_coding"; transcript_name "Pcdh9-202"; exon_number 2; exon_id "ENSMUSE00001344128.2"; level 2; protein_id "ENSMUSP00000142260.2"; transcript_support_level "1"; mgi_id "MGI:1306801"; tag "basic"; tag "CCDS"; ccdsid "CCDS79352.1"; havana_gene "OTTMUSG00000050936.1"; havana_transcript "OTTMUST00000129102.1";
chr14	HAVANA	CDS	94123133	94125797	0	-	1	gene_id "ENSMUSG00000055421.9"; transcript_id "ENSMUST00000192221.6"; gene_type "protein_coding"; gene_name "Pcdh9"; transcript_type "protein_coding"; transcript_name "Pcdh9-202"; exon_number 2; exon_id "ENSMUSE00001344128.2"; level 2; protein_id "ENSMUSP00000142260.2"; transcript_support_level "1"; mgi_id "MGI:1306801"; tag "basic"; tag "CCDS"; ccdsid "CCDS79352.1"; havana_gene "OTTMUSG00000050936.1"; havana_transcript "OTTMUST00000129102.1";
chr14	ENSEMBL_gcm37	exon	94123133	94125797	0.00483971430368544	-	.	gene_id "ENSMUSG00000055421.9"; transcript_id "ENSMUSG00000055421.9_tx_4"; exon_id "chr14_94123133_94125797_-"; exonnum "1"; txlen "3246";
chr14	HAVANA	CDS	94123133	94126168	0	-	0	gene_id "ENSMUSG00000055421.9"; transcript_id "ENSMUST00000195826.6"; gene_type "protein_coding"; gene_name "Pcdh9"; transcript_type "protein_coding"; transcript_name "Pcdh9-208"; exon_number 2; exon_id "ENSMUSE00001345592.2"; level 2; protein_id "ENSMUSP00000141396.2"; transcript_support_level "5"; mgi_id "MGI:1306801"; tag "basic"; tag "CCDS"; ccdsid "CCDS36992.1"; havana_gene "OTTMUSG00000050936.1"; havana_transcript "OTTMUST00000129100.1";
chr14	HAVANA	CDS	94123133	94126168	0	-	0	gene_id "ENSMUSG00000055421.9"; transcript_id "ENSMUST00000193901.6"; gene_type "protein_coding"; gene_name "Pcdh9"; transcript_type "protein_coding"; transcript_name "Pcdh9-204"; exon_number 2; exon_id "ENSMUSE00001345592.2"; level 2; protein_id "ENSMUSP00000141759.2"; transcript_support_level "1"; mgi_id "MGI:1306801"; tag "basic"; tag "Ensembl_canonical"; tag "GENCODE_Primary"; tag "appris_principal_1"; tag "CCDS"; ccdsid "CCDS79350.1"; havana_gene "OTTMUSG00000050936.1"; havana_transcript "OTTMUST00000129101.1";
chr14	HAVANA	CDS	94123133	94126168	0	-	0	gene_id "ENSMUSG00000055421.9"; transcript_id "ENSMUST00000195376.6"; gene_type "protein_coding"; gene_name "Pcdh9"; transcript_type "protein_coding"; transcript_name "Pcdh9-207"; exon_number 2; exon_id "ENSMUSE00001345592.2"; level 2; protein_id "ENSMUSP00000142224.2"; transcript_support_level "5"; mgi_id "MGI:1306801"; tag "not_organism_supported"; tag "basic"; tag "CCDS"; ccdsid "CCDS84156.1"; havana_gene "OTTMUSG00000050936.1"; havana_transcript "OTTMUST00000129103.1";
chr14	ENSEMBL	exon	94123133	94126168	0	-	.	gene_id "ENSMUSG00000055421.9"; transcript_id "ENSMUST00000068992.8"; gene_type "protein_coding"; gene_name "Pcdh9"; transcript_type "protein_coding"; transcript_name "Pcdh9-201"; exon_number 1; exon_id "ENSMUSE00000447478.3"; level 3; protein_id "ENSMUSP00000070935.3"; transcript_support_level "1"; mgi_id "MGI:1306801"; tag "basic"; tag "CCDS"; ccdsid "CCDS36992.1"; havana_gene "OTTMUSG00000050936.1";
chr14	ENSEMBL	CDS	94123133	94126168	0	-	0	gene_id "ENSMUSG00000055421.9"; transcript_id "ENSMUST00000068992.8"; gene_type "protein_coding"; gene_name "Pcdh9"; transcript_type "protein_coding"; transcript_name "Pcdh9-201"; exon_number 1; exon_id "ENSMUSE00000447478.3"; level 3; protein_id "ENSMUSP00000070935.3"; transcript_support_level "1"; mgi_id "MGI:1306801"; tag "basic"; tag "CCDS"; ccdsid "CCDS36992.1"; havana_gene "OTTMUSG00000050936.1";
chr14	HAVANA	exon	94123133	94126324	0	-	.	gene_id "ENSMUSG00000055421.9"; transcript_id "ENSMUST00000195826.6"; gene_type "protein_coding"; gene_name "Pcdh9"; transcript_type "protein_coding"; transcript_name "Pcdh9-208"; exon_number 2; exon_id "ENSMUSE00001345592.2"; level 2; protein_id "ENSMUSP00000141396.2"; transcript_support_level "5"; mgi_id "MGI:1306801"; tag "basic"; tag "CCDS"; ccdsid "CCDS36992.1"; havana_gene "OTTMUSG00000050936.1"; havana_transcript "OTTMUST00000129100.1";
chr14	HAVANA	exon	94123133	94126324	0	-	.	gene_id "ENSMUSG00000055421.9"; transcript_id "ENSMUST00000193901.6"; gene_type "protein_coding"; gene_name "Pcdh9"; transcript_type "protein_coding"; transcript_name "Pcdh9-204"; exon_number 2; exon_id "ENSMUSE00001345592.2"; level 2; protein_id "ENSMUSP00000141759.2"; transcript_support_level "1"; mgi_id "MGI:1306801"; tag "basic"; tag "Ensembl_canonical"; tag "GENCODE_Primary"; tag "appris_principal_1"; tag "CCDS"; ccdsid "CCDS79350.1"; havana_gene "OTTMUSG00000050936.1"; havana_transcript "OTTMUST00000129101.1";
chr14	HAVANA	exon	94123133	94126324	0	-	.	gene_id "ENSMUSG00000055421.9"; transcript_id "ENSMUST00000195376.6"; gene_type "protein_coding"; gene_name "Pcdh9"; transcript_type "protein_coding"; transcript_name "Pcdh9-207"; exon_number 2; exon_id "ENSMUSE00001345592.2"; level 2; protein_id "ENSMUSP00000142224.2"; transcript_support_level "5"; mgi_id "MGI:1306801"; tag "not_organism_supported"; tag "basic"; tag "CCDS"; ccdsid "CCDS84156.1"; havana_gene "OTTMUSG00000050936.1"; havana_transcript "OTTMUST00000129103.1";
chr14	HAVANA	CDS	94123549	94126168	0	-	0	gene_id "ENSMUSG00000055421.9"; transcript_id "ENSMUST00000194056.2"; gene_type "protein_coding"; gene_name "Pcdh9"; transcript_type "protein_coding"; transcript_name "Pcdh9-205"; exon_number 2; exon_id "ENSMUSE00001341721.2"; level 2; protein_id "ENSMUSP00000141602.2"; transcript_support_level "2"; mgi_id "MGI:1306801"; tag "mRNA_end_NF"; tag "cds_end_NF"; tag "alternative_5_UTR"; tag "not_organism_supported"; havana_gene "OTTMUSG00000050936.1"; havana_transcript "OTTMUST00000129106.1";
chr14	HAVANA	exon	94123549	94126324	0	-	.	gene_id "ENSMUSG00000055421.9"; transcript_id "ENSMUST00000194056.2"; gene_type "protein_coding"; gene_name "Pcdh9"; transcript_type "protein_coding"; transcript_name "Pcdh9-205"; exon_number 2; exon_id "ENSMUSE00001341721.2"; level 2; protein_id "ENSMUSP00000141602.2"; transcript_support_level "2"; mgi_id "MGI:1306801"; tag "mRNA_end_NF"; tag "cds_end_NF"; tag "alternative_5_UTR"; tag "not_organism_supported"; havana_gene "OTTMUSG00000050936.1"; havana_transcript "OTTMUST00000129106.1";
chr14	HAVANA	transcript	94123549	94128115	0	-	.	gene_id "ENSMUSG00000055421.9"; transcript_id "ENSMUST00000194056.2"; gene_type "protein_coding"; gene_name "Pcdh9"; transcript_type "protein_coding"; transcript_name "Pcdh9-205"; level 2; protein_id "ENSMUSP00000141602.2"; transcript_support_level "2"; mgi_id "MGI:1306801"; tag "mRNA_end_NF"; tag "cds_end_NF"; tag "alternative_5_UTR"; tag "not_organism_supported"; havana_gene "OTTMUSG00000050936.1"; havana_transcript "OTTMUST00000129106.1";
chr14	HAVANA	start_codon	94125797	94125797	0	-	1	gene_id "ENSMUSG00000055421.9"; transcript_id "ENSMUST00000192221.6"; gene_type "protein_coding"; gene_name "Pcdh9"; transcript_type "protein_coding"; transcript_name "Pcdh9-202"; exon_number 2; exon_id "ENSMUSE00001338113.2"; level 2; protein_id "ENSMUSP00000142260.2"; transcript_support_level "1"; mgi_id "MGI:1306801"; tag "basic"; tag "CCDS"; ccdsid "CCDS79352.1"; havana_gene "OTTMUSG00000050936.1"; havana_transcript "OTTMUST00000129102.1";
chr14	HAVANA	start_codon	94126166	94126168	0	-	0	gene_id "ENSMUSG00000055421.9"; transcript_id "ENSMUST00000195826.6"; gene_type "protein_coding"; gene_name "Pcdh9"; transcript_type "protein_coding"; transcript_name "Pcdh9-208"; exon_number 2; exon_id "ENSMUSE00001345592.2"; level 2; protein_id "ENSMUSP00000141396.2"; transcript_support_level "5"; mgi_id "MGI:1306801"; tag "basic"; tag "CCDS"; ccdsid "CCDS36992.1"; havana_gene "OTTMUSG00000050936.1"; havana_transcript "OTTMUST00000129100.1";
chr14	HAVANA	start_codon	94126166	94126168	0	-	0	gene_id "ENSMUSG00000055421.9"; transcript_id "ENSMUST00000193901.6"; gene_type "protein_coding"; gene_name "Pcdh9"; transcript_type "protein_coding"; transcript_name "Pcdh9-204"; exon_number 2; exon_id "ENSMUSE00001345592.2"; level 2; protein_id "ENSMUSP00000141759.2"; transcript_support_level "1"; mgi_id "MGI:1306801"; tag "basic"; tag "Ensembl_canonical"; tag "GENCODE_Primary"; tag "appris_principal_1"; tag "CCDS"; ccdsid "CCDS79350.1"; havana_gene "OTTMUSG00000050936.1"; havana_transcript "OTTMUST00000129101.1";
chr14	HAVANA	start_codon	94126166	94126168	0	-	0	gene_id "ENSMUSG00000055421.9"; transcript_id "ENSMUST00000195376.6"; gene_type "protein_coding"; gene_name "Pcdh9"; transcript_type "protein_coding"; transcript_name "Pcdh9-207"; exon_number 2; exon_id "ENSMUSE00001345592.2"; level 2; protein_id "ENSMUSP00000142224.2"; transcript_support_level "5"; mgi_id "MGI:1306801"; tag "not_organism_supported"; tag "basic"; tag "CCDS"; ccdsid "CCDS84156.1"; havana_gene "OTTMUSG00000050936.1"; havana_transcript "OTTMUST00000129103.1";
chr14	ENSEMBL	start_codon	94126166	94126168	0	-	0	gene_id "ENSMUSG00000055421.9"; transcript_id "ENSMUST00000068992.8"; gene_type "protein_coding"; gene_name "Pcdh9"; transcript_type "protein_coding"; transcript_name "Pcdh9-201"; exon_number 1; exon_id "ENSMUSE00000447478.3"; level 3; protein_id "ENSMUSP00000070935.3"; transcript_support_level "1"; mgi_id "MGI:1306801"; tag "basic"; tag "CCDS"; ccdsid "CCDS36992.1"; havana_gene "OTTMUSG00000050936.1";
chr14	HAVANA	start_codon	94126166	94126168	0	-	0	gene_id "ENSMUSG00000055421.9"; transcript_id "ENSMUST00000194056.2"; gene_type "protein_coding"; gene_name "Pcdh9"; transcript_type "protein_coding"; transcript_name "Pcdh9-205"; exon_number 2; exon_id "ENSMUSE00001341721.2"; level 2; protein_id "ENSMUSP00000141602.2"; transcript_support_level "2"; mgi_id "MGI:1306801"; tag "mRNA_end_NF"; tag "cds_end_NF"; tag "alternative_5_UTR"; tag "not_organism_supported"; havana_gene "OTTMUSG00000050936.1"; havana_transcript "OTTMUST00000129106.1";
chr14	HAVANA	UTR	94126169	94126324	0	-	.	gene_id "ENSMUSG00000055421.9"; transcript_id "ENSMUST00000195826.6"; gene_type "protein_coding"; gene_name "Pcdh9"; transcript_type "protein_coding"; transcript_name "Pcdh9-208"; exon_number 2; exon_id "ENSMUSE00001345592.2"; level 2; protein_id "ENSMUSP00000141396.2"; transcript_support_level "5"; mgi_id "MGI:1306801"; tag "basic"; tag "CCDS"; ccdsid "CCDS36992.1"; havana_gene "OTTMUSG00000050936.1"; havana_transcript "OTTMUST00000129100.1";
chr14	HAVANA	UTR	94126169	94126324	0	-	.	gene_id "ENSMUSG00000055421.9"; transcript_id "ENSMUST00000193901.6"; gene_type "protein_coding"; gene_name "Pcdh9"; transcript_type "protein_coding"; transcript_name "Pcdh9-204"; exon_number 2; exon_id "ENSMUSE00001345592.2"; level 2; protein_id "ENSMUSP00000141759.2"; transcript_support_level "1"; mgi_id "MGI:1306801"; tag "basic"; tag "Ensembl_canonical"; tag "GENCODE_Primary"; tag "appris_principal_1"; tag "CCDS"; ccdsid "CCDS79350.1"; havana_gene "OTTMUSG00000050936.1"; havana_transcript "OTTMUST00000129101.1";
chr14	HAVANA	UTR	94126169	94126324	0	-	.	gene_id "ENSMUSG00000055421.9"; transcript_id "ENSMUST00000195376.6"; gene_type "protein_coding"; gene_name "Pcdh9"; transcript_type "protein_coding"; transcript_name "Pcdh9-207"; exon_number 2; exon_id "ENSMUSE00001345592.2"; level 2; protein_id "ENSMUSP00000142224.2"; transcript_support_level "5"; mgi_id "MGI:1306801"; tag "not_organism_supported"; tag "basic"; tag "CCDS"; ccdsid "CCDS84156.1"; havana_gene "OTTMUSG00000050936.1"; havana_transcript "OTTMUST00000129103.1";
chr14	HAVANA	UTR	94126169	94126324	0	-	.	gene_id "ENSMUSG00000055421.9"; transcript_id "ENSMUST00000194056.2"; gene_type "protein_coding"; gene_name "Pcdh9"; transcript_type "protein_coding"; transcript_name "Pcdh9-205"; exon_number 2; exon_id "ENSMUSE00001341721.2"; level 2; protein_id "ENSMUSP00000141602.2"; transcript_support_level "2"; mgi_id "MGI:1306801"; tag "mRNA_end_NF"; tag "cds_end_NF"; tag "alternative_5_UTR"; tag "not_organism_supported"; havana_gene "OTTMUSG00000050936.1"; havana_transcript "OTTMUST00000129106.1";
chr14	HAVANA	CDS	94127557	94127558	0	-	0	gene_id "ENSMUSG00000055421.9"; transcript_id "ENSMUST00000192221.6"; gene_type "protein_coding"; gene_name "Pcdh9"; transcript_type "protein_coding"; transcript_name "Pcdh9-202"; exon_number 1; exon_id "ENSMUSE00001338113.2"; level 2; protein_id "ENSMUSP00000142260.2"; transcript_support_level "1"; mgi_id "MGI:1306801"; tag "basic"; tag "CCDS"; ccdsid "CCDS79352.1"; havana_gene "OTTMUSG00000050936.1"; havana_transcript "OTTMUST00000129102.1";
chr14	HAVANA	start_codon	94127557	94127558	0	-	0	gene_id "ENSMUSG00000055421.9"; transcript_id "ENSMUST00000192221.6"; gene_type "protein_coding"; gene_name "Pcdh9"; transcript_type "protein_coding"; transcript_name "Pcdh9-202"; exon_number 1; exon_id "ENSMUSE00001338113.2"; level 2; protein_id "ENSMUSP00000142260.2"; transcript_support_level "1"; mgi_id "MGI:1306801"; tag "basic"; tag "CCDS"; ccdsid "CCDS79352.1"; havana_gene "OTTMUSG00000050936.1"; havana_transcript "OTTMUST00000129102.1";
chr14	HAVANA	exon	94127557	94127595	0	-	.	gene_id "ENSMUSG00000055421.9"; transcript_id "ENSMUST00000195376.6"; gene_type "protein_coding"; gene_name "Pcdh9"; transcript_type "protein_coding"; transcript_name "Pcdh9-207"; exon_number 1; exon_id "ENSMUSE00001338492.2"; level 2; protein_id "ENSMUSP00000142224.2"; transcript_support_level "5"; mgi_id "MGI:1306801"; tag "not_organism_supported"; tag "basic"; tag "CCDS"; ccdsid "CCDS84156.1"; havana_gene "OTTMUSG00000050936.1"; havana_transcript "OTTMUST00000129103.1";
chr14	HAVANA	UTR	94127557	94127595	0	-	.	gene_id "ENSMUSG00000055421.9"; transcript_id "ENSMUST00000195376.6"; gene_type "protein_coding"; gene_name "Pcdh9"; transcript_type "protein_coding"; transcript_name "Pcdh9-207"; exon_number 1; exon_id "ENSMUSE00001338492.2"; level 2; protein_id "ENSMUSP00000142224.2"; transcript_support_level "5"; mgi_id "MGI:1306801"; tag "not_organism_supported"; tag "basic"; tag "CCDS"; ccdsid "CCDS84156.1"; havana_gene "OTTMUSG00000050936.1"; havana_transcript "OTTMUST00000129103.1";
chr14	HAVANA	exon	94127557	94128065	0	-	.	gene_id "ENSMUSG00000055421.9"; transcript_id "ENSMUST00000192221.6"; gene_type "protein_coding"; gene_name "Pcdh9"; transcript_type "protein_coding"; transcript_name "Pcdh9-202"; exon_number 1; exon_id "ENSMUSE00001338113.2"; level 2; protein_id "ENSMUSP00000142260.2"; transcript_support_level "1"; mgi_id "MGI:1306801"; tag "basic"; tag "CCDS"; ccdsid "CCDS79352.1"; havana_gene "OTTMUSG00000050936.1"; havana_transcript "OTTMUST00000129102.1";
chr14	HAVANA	exon	94127557	94128105	0	-	.	gene_id "ENSMUSG00000055421.9"; transcript_id "ENSMUST00000195826.6"; gene_type "protein_coding"; gene_name "Pcdh9"; transcript_type "protein_coding"; transcript_name "Pcdh9-208"; exon_number 1; exon_id "ENSMUSE00001338421.2"; level 2; protein_id "ENSMUSP00000141396.2"; transcript_support_level "5"; mgi_id "MGI:1306801"; tag "basic"; tag "CCDS"; ccdsid "CCDS36992.1"; havana_gene "OTTMUSG00000050936.1"; havana_transcript "OTTMUST00000129100.1";
chr14	HAVANA	UTR	94127557	94128105	0	-	.	gene_id "ENSMUSG00000055421.9"; transcript_id "ENSMUST00000195826.6"; gene_type "protein_coding"; gene_name "Pcdh9"; transcript_type "protein_coding"; transcript_name "Pcdh9-208"; exon_number 1; exon_id "ENSMUSE00001338421.2"; level 2; protein_id "ENSMUSP00000141396.2"; transcript_support_level "5"; mgi_id "MGI:1306801"; tag "basic"; tag "CCDS"; ccdsid "CCDS36992.1"; havana_gene "OTTMUSG00000050936.1"; havana_transcript "OTTMUST00000129100.1";
chr14	HAVANA	exon	94127557	94128105	0	-	.	gene_id "ENSMUSG00000055421.9"; transcript_id "ENSMUST00000193901.6"; gene_type "protein_coding"; gene_name "Pcdh9"; transcript_type "protein_coding"; transcript_name "Pcdh9-204"; exon_number 1; exon_id "ENSMUSE00001338421.2"; level 2; protein_id "ENSMUSP00000141759.2"; transcript_support_level "1"; mgi_id "MGI:1306801"; tag "basic"; tag "Ensembl_canonical"; tag "GENCODE_Primary"; tag "appris_principal_1"; tag "CCDS"; ccdsid "CCDS79350.1"; havana_gene "OTTMUSG00000050936.1"; havana_transcript "OTTMUST00000129101.1";
chr14	HAVANA	UTR	94127557	94128105	0	-	.	gene_id "ENSMUSG00000055421.9"; transcript_id "ENSMUST00000193901.6"; gene_type "protein_coding"; gene_name "Pcdh9"; transcript_type "protein_coding"; transcript_name "Pcdh9-204"; exon_number 1; exon_id "ENSMUSE00001338421.2"; level 2; protein_id "ENSMUSP00000141759.2"; transcript_support_level "1"; mgi_id "MGI:1306801"; tag "basic"; tag "Ensembl_canonical"; tag "GENCODE_Primary"; tag "appris_principal_1"; tag "CCDS"; ccdsid "CCDS79350.1"; havana_gene "OTTMUSG00000050936.1"; havana_transcript "OTTMUST00000129101.1";
chr14	HAVANA	UTR	94127559	94128065	0	-	.	gene_id "ENSMUSG00000055421.9"; transcript_id "ENSMUST00000192221.6"; gene_type "protein_coding"; gene_name "Pcdh9"; transcript_type "protein_coding"; transcript_name "Pcdh9-202"; exon_number 1; exon_id "ENSMUSE00001338113.2"; level 2; protein_id "ENSMUSP00000142260.2"; transcript_support_level "1"; mgi_id "MGI:1306801"; tag "basic"; tag "CCDS"; ccdsid "CCDS79352.1"; havana_gene "OTTMUSG00000050936.1"; havana_transcript "OTTMUST00000129102.1";
chr14	HAVANA	exon	94127878	94128115	0	-	.	gene_id "ENSMUSG00000055421.9"; transcript_id "ENSMUST00000194056.2"; gene_type "protein_coding"; gene_name "Pcdh9"; transcript_type "protein_coding"; transcript_name "Pcdh9-205"; exon_number 1; exon_id "ENSMUSE00001342303.2"; level 2; protein_id "ENSMUSP00000141602.2"; transcript_support_level "2"; mgi_id "MGI:1306801"; tag "mRNA_end_NF"; tag "cds_end_NF"; tag "alternative_5_UTR"; tag "not_organism_supported"; havana_gene "OTTMUSG00000050936.1"; havana_transcript "OTTMUST00000129106.1";
chr14	HAVANA	UTR	94127878	94128115	0	-	.	gene_id "ENSMUSG00000055421.9"; transcript_id "ENSMUST00000194056.2"; gene_type "protein_coding"; gene_name "Pcdh9"; transcript_type "protein_coding"; transcript_name "Pcdh9-205"; exon_number 1; exon_id "ENSMUSE00001342303.2"; level 2; protein_id "ENSMUSP00000141602.2"; transcript_support_level "2"; mgi_id "MGI:1306801"; tag "mRNA_end_NF"; tag "cds_end_NF"; tag "alternative_5_UTR"; tag "not_organism_supported"; havana_gene "OTTMUSG00000050936.1"; havana_transcript "OTTMUST00000129106.1";
chr14	sragcm37_es	exon	94144007	94144282	0.0554289170460522	-	.	gene_id "sragcm37_gene_36220"; transcript_id "sragcm37_gene_36220_tx_2"; exon_id "chr14_94144007_94144282_-"; exonnum "5"; txlen "540";
chr14	sragcm37_mid	exon	94148828	94149107	0.0554289170460522	-	.	gene_id "sragcm37_gene_36220"; transcript_id "sragcm37_gene_36220_tx_3"; exon_id "chr14_94148828_94149107_-"; exonnum "6"; txlen "706";
chr14	sragcm37_mid	exon	94148828	94149107	0.0318203042301411	-	.	gene_id "sragcm37_gene_36220"; transcript_id "sragcm37_gene_36220_tx_4"; exon_id "chr14_94148828_94149107_-"; exonnum "7"; txlen "833";
chr14	sragcm37_mid	exon	94148828	94149107	0.0164233828284599	-	.	gene_id "sragcm37_gene_36220"; transcript_id "sragcm37_gene_36220_tx_5"; exon_id "chr14_94148828_94149107_-"; exonnum "4"; txlen "573";
chr14	sragcm37_mid	exon	94156225	94156351	0.0318203042301411	-	.	gene_id "sragcm37_gene_36220"; transcript_id "sragcm37_gene_36220_tx_4"; exon_id "chr14_94156225_94156351_-"; exonnum "6"; txlen "833";
chr14	sragcm37_mid	exon	94211266	94211427	0.0554289170460522	-	.	gene_id "sragcm37_gene_36220"; transcript_id "sragcm37_gene_36220_tx_3"; exon_id "chr14_94211266_94211427_-"; exonnum "5"; txlen "706";
chr14	sragcm37_mid	exon	94211266	94211427	0.0318203042301411	-	.	gene_id "sragcm37_gene_36220"; transcript_id "sragcm37_gene_36220_tx_4"; exon_id "chr14_94211266_94211427_-"; exonnum "5"; txlen "833";
chr14	sragcm37_mid	exon	94211266	94211427	0.0164233828284599	-	.	gene_id "sragcm37_gene_36220"; transcript_id "sragcm37_gene_36220_tx_5"; exon_id "chr14_94211266_94211427_-"; exonnum "3"; txlen "573";
chr14	sragcm37_mid	exon	94212869	94212953	0.0554289170460522	-	.	gene_id "sragcm37_gene_36220"; transcript_id "sragcm37_gene_36220_tx_2"; exon_id "chr14_94212869_94212953_-"; exonnum "4"; txlen "540";
chr14	sragcm37_mid	exon	94212869	94212953	0.0554289170460522	-	.	gene_id "sragcm37_gene_36220"; transcript_id "sragcm37_gene_36220_tx_3"; exon_id "chr14_94212869_94212953_-"; exonnum "4"; txlen "706";
chr14	sragcm37_mid	exon	94212869	94212953	0.0318203042301411	-	.	gene_id "sragcm37_gene_36220"; transcript_id "sragcm37_gene_36220_tx_4"; exon_id "chr14_94212869_94212953_-"; exonnum "4"; txlen "833";
chr14	sragcm37_mid	exon	94212869	94212953	0.0164233828284599	-	.	gene_id "sragcm37_gene_36220"; transcript_id "sragcm37_gene_36220_tx_5"; exon_id "chr14_94212869_94212953_-"; exonnum "2"; txlen "573";
chr14	sragcm37_mid	exon	94221551	94221629	0.0554289170460522	-	.	gene_id "sragcm37_gene_36220"; transcript_id "sragcm37_gene_36220_tx_2"; exon_id "chr14_94221551_94221629_-"; exonnum "3"; txlen "540";
chr14	sragcm37_mid	exon	94221551	94221629	0.0554289170460522	-	.	gene_id "sragcm37_gene_36220"; transcript_id "sragcm37_gene_36220_tx_3"; exon_id "chr14_94221551_94221629_-"; exonnum "3"; txlen "706";
chr14	sragcm37_mid	exon	94221551	94221629	0.0318203042301411	-	.	gene_id "sragcm37_gene_36220"; transcript_id "sragcm37_gene_36220_tx_4"; exon_id "chr14_94221551_94221629_-"; exonnum "3"; txlen "833";
chr14	sragcm37_mid	exon	94222642	94222695	0.0554289170460522	-	.	gene_id "sragcm37_gene_36220"; transcript_id "sragcm37_gene_36220_tx_2"; exon_id "chr14_94222642_94222695_-"; exonnum "2"; txlen "540";
chr14	sragcm37_mid	exon	94222642	94222695	0.0554289170460522	-	.	gene_id "sragcm37_gene_36220"; transcript_id "sragcm37_gene_36220_tx_3"; exon_id "chr14_94222642_94222695_-"; exonnum "2"; txlen "706";
chr14	sragcm37_mid	exon	94222642	94222695	0.0318203042301411	-	.	gene_id "sragcm37_gene_36220"; transcript_id "sragcm37_gene_36220_tx_4"; exon_id "chr14_94222642_94222695_-"; exonnum "2"; txlen "833";
chr14	sragcm37_ss	exon	94234915	94234960	0.0554289170460522	-	.	gene_id "sragcm37_gene_36220"; transcript_id "sragcm37_gene_36220_tx_2"; exon_id "chr14_94234915_94234960_-"; exonnum "1"; txlen "540";
chr14	sragcm37_ss	exon	94234915	94234960	0.0554289170460522	-	.	gene_id "sragcm37_gene_36220"; transcript_id "sragcm37_gene_36220_tx_3"; exon_id "chr14_94234915_94234960_-"; exonnum "1"; txlen "706";
chr14	sragcm37_ss	exon	94234915	94234960	0.0318203042301411	-	.	gene_id "sragcm37_gene_36220"; transcript_id "sragcm37_gene_36220_tx_4"; exon_id "chr14_94234915_94234960_-"; exonnum "1"; txlen "833";
chr14	sragcm37_ss	exon	94234915	94234960	0.0164233828284599	-	.	gene_id "sragcm37_gene_36220"; transcript_id "sragcm37_gene_36220_tx_5"; exon_id "chr14_94234915_94234960_-"; exonnum "1"; txlen "573";
chr14	HAVANA	exon	94492896	94493296	0	-	.	gene_id "ENSMUSG00000115613.2"; transcript_id "ENSMUST00000228013.2"; gene_type "processed_pseudogene"; gene_name "Gm48982"; transcript_type "processed_pseudogene"; transcript_name "Gm48982-201"; exon_number 2; exon_id "ENSMUSE00001429692.2"; level 2; mgi_id "MGI:6118327"; ont "PGO:0000004"; tag "basic"; tag "Ensembl_canonical"; tag "GENCODE_Primary"; havana_gene "OTTMUSG00000069430.1"; havana_transcript "OTTMUST00000167865.1";
chr14	HAVANA	gene	94492896	94494601	0	-	.	gene_id "ENSMUSG00000115613.2"; gene_type "processed_pseudogene"; gene_name "Gm48982"; level 2; mgi_id "MGI:6118327"; havana_gene "OTTMUSG00000069430.1";
chr14	HAVANA	transcript	94492896	94494601	0	-	.	gene_id "ENSMUSG00000115613.2"; transcript_id "ENSMUST00000228013.2"; gene_type "processed_pseudogene"; gene_name "Gm48982"; transcript_type "processed_pseudogene"; transcript_name "Gm48982-201"; level 2; mgi_id "MGI:6118327"; ont "PGO:0000004"; tag "basic"; tag "Ensembl_canonical"; tag "GENCODE_Primary"; havana_gene "OTTMUSG00000069430.1"; havana_transcript "OTTMUST00000167865.1";
chr14	HAVANA	exon	94494491	94494601	0	-	.	gene_id "ENSMUSG00000115613.2"; transcript_id "ENSMUST00000228013.2"; gene_type "processed_pseudogene"; gene_name "Gm48982"; transcript_type "processed_pseudogene"; transcript_name "Gm48982-201"; exon_number 1; exon_id "ENSMUSE00001430267.2"; level 2; mgi_id "MGI:6118327"; ont "PGO:0000004"; tag "basic"; tag "Ensembl_canonical"; tag "GENCODE_Primary"; havana_gene "OTTMUSG00000069430.1"; havana_transcript "OTTMUST00000167865.1";
chr14	sragcm37_es	exon	94502333	94502730	0.114410376829895	-	.	gene_id "sragcm37_gene_36221"; transcript_id "sragcm37_gene_36221_tx_1"; exon_id "chr14_94502333_94502730_-"; exonnum "3"; txlen "660";
chr14	sragcm37_es	exon	94502333	94502730	0.0228206930475485	-	.	gene_id "sragcm37_gene_36221"; transcript_id "sragcm37_gene_36221_tx_3"; exon_id "chr14_94502333_94502730_-"; exonnum "3"; txlen "702";
chr14	sragcm37_es	exon	94502333	94502730	0.00326325419305581	-	.	gene_id "sragcm37_gene_36221"; transcript_id "sragcm37_gene_36221_tx_7"; exon_id "chr14_94502333_94502730_-"; exonnum "4"; txlen "732";
chr14	sragcm37_mid	exon	94503242	94503413	0.114410376829895	-	.	gene_id "sragcm37_gene_36221"; transcript_id "sragcm37_gene_36221_tx_1"; exon_id "chr14_94503242_94503413_-"; exonnum "2"; txlen "660";
chr14	sragcm37_mid	exon	94503242	94503413	0.0228206930475485	-	.	gene_id "sragcm37_gene_36221"; transcript_id "sragcm37_gene_36221_tx_3"; exon_id "chr14_94503242_94503413_-"; exonnum "2"; txlen "702";
chr14	sragcm37_mid	exon	94503242	94503413	0.00326325419305581	-	.	gene_id "sragcm37_gene_36221"; transcript_id "sragcm37_gene_36221_tx_7"; exon_id "chr14_94503242_94503413_-"; exonnum "3"; txlen "732";
chr14	sragcm37_mid	exon	94510365	94510436	0.00326325419305581	-	.	gene_id "sragcm37_gene_36221"; transcript_id "sragcm37_gene_36221_tx_7"; exon_id "chr14_94510365_94510436_-"; exonnum "2"; txlen "732";
chr14	sragcm37_ss	exon	94511063	94511194	0.0228206930475485	-	.	gene_id "sragcm37_gene_36221"; transcript_id "sragcm37_gene_36221_tx_3"; exon_id "chr14_94511063_94511194_-"; exonnum "1"; txlen "702";
chr14	sragcm37_ss	exon	94511103	94511192	0.114410376829895	-	.	gene_id "sragcm37_gene_36221"; transcript_id "sragcm37_gene_36221_tx_1"; exon_id "chr14_94511103_94511192_-"; exonnum "1"; txlen "660";
chr14	sragcm37_ss	exon	94511103	94511192	0.00326325419305581	-	.	gene_id "sragcm37_gene_36221"; transcript_id "sragcm37_gene_36221_tx_7"; exon_id "chr14_94511103_94511192_-"; exonnum "1"; txlen "732";
chr14	ENSEMBL	gene	94685657	94685787	0	-	.	gene_id "ENSMUSG00000088046.3"; gene_type "snoRNA"; gene_name "Gm23324"; level 3; mgi_id "MGI:5453101";
chr14	ENSEMBL	transcript	94685657	94685787	0	-	.	gene_id "ENSMUSG00000088046.3"; transcript_id "ENSMUST00000157421.3"; gene_type "snoRNA"; gene_name "Gm23324"; transcript_type "snoRNA"; transcript_name "Gm23324-201"; level 3; transcript_support_level "NA"; mgi_id "MGI:5453101"; tag "basic"; tag "Ensembl_canonical"; tag "GENCODE_Primary";
chr14	ENSEMBL	exon	94685657	94685787	0	-	.	gene_id "ENSMUSG00000088046.3"; transcript_id "ENSMUST00000157421.3"; gene_type "snoRNA"; gene_name "Gm23324"; transcript_type "snoRNA"; transcript_name "Gm23324-201"; exon_number 1; exon_id "ENSMUSE00000846556.2"; level 3; transcript_support_level "NA"; mgi_id "MGI:5453101"; tag "basic"; tag "Ensembl_canonical"; tag "GENCODE_Primary";
chr14	HAVANA	gene	94742806	94743152	0	-	.	gene_id "ENSMUSG00000115059.2"; gene_type "processed_pseudogene"; gene_name "Gm48983"; level 2; mgi_id "MGI:6118328"; havana_gene "OTTMUSG00000069464.1";
chr14	HAVANA	transcript	94742806	94743152	0	-	.	gene_id "ENSMUSG00000115059.2"; transcript_id "ENSMUST00000227079.2"; gene_type "processed_pseudogene"; gene_name "Gm48983"; transcript_type "processed_pseudogene"; transcript_name "Gm48983-201"; level 2; mgi_id "MGI:6118328"; ont "PGO:0000004"; tag "basic"; tag "Ensembl_canonical"; tag "GENCODE_Primary"; havana_gene "OTTMUSG00000069464.1"; havana_transcript "OTTMUST00000167951.1";
chr14	HAVANA	exon	94742806	94743152	0	-	.	gene_id "ENSMUSG00000115059.2"; transcript_id "ENSMUST00000227079.2"; gene_type "processed_pseudogene"; gene_name "Gm48983"; transcript_type "processed_pseudogene"; transcript_name "Gm48983-201"; exon_number 1; exon_id "ENSMUSE00001435889.2"; level 2; mgi_id "MGI:6118328"; ont "PGO:0000004"; tag "basic"; tag "Ensembl_canonical"; tag "GENCODE_Primary"; havana_gene "OTTMUSG00000069464.1"; havana_transcript "OTTMUST00000167951.1";
chr14	HAVANA	gene	94745627	94746230	0	-	.	gene_id "ENSMUSG00000115638.2"; gene_type "processed_pseudogene"; gene_name "Gm18074"; level 2; mgi_id "MGI:5010259"; havana_gene "OTTMUSG00000069465.1";
chr14	HAVANA	transcript	94745627	94746230	0	-	.	gene_id "ENSMUSG00000115638.2"; transcript_id "ENSMUST00000227114.2"; gene_type "processed_pseudogene"; gene_name "Gm18074"; transcript_type "processed_pseudogene"; transcript_name "Gm18074-201"; level 2; mgi_id "MGI:5010259"; ont "PGO:0000004"; tag "basic"; tag "Ensembl_canonical"; tag "GENCODE_Primary"; havana_gene "OTTMUSG00000069465.1"; havana_transcript "OTTMUST00000167952.1";
chr14	HAVANA	exon	94745627	94746230	0	-	.	gene_id "ENSMUSG00000115638.2"; transcript_id "ENSMUST00000227114.2"; gene_type "processed_pseudogene"; gene_name "Gm18074"; transcript_type "processed_pseudogene"; transcript_name "Gm18074-201"; exon_number 1; exon_id "ENSMUSE00001433237.2"; level 2; mgi_id "MGI:5010259"; ont "PGO:0000004"; tag "basic"; tag "Ensembl_canonical"; tag "GENCODE_Primary"; havana_gene "OTTMUSG00000069465.1"; havana_transcript "OTTMUST00000167952.1";
chr14	HAVANA	exon	94953131	94954205	0	-	.	gene_id "ENSMUSG00000115822.3"; transcript_id "ENSMUST00000227716.2"; gene_type "lncRNA"; gene_name "Gm33450"; transcript_type "lncRNA"; transcript_name "Gm33450-201"; exon_number 3; exon_id "ENSMUSE00001434476.2"; level 2; mgi_id "MGI:5592609"; tag "RNA_Seq_supported_only"; tag "basic"; tag "Ensembl_canonical"; tag "GENCODE_Primary"; havana_gene "OTTMUSG00000069466.1"; havana_transcript "OTTMUST00000167953.1";
chr14	ENSEMBL_gcm37	exon	94953131	94954205	0.42502366900478	-	.	gene_id "ENSMUSG00000115822.3"; transcript_id "ENSMUSG00000115822.3_tx_2"; exon_id "chr14_94953131_94954205_-"; exonnum "3"; txlen "1464";
chr14	ENSEMBL_gcm37	exon	94953131	94954205	0.119953432538287	-	.	gene_id "ENSMUSG00000115822.3"; transcript_id "ENSMUSG00000115822.3_tx_3"; exon_id "chr14_94953131_94954205_-"; exonnum "2"; txlen "1249";
chr14	HAVANA	transcript	94953131	94972901	0	-	.	gene_id "ENSMUSG00000115822.3"; transcript_id "ENSMUST00000227716.2"; gene_type "lncRNA"; gene_name "Gm33450"; transcript_type "lncRNA"; transcript_name "Gm33450-201"; level 2; mgi_id "MGI:5592609"; tag "RNA_Seq_supported_only"; tag "basic"; tag "Ensembl_canonical"; tag "GENCODE_Primary"; havana_gene "OTTMUSG00000069466.1"; havana_transcript "OTTMUST00000167953.1";
chr14	HAVANA	gene	94953131	94972921	0	-	.	gene_id "ENSMUSG00000115822.3"; gene_type "lncRNA"; gene_name "Gm33450"; level 2; mgi_id "MGI:5592609"; havana_gene "OTTMUSG00000069466.1";
chr14	sragcm37_ss	exon	94956558	94956731	0.119953432538287	-	.	gene_id "ENSMUSG00000115822.3"; transcript_id "ENSMUSG00000115822.3_tx_3"; exon_id "chr14_94956558_94956731_-"; exonnum "1"; txlen "1249";
chr14	HAVANA	exon	94971060	94971358	0	-	.	gene_id "ENSMUSG00000115822.3"; transcript_id "ENSMUST00000259028.1"; gene_type "lncRNA"; gene_name "Gm33450"; transcript_type "lncRNA"; transcript_name "Gm33450-202"; exon_number 2; exon_id "ENSMUSE00001514572.1"; level 2; mgi_id "MGI:5592609"; tag "TAGENE"; havana_gene "OTTMUSG00000069466.1";
chr14	HAVANA	transcript	94971060	94972921	0	-	.	gene_id "ENSMUSG00000115822.3"; transcript_id "ENSMUST00000259028.1"; gene_type "lncRNA"; gene_name "Gm33450"; transcript_type "lncRNA"; transcript_name "Gm33450-202"; level 2; mgi_id "MGI:5592609"; tag "TAGENE"; havana_gene "OTTMUSG00000069466.1";
chr14	sragcm37_mid	exon	94971159	94971358	0.42502366900478	-	.	gene_id "ENSMUSG00000115822.3"; transcript_id "ENSMUSG00000115822.3_tx_2"; exon_id "chr14_94971159_94971358_-"; exonnum "2"; txlen "1464";
chr14	HAVANA	exon	94971163	94971358	0	-	.	gene_id "ENSMUSG00000115822.3"; transcript_id "ENSMUST00000227716.2"; gene_type "lncRNA"; gene_name "Gm33450"; transcript_type "lncRNA"; transcript_name "Gm33450-201"; exon_number 2; exon_id "ENSMUSE00001431583.2"; level 2; mgi_id "MGI:5592609"; tag "RNA_Seq_supported_only"; tag "basic"; tag "Ensembl_canonical"; tag "GENCODE_Primary"; havana_gene "OTTMUSG00000069466.1"; havana_transcript "OTTMUST00000167953.1";
chr14	HAVANA	exon	94972713	94972901	0	-	.	gene_id "ENSMUSG00000115822.3"; transcript_id "ENSMUST00000227716.2"; gene_type "lncRNA"; gene_name "Gm33450"; transcript_type "lncRNA"; transcript_name "Gm33450-201"; exon_number 1; exon_id "ENSMUSE00001433310.2"; level 2; mgi_id "MGI:5592609"; tag "RNA_Seq_supported_only"; tag "basic"; tag "Ensembl_canonical"; tag "GENCODE_Primary"; havana_gene "OTTMUSG00000069466.1"; havana_transcript "OTTMUST00000167953.1";
chr14	ENSEMBL_gcm37	exon	94972713	94972901	0.42502366900478	-	.	gene_id "ENSMUSG00000115822.3"; transcript_id "ENSMUSG00000115822.3_tx_2"; exon_id "chr14_94972713_94972901_-"; exonnum "1"; txlen "1464";
chr14	HAVANA	exon	94972713	94972921	0	-	.	gene_id "ENSMUSG00000115822.3"; transcript_id "ENSMUST00000259028.1"; gene_type "lncRNA"; gene_name "Gm33450"; transcript_type "lncRNA"; transcript_name "Gm33450-202"; exon_number 1; exon_id "ENSMUSE00001514573.1"; level 2; mgi_id "MGI:5592609"; tag "TAGENE"; havana_gene "OTTMUSG00000069466.1";
chr14	HAVANA	exon	95060887	95060989	0	-	.	gene_id "ENSMUSG00000133349.1"; transcript_id "ENSMUST00000317273.1"; gene_type "lncRNA"; gene_name "ENSMUSG00000133349"; transcript_type "lncRNA"; transcript_name "ENSMUST00000317273"; exon_number 4; exon_id "ENSMUSE00001626507.1"; level 2; tag "basic"; tag "Ensembl_canonical"; tag "GENCODE_Primary"; tag "TAGENE";
chr14	HAVANA	gene	95060887	95080720	0	-	.	gene_id "ENSMUSG00000133349.1"; gene_type "lncRNA"; gene_name "ENSMUSG00000133349"; level 2;
chr14	HAVANA	transcript	95060887	95080720	0	-	.	gene_id "ENSMUSG00000133349.1"; transcript_id "ENSMUST00000317273.1"; gene_type "lncRNA"; gene_name "ENSMUSG00000133349"; transcript_type "lncRNA"; transcript_name "ENSMUST00000317273"; level 2; tag "basic"; tag "Ensembl_canonical"; tag "GENCODE_Primary"; tag "TAGENE";
chr14	HAVANA	exon	95060889	95060989	0	-	.	gene_id "ENSMUSG00000133349.1"; transcript_id "ENSMUST00000317274.1"; gene_type "lncRNA"; gene_name "ENSMUSG00000133349"; transcript_type "lncRNA"; transcript_name "ENSMUST00000317274"; exon_number 5; exon_id "ENSMUSE00001626502.1"; level 2; tag "basic"; tag "TAGENE";
chr14	ENSEMBL_gcm37	exon	95060889	95060989	0.00252506833235762	-	.	gene_id "ENSMUSG00000133349.1"; transcript_id "ENSMUSG00000133349.1_tx_2"; exon_id "chr14_95060889_95060989_-"; exonnum "6"; txlen "645";
chr14	HAVANA	transcript	95060889	95080704	0	-	.	gene_id "ENSMUSG00000133349.1"; transcript_id "ENSMUST00000317274.1"; gene_type "lncRNA"; gene_name "ENSMUSG00000133349"; transcript_type "lncRNA"; transcript_name "ENSMUST00000317274"; level 2; tag "basic"; tag "TAGENE";
chr14	sragcm37_mid	exon	95061383	95061507	0.00252506833235762	-	.	gene_id "ENSMUSG00000133349.1"; transcript_id "ENSMUSG00000133349.1_tx_2"; exon_id "chr14_95061383_95061507_-"; exonnum "5"; txlen "645";
chr14	HAVANA	exon	95062245	95062331	0	-	.	gene_id "ENSMUSG00000133349.1"; transcript_id "ENSMUST00000317273.1"; gene_type "lncRNA"; gene_name "ENSMUSG00000133349"; transcript_type "lncRNA"; transcript_name "ENSMUST00000317273"; exon_number 3; exon_id "ENSMUSE00001626504.1"; level 2; tag "basic"; tag "Ensembl_canonical"; tag "GENCODE_Primary"; tag "TAGENE";
chr14	HAVANA	exon	95062245	95062331	0	-	.	gene_id "ENSMUSG00000133349.1"; transcript_id "ENSMUST00000317274.1"; gene_type "lncRNA"; gene_name "ENSMUSG00000133349"; transcript_type "lncRNA"; transcript_name "ENSMUST00000317274"; exon_number 4; exon_id "ENSMUSE00001626504.1"; level 2; tag "basic"; tag "TAGENE";
chr14	ENSEMBL_gcm37	exon	95062245	95062331	0.00252506833235762	-	.	gene_id "ENSMUSG00000133349.1"; transcript_id "ENSMUSG00000133349.1_tx_2"; exon_id "chr14_95062245_95062331_-"; exonnum "4"; txlen "645";
chr14	HAVANA	exon	95067994	95068145	0	-	.	gene_id "ENSMUSG00000133349.1"; transcript_id "ENSMUST00000317273.1"; gene_type "lncRNA"; gene_name "ENSMUSG00000133349"; transcript_type "lncRNA"; transcript_name "ENSMUST00000317273"; exon_number 2; exon_id "ENSMUSE00001626503.1"; level 2; tag "basic"; tag "Ensembl_canonical"; tag "GENCODE_Primary"; tag "TAGENE";
chr14	HAVANA	exon	95067994	95068145	0	-	.	gene_id "ENSMUSG00000133349.1"; transcript_id "ENSMUST00000317274.1"; gene_type "lncRNA"; gene_name "ENSMUSG00000133349"; transcript_type "lncRNA"; transcript_name "ENSMUST00000317274"; exon_number 3; exon_id "ENSMUSE00001626503.1"; level 2; tag "basic"; tag "TAGENE";
chr14	ENSEMBL_gcm37	exon	95067994	95068145	0.00252506833235762	-	.	gene_id "ENSMUSG00000133349.1"; transcript_id "ENSMUSG00000133349.1_tx_2"; exon_id "chr14_95067994_95068145_-"; exonnum "3"; txlen "645";
chr14	HAVANA	exon	95080315	95080382	0	-	.	gene_id "ENSMUSG00000133349.1"; transcript_id "ENSMUST00000317274.1"; gene_type "lncRNA"; gene_name "ENSMUSG00000133349"; transcript_type "lncRNA"; transcript_name "ENSMUST00000317274"; exon_number 2; exon_id "ENSMUSE00001626505.1"; level 2; tag "basic"; tag "TAGENE";
chr14	ENSEMBL_gcm37	exon	95080315	95080382	0.00252506833235762	-	.	gene_id "ENSMUSG00000133349.1"; transcript_id "ENSMUSG00000133349.1_tx_2"; exon_id "chr14_95080315_95080382_-"; exonnum "2"; txlen "645";
chr14	HAVANA	exon	95080315	95080720	0	-	.	gene_id "ENSMUSG00000133349.1"; transcript_id "ENSMUST00000317273.1"; gene_type "lncRNA"; gene_name "ENSMUSG00000133349"; transcript_type "lncRNA"; transcript_name "ENSMUST00000317273"; exon_number 1; exon_id "ENSMUSE00001626508.1"; level 2; tag "basic"; tag "Ensembl_canonical"; tag "GENCODE_Primary"; tag "TAGENE";
chr14	HAVANA	exon	95080593	95080704	0	-	.	gene_id "ENSMUSG00000133349.1"; transcript_id "ENSMUST00000317274.1"; gene_type "lncRNA"; gene_name "ENSMUSG00000133349"; transcript_type "lncRNA"; transcript_name "ENSMUST00000317274"; exon_number 1; exon_id "ENSMUSE00001626506.1"; level 2; tag "basic"; tag "TAGENE";
chr14	ENSEMBL_gcm37	exon	95080593	95080704	0.00252506833235762	-	.	gene_id "ENSMUSG00000133349.1"; transcript_id "ENSMUSG00000133349.1_tx_2"; exon_id "chr14_95080593_95080704_-"; exonnum "1"; txlen "645";
chr14	sragcm37_es	exon	95171174	95171576	0.122838600080792	-	.	gene_id "sragcm37_gene_58438"; transcript_id "sragcm37_gene_58438_tx_1"; exon_id "chr14_95171174_95171576_-"; exonnum "4"; txlen "943";
chr14	sragcm37_es	exon	95171174	95171576	0.0479938068200986	-	.	gene_id "sragcm37_gene_58438"; transcript_id "sragcm37_gene_58438_tx_2"; exon_id "chr14_95171174_95171576_-"; exonnum "4"; txlen "742";
chr14	sragcm37_es	exon	95171174	95171576	0.0239969034100493	-	.	gene_id "sragcm37_gene_58438"; transcript_id "sragcm37_gene_58438_tx_3"; exon_id "chr14_95171174_95171576_-"; exonnum "4"; txlen "874";
chr14	sragcm37_es	exon	95185908	95186051	0.0193821142927321	-	.	gene_id "sragcm37_gene_58438"; transcript_id "sragcm37_gene_58438_tx_4"; exon_id "chr14_95185908_95186051_-"; exonnum "4"; txlen "684";
chr14	sragcm37_es	exon	95185908	95186051	0.0193821142927321	-	.	gene_id "sragcm37_gene_58438"; transcript_id "sragcm37_gene_58438_tx_6"; exon_id "chr14_95185908_95186051_-"; exonnum "4"; txlen "615";
chr14	sragcm37_mid	exon	95189104	95189246	0.122838600080792	-	.	gene_id "sragcm37_gene_58438"; transcript_id "sragcm37_gene_58438_tx_1"; exon_id "chr14_95189104_95189246_-"; exonnum "3"; txlen "943";
chr14	sragcm37_mid	exon	95189104	95189246	0.0479938068200986	-	.	gene_id "sragcm37_gene_58438"; transcript_id "sragcm37_gene_58438_tx_2"; exon_id "chr14_95189104_95189246_-"; exonnum "3"; txlen "742";
chr14	sragcm37_mid	exon	95189104	95189246	0.0239969034100493	-	.	gene_id "sragcm37_gene_58438"; transcript_id "sragcm37_gene_58438_tx_3"; exon_id "chr14_95189104_95189246_-"; exonnum "3"; txlen "874";
chr14	sragcm37_mid	exon	95189104	95189246	0.0193821142927321	-	.	gene_id "sragcm37_gene_58438"; transcript_id "sragcm37_gene_58438_tx_4"; exon_id "chr14_95189104_95189246_-"; exonnum "3"; txlen "684";
chr14	sragcm37_mid	exon	95189104	95189246	0.0193821142927321	-	.	gene_id "sragcm37_gene_58438"; transcript_id "sragcm37_gene_58438_tx_6"; exon_id "chr14_95189104_95189246_-"; exonnum "3"; txlen "615";
chr14	sragcm37_mid	exon	95190077	95190165	0.0479938068200986	-	.	gene_id "sragcm37_gene_58438"; transcript_id "sragcm37_gene_58438_tx_2"; exon_id "chr14_95190077_95190165_-"; exonnum "2"; txlen "742";
chr14	sragcm37_ss	exon	95190664	95190770	0.0479938068200986	-	.	gene_id "sragcm37_gene_58438"; transcript_id "sragcm37_gene_58438_tx_2"; exon_id "chr14_95190664_95190770_-"; exonnum "1"; txlen "742";
chr14	sragcm37_mid	exon	95190801	95191044	0.122838600080792	-	.	gene_id "sragcm37_gene_58438"; transcript_id "sragcm37_gene_58438_tx_1"; exon_id "chr14_95190801_95191044_-"; exonnum "2"; txlen "943";
chr14	sragcm37_mid	exon	95190801	95191044	0.0239969034100493	-	.	gene_id "sragcm37_gene_58438"; transcript_id "sragcm37_gene_58438_tx_3"; exon_id "chr14_95190801_95191044_-"; exonnum "2"; txlen "874";
chr14	sragcm37_mid	exon	95190801	95191044	0.0193821142927321	-	.	gene_id "sragcm37_gene_58438"; transcript_id "sragcm37_gene_58438_tx_4"; exon_id "chr14_95190801_95191044_-"; exonnum "2"; txlen "684";
chr14	sragcm37_mid	exon	95190801	95191044	0.0193821142927321	-	.	gene_id "sragcm37_gene_58438"; transcript_id "sragcm37_gene_58438_tx_6"; exon_id "chr14_95190801_95191044_-"; exonnum "2"; txlen "615";
chr14	sragcm37_ss	exon	95191648	95191800	0.122838600080792	-	.	gene_id "sragcm37_gene_58438"; transcript_id "sragcm37_gene_58438_tx_1"; exon_id "chr14_95191648_95191800_-"; exonnum "1"; txlen "943";
chr14	sragcm37_ss	exon	95191648	95191800	0.0193821142927321	-	.	gene_id "sragcm37_gene_58438"; transcript_id "sragcm37_gene_58438_tx_4"; exon_id "chr14_95191648_95191800_-"; exonnum "1"; txlen "684";
chr14	sragcm37_ss	exon	95192239	95192322	0.0239969034100493	-	.	gene_id "sragcm37_gene_58438"; transcript_id "sragcm37_gene_58438_tx_3"; exon_id "chr14_95192239_95192322_-"; exonnum "1"; txlen "874";
chr14	sragcm37_ss	exon	95192239	95192322	0.0193821142927321	-	.	gene_id "sragcm37_gene_58438"; transcript_id "sragcm37_gene_58438_tx_6"; exon_id "chr14_95192239_95192322_-"; exonnum "1"; txlen "615";
chr14	HAVANA	exon	95341641	95341728	0	-	.	gene_id "ENSMUSG00000132690.1"; transcript_id "ENSMUST00000313523.1"; gene_type "lncRNA"; gene_name "ENSMUSG00000132690"; transcript_type "lncRNA"; transcript_name "ENSMUST00000313523"; exon_number 5; exon_id "ENSMUSE00001619164.1"; level 2; tag "basic"; tag "Ensembl_canonical"; tag "GENCODE_Primary"; tag "TAGENE";
chr14	HAVANA	gene	95341641	95381610	0	-	.	gene_id "ENSMUSG00000132690.1"; gene_type "lncRNA"; gene_name "ENSMUSG00000132690"; level 2;
chr14	HAVANA	transcript	95341641	95381610	0	-	.	gene_id "ENSMUSG00000132690.1"; transcript_id "ENSMUST00000313523.1"; gene_type "lncRNA"; gene_name "ENSMUSG00000132690"; transcript_type "lncRNA"; transcript_name "ENSMUST00000313523"; level 2; tag "basic"; tag "Ensembl_canonical"; tag "GENCODE_Primary"; tag "TAGENE";
chr14	HAVANA	exon	95347786	95347900	0	-	.	gene_id "ENSMUSG00000132690.1"; transcript_id "ENSMUST00000313523.1"; gene_type "lncRNA"; gene_name "ENSMUSG00000132690"; transcript_type "lncRNA"; transcript_name "ENSMUST00000313523"; exon_number 4; exon_id "ENSMUSE00001619167.1"; level 2; tag "basic"; tag "Ensembl_canonical"; tag "GENCODE_Primary"; tag "TAGENE";
chr14	HAVANA	exon	95349860	95349912	0	-	.	gene_id "ENSMUSG00000132690.1"; transcript_id "ENSMUST00000313523.1"; gene_type "lncRNA"; gene_name "ENSMUSG00000132690"; transcript_type "lncRNA"; transcript_name "ENSMUST00000313523"; exon_number 3; exon_id "ENSMUSE00001619166.1"; level 2; tag "basic"; tag "Ensembl_canonical"; tag "GENCODE_Primary"; tag "TAGENE";
chr14	HAVANA	exon	95350830	95350901	0	-	.	gene_id "ENSMUSG00000132690.1"; transcript_id "ENSMUST00000313523.1"; gene_type "lncRNA"; gene_name "ENSMUSG00000132690"; transcript_type "lncRNA"; transcript_name "ENSMUST00000313523"; exon_number 2; exon_id "ENSMUSE00001619165.1"; level 2; tag "basic"; tag "Ensembl_canonical"; tag "GENCODE_Primary"; tag "TAGENE";
chr14	HAVANA	exon	95381470	95381610	0	-	.	gene_id "ENSMUSG00000132690.1"; transcript_id "ENSMUST00000313523.1"; gene_type "lncRNA"; gene_name "ENSMUSG00000132690"; transcript_type "lncRNA"; transcript_name "ENSMUST00000313523"; exon_number 1; exon_id "ENSMUSE00001619168.1"; level 2; tag "basic"; tag "Ensembl_canonical"; tag "GENCODE_Primary"; tag "TAGENE";
chr14	HAVANA	gene	95522670	95523092	0	-	.	gene_id "ENSMUSG00000115379.2"; gene_type "processed_pseudogene"; gene_name "Gm48990"; level 2; mgi_id "MGI:6118337"; havana_gene "OTTMUSG00000069470.1";
chr14	HAVANA	transcript	95522670	95523092	0	-	.	gene_id "ENSMUSG00000115379.2"; transcript_id "ENSMUST00000227743.2"; gene_type "processed_pseudogene"; gene_name "Gm48990"; transcript_type "processed_pseudogene"; transcript_name "Gm48990-201"; level 2; mgi_id "MGI:6118337"; ont "PGO:0000004"; tag "basic"; tag "Ensembl_canonical"; tag "GENCODE_Primary"; havana_gene "OTTMUSG00000069470.1"; havana_transcript "OTTMUST00000167962.1";
chr14	HAVANA	exon	95522670	95523092	0	-	.	gene_id "ENSMUSG00000115379.2"; transcript_id "ENSMUST00000227743.2"; gene_type "processed_pseudogene"; gene_name "Gm48990"; transcript_type "processed_pseudogene"; transcript_name "Gm48990-201"; exon_number 1; exon_id "ENSMUSE00001430248.2"; level 2; mgi_id "MGI:6118337"; ont "PGO:0000004"; tag "basic"; tag "Ensembl_canonical"; tag "GENCODE_Primary"; havana_gene "OTTMUSG00000069470.1"; havana_transcript "OTTMUST00000167962.1";
chr14	HAVANA	gene	95576687	95576963	0	-	.	gene_id "ENSMUSG00000115499.2"; gene_type "processed_pseudogene"; gene_name "Gm48991"; level 2; mgi_id "MGI:6118338"; havana_gene "OTTMUSG00000069471.1";
chr14	HAVANA	transcript	95576687	95576963	0	-	.	gene_id "ENSMUSG00000115499.2"; transcript_id "ENSMUST00000227728.2"; gene_type "processed_pseudogene"; gene_name "Gm48991"; transcript_type "processed_pseudogene"; transcript_name "Gm48991-201"; level 2; mgi_id "MGI:6118338"; ont "PGO:0000004"; tag "basic"; tag "Ensembl_canonical"; tag "GENCODE_Primary"; havana_gene "OTTMUSG00000069471.1"; havana_transcript "OTTMUST00000167963.1";
chr14	HAVANA	exon	95576687	95576963	0	-	.	gene_id "ENSMUSG00000115499.2"; transcript_id "ENSMUST00000227728.2"; gene_type "processed_pseudogene"; gene_name "Gm48991"; transcript_type "processed_pseudogene"; transcript_name "Gm48991-201"; exon_number 1; exon_id "ENSMUSE00001433229.2"; level 2; mgi_id "MGI:6118338"; ont "PGO:0000004"; tag "basic"; tag "Ensembl_canonical"; tag "GENCODE_Primary"; havana_gene "OTTMUSG00000069471.1"; havana_transcript "OTTMUST00000167963.1";
chr14	sragcm37_es	exon	95598548	95598765	0.00410157056770202	-	.	gene_id "sragcm37_gene_42279"; transcript_id "sragcm37_gene_42279_tx_2"; exon_id "chr14_95598548_95598765_-"; exonnum "3"; txlen "687";
chr14	sragcm37_es	exon	95598548	95598765	0.00294591305441722	-	.	gene_id "sragcm37_gene_42279"; transcript_id "sragcm37_gene_42279_tx_3"; exon_id "chr14_95598548_95598765_-"; exonnum "4"; txlen "629";
chr14	sragcm37_mid	exon	95615057	95615162	0.00410157056770202	-	.	gene_id "sragcm37_gene_42279"; transcript_id "sragcm37_gene_42279_tx_2"; exon_id "chr14_95615057_95615162_-"; exonnum "2"; txlen "687";
chr14	sragcm37_mid	exon	95615057	95615162	0.00294591305441722	-	.	gene_id "sragcm37_gene_42279"; transcript_id "sragcm37_gene_42279_tx_3"; exon_id "chr14_95615057_95615162_-"; exonnum "3"; txlen "629";
chr14	sragcm37_ss	exon	95620679	95621041	0.00410157056770202	-	.	gene_id "sragcm37_gene_42279"; transcript_id "sragcm37_gene_42279_tx_2"; exon_id "chr14_95620679_95621041_-"; exonnum "1"; txlen "687";
chr14	sragcm37_es	exon	95639652	95639876	0.027565329294904	-	.	gene_id "sragcm37_gene_42279"; transcript_id "sragcm37_gene_42279_tx_1"; exon_id "chr14_95639652_95639876_-"; exonnum "3"; txlen "530";
chr14	sragcm37_mid	exon	95655759	95655877	0.027565329294904	-	.	gene_id "sragcm37_gene_42279"; transcript_id "sragcm37_gene_42279_tx_1"; exon_id "chr14_95655759_95655877_-"; exonnum "2"; txlen "530";
chr14	sragcm37_mid	exon	95655759	95655877	0.00294591305441722	-	.	gene_id "sragcm37_gene_42279"; transcript_id "sragcm37_gene_42279_tx_3"; exon_id "chr14_95655759_95655877_-"; exonnum "2"; txlen "629";
chr14	sragcm37_ss	exon	95657250	95657435	0.027565329294904	-	.	gene_id "sragcm37_gene_42279"; transcript_id "sragcm37_gene_42279_tx_1"; exon_id "chr14_95657250_95657435_-"; exonnum "1"; txlen "530";
chr14	sragcm37_ss	exon	95657250	95657435	0.00294591305441722	-	.	gene_id "sragcm37_gene_42279"; transcript_id "sragcm37_gene_42279_tx_3"; exon_id "chr14_95657250_95657435_-"; exonnum "1"; txlen "629";
chr14	sragcm37_es	exon	95672815	95673676	0.0838823228952952	-	.	gene_id "sragcm37_gene_49273"; transcript_id "sragcm37_gene_49273_tx_2"; exon_id "chr14_95672815_95673676_-"; exonnum "3"; txlen "1013";
chr14	sragcm37_es	exon	95672815	95673676	0.0359064619587774	-	.	gene_id "sragcm37_gene_49273"; transcript_id "sragcm37_gene_49273_tx_3"; exon_id "chr14_95672815_95673676_-"; exonnum "4"; txlen "1124";
chr14	sragcm37_mid	exon	95700867	95700977	0.0359064619587774	-	.	gene_id "sragcm37_gene_49273"; transcript_id "sragcm37_gene_49273_tx_3"; exon_id "chr14_95700867_95700977_-"; exonnum "3"; txlen "1124";
chr14	sragcm37_mid	exon	95731362	95731398	0.0838823228952952	-	.	gene_id "sragcm37_gene_49273"; transcript_id "sragcm37_gene_49273_tx_2"; exon_id "chr14_95731362_95731398_-"; exonnum "2"; txlen "1013";
chr14	sragcm37_mid	exon	95731362	95731398	0.0359064619587774	-	.	gene_id "sragcm37_gene_49273"; transcript_id "sragcm37_gene_49273_tx_3"; exon_id "chr14_95731362_95731398_-"; exonnum "2"; txlen "1124";
chr14	sragcm37_ss	exon	95735287	95735400	0.0838823228952952	-	.	gene_id "sragcm37_gene_49273"; transcript_id "sragcm37_gene_49273_tx_2"; exon_id "chr14_95735287_95735400_-"; exonnum "1"; txlen "1013";
chr14	sragcm37_ss	exon	95735287	95735400	0.0359064619587774	-	.	gene_id "sragcm37_gene_49273"; transcript_id "sragcm37_gene_49273_tx_3"; exon_id "chr14_95735287_95735400_-"; exonnum "1"; txlen "1124";
chr14	HAVANA	exon	95763650	95763836	0	-	.	gene_id "ENSMUSG00000132213.1"; transcript_id "ENSMUST00000310758.1"; gene_type "lncRNA"; gene_name "ENSMUSG00000132213"; transcript_type "lncRNA"; transcript_name "ENSMUST00000310758"; exon_number 2; exon_id "ENSMUSE00001613832.1"; level 2; tag "basic"; tag "Ensembl_canonical"; tag "GENCODE_Primary"; tag "TAGENE";
chr14	HAVANA	transcript	95763650	95795585	0	-	.	gene_id "ENSMUSG00000132213.1"; transcript_id "ENSMUST00000310758.1"; gene_type "lncRNA"; gene_name "ENSMUSG00000132213"; transcript_type "lncRNA"; transcript_name "ENSMUST00000310758"; level 2; tag "basic"; tag "Ensembl_canonical"; tag "GENCODE_Primary"; tag "TAGENE";
chr14	HAVANA	gene	95763650	95795622	0	-	.	gene_id "ENSMUSG00000132213.1"; gene_type "lncRNA"; gene_name "ENSMUSG00000132213"; level 2;
chr14	HAVANA	exon	95786255	95786400	0	-	.	gene_id "ENSMUSG00000132213.1"; transcript_id "ENSMUST00000310759.1"; gene_type "lncRNA"; gene_name "ENSMUSG00000132213"; transcript_type "lncRNA"; transcript_name "ENSMUST00000310759"; exon_number 2; exon_id "ENSMUSE00001613833.1"; level 2; tag "basic"; tag "TAGENE";
chr14	HAVANA	transcript	95786255	95795622	0	-	.	gene_id "ENSMUSG00000132213.1"; transcript_id "ENSMUST00000310759.1"; gene_type "lncRNA"; gene_name "ENSMUSG00000132213"; transcript_type "lncRNA"; transcript_name "ENSMUST00000310759"; level 2; tag "basic"; tag "TAGENE";
chr14	HAVANA	exon	95786257	95786397	0	-	.	gene_id "ENSMUSG00000132213.1"; transcript_id "ENSMUST00000310760.1"; gene_type "lncRNA"; gene_name "ENSMUSG00000132213"; transcript_type "lncRNA"; transcript_name "ENSMUST00000310760"; exon_number 2; exon_id "ENSMUSE00001613834.1"; level 2; tag "TAGENE";
chr14	HAVANA	transcript	95786257	95795599	0	-	.	gene_id "ENSMUSG00000132213.1"; transcript_id "ENSMUST00000310760.1"; gene_type "lncRNA"; gene_name "ENSMUSG00000132213"; transcript_type "lncRNA"; transcript_name "ENSMUST00000310760"; level 2; tag "TAGENE";
chr14	HAVANA	exon	95795349	95795585	0	-	.	gene_id "ENSMUSG00000132213.1"; transcript_id "ENSMUST00000310758.1"; gene_type "lncRNA"; gene_name "ENSMUSG00000132213"; transcript_type "lncRNA"; transcript_name "ENSMUST00000310758"; exon_number 1; exon_id "ENSMUSE00001613835.1"; level 2; tag "basic"; tag "Ensembl_canonical"; tag "GENCODE_Primary"; tag "TAGENE";
chr14	HAVANA	exon	95795349	95795599	0	-	.	gene_id "ENSMUSG00000132213.1"; transcript_id "ENSMUST00000310760.1"; gene_type "lncRNA"; gene_name "ENSMUSG00000132213"; transcript_type "lncRNA"; transcript_name "ENSMUST00000310760"; exon_number 1; exon_id "ENSMUSE00001613836.1"; level 2; tag "TAGENE";
chr14	HAVANA	exon	95795349	95795622	0	-	.	gene_id "ENSMUSG00000132213.1"; transcript_id "ENSMUST00000310759.1"; gene_type "lncRNA"; gene_name "ENSMUSG00000132213"; transcript_type "lncRNA"; transcript_name "ENSMUST00000310759"; exon_number 1; exon_id "ENSMUSE00001613837.1"; level 2; tag "basic"; tag "TAGENE";
chr14	HAVANA	gene	95966936	95967416	0	-	.	gene_id "ENSMUSG00000115679.2"; gene_type "processed_pseudogene"; gene_name "Gm48995"; level 2; mgi_id "MGI:6118343"; havana_gene "OTTMUSG00000069476.1";
chr14	HAVANA	transcript	95966936	95967416	0	-	.	gene_id "ENSMUSG00000115679.2"; transcript_id "ENSMUST00000228033.2"; gene_type "processed_pseudogene"; gene_name "Gm48995"; transcript_type "processed_pseudogene"; transcript_name "Gm48995-201"; level 2; mgi_id "MGI:6118343"; ont "PGO:0000004"; tag "basic"; tag "Ensembl_canonical"; tag "GENCODE_Primary"; havana_gene "OTTMUSG00000069476.1"; havana_transcript "OTTMUST00000167982.1";
chr14	HAVANA	exon	95966936	95967416	0	-	.	gene_id "ENSMUSG00000115679.2"; transcript_id "ENSMUST00000228033.2"; gene_type "processed_pseudogene"; gene_name "Gm48995"; transcript_type "processed_pseudogene"; transcript_name "Gm48995-201"; exon_number 1; exon_id "ENSMUSE00001435526.2"; level 2; mgi_id "MGI:6118343"; ont "PGO:0000004"; tag "basic"; tag "Ensembl_canonical"; tag "GENCODE_Primary"; havana_gene "OTTMUSG00000069476.1"; havana_transcript "OTTMUST00000167982.1";
chr14	sragcm37_mid	exon	96055031	96055197	0.00454003947012704	-	.	gene_id "sragcm37_gene_50033"; transcript_id "sragcm37_gene_50033_tx_9"; exon_id "chr14_96055031_96055197_-"; exonnum "6"; txlen "820";
chr14	sragcm37_mid	exon	96142617	96142724	0.00454003947012704	-	.	gene_id "sragcm37_gene_50033"; transcript_id "sragcm37_gene_50033_tx_9"; exon_id "chr14_96142617_96142724_-"; exonnum "5"; txlen "820";
chr14	sragcm37_mid	exon	96200280	96200385	0.00454003947012704	-	.	gene_id "sragcm37_gene_50033"; transcript_id "sragcm37_gene_50033_tx_9"; exon_id "chr14_96200280_96200385_-"; exonnum "4"; txlen "820";
chr14	sragcm37_mid	exon	96201698	96201911	0.00454003947012704	-	.	gene_id "sragcm37_gene_50033"; transcript_id "sragcm37_gene_50033_tx_9"; exon_id "chr14_96201698_96201911_-"; exonnum "3"; txlen "820";
chr14	HAVANA	gene	96219416	96220136	0	-	.	gene_id "ENSMUSG00000115603.2"; gene_type "processed_pseudogene"; gene_name "Gm19099"; level 2; mgi_id "MGI:5011284"; havana_gene "OTTMUSG00000069479.1";
chr14	HAVANA	transcript	96219416	96220136	0	-	.	gene_id "ENSMUSG00000115603.2"; transcript_id "ENSMUST00000226824.2"; gene_type "processed_pseudogene"; gene_name "Gm19099"; transcript_type "processed_pseudogene"; transcript_name "Gm19099-201"; level 2; mgi_id "MGI:5011284"; ont "PGO:0000004"; tag "basic"; tag "Ensembl_canonical"; tag "GENCODE_Primary"; havana_gene "OTTMUSG00000069479.1"; havana_transcript "OTTMUST00000167986.1";
chr14	HAVANA	exon	96219416	96220136	0	-	.	gene_id "ENSMUSG00000115603.2"; transcript_id "ENSMUST00000226824.2"; gene_type "processed_pseudogene"; gene_name "Gm19099"; transcript_type "processed_pseudogene"; transcript_name "Gm19099-201"; exon_number 1; exon_id "ENSMUSE00001431795.2"; level 2; mgi_id "MGI:5011284"; ont "PGO:0000004"; tag "basic"; tag "Ensembl_canonical"; tag "GENCODE_Primary"; havana_gene "OTTMUSG00000069479.1"; havana_transcript "OTTMUST00000167986.1";
chr14	sragcm37_es	exon	96244253	96244743	0.10031789951073	-	.	gene_id "sragcm37_gene_50033"; transcript_id "sragcm37_gene_50033_tx_1"; exon_id "chr14_96244253_96244743_-"; exonnum "3"; txlen "719";
chr14	sragcm37_es	exon	96244253	96244743	0.040114691016604	-	.	gene_id "sragcm37_gene_50033"; transcript_id "sragcm37_gene_50033_tx_4"; exon_id "chr14_96244253_96244743_-"; exonnum "3"; txlen "716";
chr14	sragcm37_es	exon	96244253	96244743	0.0386816525371358	-	.	gene_id "sragcm37_gene_50033"; transcript_id "sragcm37_gene_50033_tx_5"; exon_id "chr14_96244253_96244743_-"; exonnum "3"; txlen "696";
chr14	sragcm37_mid	exon	96246722	96246827	0.10031789951073	-	.	gene_id "sragcm37_gene_50033"; transcript_id "sragcm37_gene_50033_tx_1"; exon_id "chr14_96246722_96246827_-"; exonnum "2"; txlen "719";
chr14	sragcm37_mid	exon	96246722	96246827	0.0386816525371358	-	.	gene_id "sragcm37_gene_50033"; transcript_id "sragcm37_gene_50033_tx_5"; exon_id "chr14_96246722_96246827_-"; exonnum "2"; txlen "696";
chr14	sragcm37_ss	exon	96247659	96247780	0.10031789951073	-	.	gene_id "sragcm37_gene_50033"; transcript_id "sragcm37_gene_50033_tx_1"; exon_id "chr14_96247659_96247780_-"; exonnum "1"; txlen "719";
chr14	sragcm37_es	exon	96259666	96259967	0.0943686781573586	-	.	gene_id "sragcm37_gene_50033"; transcript_id "sragcm37_gene_50033_tx_2"; exon_id "chr14_96259666_96259967_-"; exonnum "3"; txlen "527";
chr14	sragcm37_mid	exon	96284410	96284508	0.0943686781573586	-	.	gene_id "sragcm37_gene_50033"; transcript_id "sragcm37_gene_50033_tx_2"; exon_id "chr14_96284410_96284508_-"; exonnum "2"; txlen "527";
chr14	sragcm37_mid	exon	96284410	96284508	0.040114691016604	-	.	gene_id "sragcm37_gene_50033"; transcript_id "sragcm37_gene_50033_tx_4"; exon_id "chr14_96284410_96284508_-"; exonnum "2"; txlen "716";
chr14	sragcm37_mid	exon	96284410	96284508	0.0386816525371358	-	.	gene_id "sragcm37_gene_50033"; transcript_id "sragcm37_gene_50033_tx_5"; exon_id "chr14_96284410_96284508_-"; exonnum "1"; txlen "696";
chr14	sragcm37_mid	exon	96284410	96284508	0.00454003947012704	-	.	gene_id "sragcm37_gene_50033"; transcript_id "sragcm37_gene_50033_tx_9"; exon_id "chr14_96284410_96284508_-"; exonnum "2"; txlen "820";
chr14	sragcm37_ss	exon	96285435	96285560	0.0943686781573586	-	.	gene_id "sragcm37_gene_50033"; transcript_id "sragcm37_gene_50033_tx_2"; exon_id "chr14_96285435_96285560_-"; exonnum "1"; txlen "527";
chr14	sragcm37_ss	exon	96285435	96285560	0.040114691016604	-	.	gene_id "sragcm37_gene_50033"; transcript_id "sragcm37_gene_50033_tx_4"; exon_id "chr14_96285435_96285560_-"; exonnum "1"; txlen "716";
chr14	sragcm37_ss	exon	96285435	96285560	0.00454003947012704	-	.	gene_id "sragcm37_gene_50033"; transcript_id "sragcm37_gene_50033_tx_9"; exon_id "chr14_96285435_96285560_-"; exonnum "1"; txlen "820";
chr14	HAVANA	UTR	96340172	96343778	0	-	.	gene_id "ENSMUSG00000022076.11"; transcript_id "ENSMUST00000022666.9"; gene_type "protein_coding"; gene_name "Klhl1"; transcript_type "protein_coding"; transcript_name "Klhl1-201"; exon_number 11; exon_id "ENSMUSE00000371734.10"; level 2; protein_id "ENSMUSP00000022666.8"; transcript_support_level "1"; mgi_id "MGI:2136335"; tag "basic"; tag "Ensembl_canonical"; tag "GENCODE_Primary"; tag "appris_principal_1"; tag "CCDS"; ccdsid "CCDS27308.1"; havana_gene "OTTMUSG00000023102.1"; havana_transcript "OTTMUST00000055793.1";
chr14	HAVANA	exon	96340172	96343835	0	-	.	gene_id "ENSMUSG00000022076.11"; transcript_id "ENSMUST00000022666.9"; gene_type "protein_coding"; gene_name "Klhl1"; transcript_type "protein_coding"; transcript_name "Klhl1-201"; exon_number 11; exon_id "ENSMUSE00000371734.10"; level 2; protein_id "ENSMUSP00000022666.8"; transcript_support_level "1"; mgi_id "MGI:2136335"; tag "basic"; tag "Ensembl_canonical"; tag "GENCODE_Primary"; tag "appris_principal_1"; tag "CCDS"; ccdsid "CCDS27308.1"; havana_gene "OTTMUSG00000023102.1"; havana_transcript "OTTMUST00000055793.1";
chr14	ENSEMBL_gcm37	exon	96340172	96343835	2.03012752072172	-	.	gene_id "ENSMUSG00000022076.11"; transcript_id "ENSMUSG00000022076.11_tx_2"; exon_id "chr14_96340172_96343835_-"; exonnum "7"; txlen "4852";
chr14	HAVANA	gene	96340172	96756538	0	-	.	gene_id "ENSMUSG00000022076.11"; gene_type "protein_coding"; gene_name "Klhl1"; level 2; mgi_id "MGI:2136335"; havana_gene "OTTMUSG00000023102.1";
chr14	HAVANA	transcript	96340172	96756538	0	-	.	gene_id "ENSMUSG00000022076.11"; transcript_id "ENSMUST00000022666.9"; gene_type "protein_coding"; gene_name "Klhl1"; transcript_type "protein_coding"; transcript_name "Klhl1-201"; level 2; protein_id "ENSMUSP00000022666.8"; transcript_support_level "1"; mgi_id "MGI:2136335"; tag "basic"; tag "Ensembl_canonical"; tag "GENCODE_Primary"; tag "appris_principal_1"; tag "CCDS"; ccdsid "CCDS27308.1"; havana_gene "OTTMUSG00000023102.1"; havana_transcript "OTTMUST00000055793.1";
chr14	HAVANA	stop_codon	96343776	96343778	0	-	0	gene_id "ENSMUSG00000022076.11"; transcript_id "ENSMUST00000022666.9"; gene_type "protein_coding"; gene_name "Klhl1"; transcript_type "protein_coding"; transcript_name "Klhl1-201"; exon_number 11; exon_id "ENSMUSE00000371734.10"; level 2; protein_id "ENSMUSP00000022666.8"; transcript_support_level "1"; mgi_id "MGI:2136335"; tag "basic"; tag "Ensembl_canonical"; tag "GENCODE_Primary"; tag "appris_principal_1"; tag "CCDS"; ccdsid "CCDS27308.1"; havana_gene "OTTMUSG00000023102.1"; havana_transcript "OTTMUST00000055793.1";
chr14	HAVANA	CDS	96343779	96343835	0	-	0	gene_id "ENSMUSG00000022076.11"; transcript_id "ENSMUST00000022666.9"; gene_type "protein_coding"; gene_name "Klhl1"; transcript_type "protein_coding"; transcript_name "Klhl1-201"; exon_number 11; exon_id "ENSMUSE00000371734.10"; level 2; protein_id "ENSMUSP00000022666.8"; transcript_support_level "1"; mgi_id "MGI:2136335"; tag "basic"; tag "Ensembl_canonical"; tag "GENCODE_Primary"; tag "appris_principal_1"; tag "CCDS"; ccdsid "CCDS27308.1"; havana_gene "OTTMUSG00000023102.1"; havana_transcript "OTTMUST00000055793.1";
chr14	HAVANA	exon	96360653	96360824	0	-	.	gene_id "ENSMUSG00000022076.11"; transcript_id "ENSMUST00000022666.9"; gene_type "protein_coding"; gene_name "Klhl1"; transcript_type "protein_coding"; transcript_name "Klhl1-201"; exon_number 10; exon_id "ENSMUSE00000272970.2"; level 2; protein_id "ENSMUSP00000022666.8"; transcript_support_level "1"; mgi_id "MGI:2136335"; tag "basic"; tag "Ensembl_canonical"; tag "GENCODE_Primary"; tag "appris_principal_1"; tag "CCDS"; ccdsid "CCDS27308.1"; havana_gene "OTTMUSG00000023102.1"; havana_transcript "OTTMUST00000055793.1";
chr14	HAVANA	CDS	96360653	96360824	0	-	1	gene_id "ENSMUSG00000022076.11"; transcript_id "ENSMUST00000022666.9"; gene_type "protein_coding"; gene_name "Klhl1"; transcript_type "protein_coding"; transcript_name "Klhl1-201"; exon_number 10; exon_id "ENSMUSE00000272970.2"; level 2; protein_id "ENSMUSP00000022666.8"; transcript_support_level "1"; mgi_id "MGI:2136335"; tag "basic"; tag "Ensembl_canonical"; tag "GENCODE_Primary"; tag "appris_principal_1"; tag "CCDS"; ccdsid "CCDS27308.1"; havana_gene "OTTMUSG00000023102.1"; havana_transcript "OTTMUST00000055793.1";
chr14	ENSEMBL_gcm37	exon	96360653	96360824	2.03012752072172	-	.	gene_id "ENSMUSG00000022076.11"; transcript_id "ENSMUSG00000022076.11_tx_2"; exon_id "chr14_96360653_96360824_-"; exonnum "6"; txlen "4852";
chr14	HAVANA	exon	96374021	96374233	0	-	.	gene_id "ENSMUSG00000022076.11"; transcript_id "ENSMUST00000022666.9"; gene_type "protein_coding"; gene_name "Klhl1"; transcript_type "protein_coding"; transcript_name "Klhl1-201"; exon_number 9; exon_id "ENSMUSE00000123417.2"; level 2; protein_id "ENSMUSP00000022666.8"; transcript_support_level "1"; mgi_id "MGI:2136335"; tag "basic"; tag "Ensembl_canonical"; tag "GENCODE_Primary"; tag "appris_principal_1"; tag "CCDS"; ccdsid "CCDS27308.1"; havana_gene "OTTMUSG00000023102.1"; havana_transcript "OTTMUST00000055793.1";
chr14	HAVANA	CDS	96374021	96374233	0	-	1	gene_id "ENSMUSG00000022076.11"; transcript_id "ENSMUST00000022666.9"; gene_type "protein_coding"; gene_name "Klhl1"; transcript_type "protein_coding"; transcript_name "Klhl1-201"; exon_number 9; exon_id "ENSMUSE00000123417.2"; level 2; protein_id "ENSMUSP00000022666.8"; transcript_support_level "1"; mgi_id "MGI:2136335"; tag "basic"; tag "Ensembl_canonical"; tag "GENCODE_Primary"; tag "appris_principal_1"; tag "CCDS"; ccdsid "CCDS27308.1"; havana_gene "OTTMUSG00000023102.1"; havana_transcript "OTTMUST00000055793.1";
chr14	ENSEMBL_gcm37	exon	96374021	96374233	2.03012752072172	-	.	gene_id "ENSMUSG00000022076.11"; transcript_id "ENSMUSG00000022076.11_tx_2"; exon_id "chr14_96374021_96374233_-"; exonnum "5"; txlen "4852";
chr14	HAVANA	exon	96389342	96389504	0	-	.	gene_id "ENSMUSG00000022076.11"; transcript_id "ENSMUST00000022666.9"; gene_type "protein_coding"; gene_name "Klhl1"; transcript_type "protein_coding"; transcript_name "Klhl1-201"; exon_number 8; exon_id "ENSMUSE00000123415.2"; level 2; protein_id "ENSMUSP00000022666.8"; transcript_support_level "1"; mgi_id "MGI:2136335"; tag "basic"; tag "Ensembl_canonical"; tag "GENCODE_Primary"; tag "appris_principal_1"; tag "CCDS"; ccdsid "CCDS27308.1"; havana_gene "OTTMUSG00000023102.1"; havana_transcript "OTTMUST00000055793.1";
chr14	HAVANA	CDS	96389342	96389504	0	-	2	gene_id "ENSMUSG00000022076.11"; transcript_id "ENSMUST00000022666.9"; gene_type "protein_coding"; gene_name "Klhl1"; transcript_type "protein_coding"; transcript_name "Klhl1-201"; exon_number 8; exon_id "ENSMUSE00000123415.2"; level 2; protein_id "ENSMUSP00000022666.8"; transcript_support_level "1"; mgi_id "MGI:2136335"; tag "basic"; tag "Ensembl_canonical"; tag "GENCODE_Primary"; tag "appris_principal_1"; tag "CCDS"; ccdsid "CCDS27308.1"; havana_gene "OTTMUSG00000023102.1"; havana_transcript "OTTMUST00000055793.1";
chr14	ENSEMBL_gcm37	exon	96389342	96389504	2.03012752072172	-	.	gene_id "ENSMUSG00000022076.11"; transcript_id "ENSMUSG00000022076.11_tx_2"; exon_id "chr14_96389342_96389504_-"; exonnum "4"; txlen "4852";
chr14	HAVANA	exon	96438649	96438873	0	-	.	gene_id "ENSMUSG00000022076.11"; transcript_id "ENSMUST00000022666.9"; gene_type "protein_coding"; gene_name "Klhl1"; transcript_type "protein_coding"; transcript_name "Klhl1-201"; exon_number 7; exon_id "ENSMUSE00000123414.2"; level 2; protein_id "ENSMUSP00000022666.8"; transcript_support_level "1"; mgi_id "MGI:2136335"; tag "basic"; tag "Ensembl_canonical"; tag "GENCODE_Primary"; tag "appris_principal_1"; tag "CCDS"; ccdsid "CCDS27308.1"; havana_gene "OTTMUSG00000023102.1"; havana_transcript "OTTMUST00000055793.1";
chr14	HAVANA	CDS	96438649	96438873	0	-	2	gene_id "ENSMUSG00000022076.11"; transcript_id "ENSMUST00000022666.9"; gene_type "protein_coding"; gene_name "Klhl1"; transcript_type "protein_coding"; transcript_name "Klhl1-201"; exon_number 7; exon_id "ENSMUSE00000123414.2"; level 2; protein_id "ENSMUSP00000022666.8"; transcript_support_level "1"; mgi_id "MGI:2136335"; tag "basic"; tag "Ensembl_canonical"; tag "GENCODE_Primary"; tag "appris_principal_1"; tag "CCDS"; ccdsid "CCDS27308.1"; havana_gene "OTTMUSG00000023102.1"; havana_transcript "OTTMUST00000055793.1";
chr14	ENSEMBL_gcm37	exon	96438649	96438873	2.03012752072172	-	.	gene_id "ENSMUSG00000022076.11"; transcript_id "ENSMUSG00000022076.11_tx_2"; exon_id "chr14_96438649_96438873_-"; exonnum "3"; txlen "4852";
chr14	HAVANA	exon	96477644	96477830	0	-	.	gene_id "ENSMUSG00000022076.11"; transcript_id "ENSMUST00000022666.9"; gene_type "protein_coding"; gene_name "Klhl1"; transcript_type "protein_coding"; transcript_name "Klhl1-201"; exon_number 6; exon_id "ENSMUSE00000272998.2"; level 2; protein_id "ENSMUSP00000022666.8"; transcript_support_level "1"; mgi_id "MGI:2136335"; tag "basic"; tag "Ensembl_canonical"; tag "GENCODE_Primary"; tag "appris_principal_1"; tag "CCDS"; ccdsid "CCDS27308.1"; havana_gene "OTTMUSG00000023102.1"; havana_transcript "OTTMUST00000055793.1";
chr14	HAVANA	CDS	96477644	96477830	0	-	0	gene_id "ENSMUSG00000022076.11"; transcript_id "ENSMUST00000022666.9"; gene_type "protein_coding"; gene_name "Klhl1"; transcript_type "protein_coding"; transcript_name "Klhl1-201"; exon_number 6; exon_id "ENSMUSE00000272998.2"; level 2; protein_id "ENSMUSP00000022666.8"; transcript_support_level "1"; mgi_id "MGI:2136335"; tag "basic"; tag "Ensembl_canonical"; tag "GENCODE_Primary"; tag "appris_principal_1"; tag "CCDS"; ccdsid "CCDS27308.1"; havana_gene "OTTMUSG00000023102.1"; havana_transcript "OTTMUST00000055793.1";
chr14	ENSEMBL_gcm37	exon	96477644	96477830	2.03012752072172	-	.	gene_id "ENSMUSG00000022076.11"; transcript_id "ENSMUSG00000022076.11_tx_2"; exon_id "chr14_96477644_96477830_-"; exonnum "2"; txlen "4852";
chr14	sragcm37_ss	exon	96486081	96486308	2.03012752072172	-	.	gene_id "ENSMUSG00000022076.11"; transcript_id "ENSMUSG00000022076.11_tx_2"; exon_id "chr14_96486081_96486308_-"; exonnum "1"; txlen "4852";
chr14	HAVANA	exon	96517439	96517651	0	-	.	gene_id "ENSMUSG00000022076.11"; transcript_id "ENSMUST00000022666.9"; gene_type "protein_coding"; gene_name "Klhl1"; transcript_type "protein_coding"; transcript_name "Klhl1-201"; exon_number 5; exon_id "ENSMUSE00000273009.2"; level 2; protein_id "ENSMUSP00000022666.8"; transcript_support_level "1"; mgi_id "MGI:2136335"; tag "basic"; tag "Ensembl_canonical"; tag "GENCODE_Primary"; tag "appris_principal_1"; tag "CCDS"; ccdsid "CCDS27308.1"; havana_gene "OTTMUSG00000023102.1"; havana_transcript "OTTMUST00000055793.1";
chr14	HAVANA	CDS	96517439	96517651	0	-	0	gene_id "ENSMUSG00000022076.11"; transcript_id "ENSMUST00000022666.9"; gene_type "protein_coding"; gene_name "Klhl1"; transcript_type "protein_coding"; transcript_name "Klhl1-201"; exon_number 5; exon_id "ENSMUSE00000273009.2"; level 2; protein_id "ENSMUSP00000022666.8"; transcript_support_level "1"; mgi_id "MGI:2136335"; tag "basic"; tag "Ensembl_canonical"; tag "GENCODE_Primary"; tag "appris_principal_1"; tag "CCDS"; ccdsid "CCDS27308.1"; havana_gene "OTTMUSG00000023102.1"; havana_transcript "OTTMUST00000055793.1";
chr14	HAVANA	exon	96584206	96584402	0	-	.	gene_id "ENSMUSG00000022076.11"; transcript_id "ENSMUST00000022666.9"; gene_type "protein_coding"; gene_name "Klhl1"; transcript_type "protein_coding"; transcript_name "Klhl1-201"; exon_number 4; exon_id "ENSMUSE00000273017.4"; level 2; protein_id "ENSMUSP00000022666.8"; transcript_support_level "1"; mgi_id "MGI:2136335"; tag "basic"; tag "Ensembl_canonical"; tag "GENCODE_Primary"; tag "appris_principal_1"; tag "CCDS"; ccdsid "CCDS27308.1"; havana_gene "OTTMUSG00000023102.1"; havana_transcript "OTTMUST00000055793.1";
chr14	HAVANA	CDS	96584206	96584402	0	-	2	gene_id "ENSMUSG00000022076.11"; transcript_id "ENSMUST00000022666.9"; gene_type "protein_coding"; gene_name "Klhl1"; transcript_type "protein_coding"; transcript_name "Klhl1-201"; exon_number 4; exon_id "ENSMUSE00000273017.4"; level 2; protein_id "ENSMUSP00000022666.8"; transcript_support_level "1"; mgi_id "MGI:2136335"; tag "basic"; tag "Ensembl_canonical"; tag "GENCODE_Primary"; tag "appris_principal_1"; tag "CCDS"; ccdsid "CCDS27308.1"; havana_gene "OTTMUSG00000023102.1"; havana_transcript "OTTMUST00000055793.1";
chr14	HAVANA	exon	96605974	96606110	0	-	.	gene_id "ENSMUSG00000022076.11"; transcript_id "ENSMUST00000022666.9"; gene_type "protein_coding"; gene_name "Klhl1"; transcript_type "protein_coding"; transcript_name "Klhl1-201"; exon_number 3; exon_id "ENSMUSE00000273024.4"; level 2; protein_id "ENSMUSP00000022666.8"; transcript_support_level "1"; mgi_id "MGI:2136335"; tag "basic"; tag "Ensembl_canonical"; tag "GENCODE_Primary"; tag "appris_principal_1"; tag "CCDS"; ccdsid "CCDS27308.1"; havana_gene "OTTMUSG00000023102.1"; havana_transcript "OTTMUST00000055793.1";
chr14	HAVANA	CDS	96605974	96606110	0	-	1	gene_id "ENSMUSG00000022076.11"; transcript_id "ENSMUST00000022666.9"; gene_type "protein_coding"; gene_name "Klhl1"; transcript_type "protein_coding"; transcript_name "Klhl1-201"; exon_number 3; exon_id "ENSMUSE00000273024.4"; level 2; protein_id "ENSMUSP00000022666.8"; transcript_support_level "1"; mgi_id "MGI:2136335"; tag "basic"; tag "Ensembl_canonical"; tag "GENCODE_Primary"; tag "appris_principal_1"; tag "CCDS"; ccdsid "CCDS27308.1"; havana_gene "OTTMUSG00000023102.1"; havana_transcript "OTTMUST00000055793.1";
chr14	HAVANA	exon	96619207	96619389	0	-	.	gene_id "ENSMUSG00000022076.11"; transcript_id "ENSMUST00000022666.9"; gene_type "protein_coding"; gene_name "Klhl1"; transcript_type "protein_coding"; transcript_name "Klhl1-201"; exon_number 2; exon_id "ENSMUSE00000273031.4"; level 2; protein_id "ENSMUSP00000022666.8"; transcript_support_level "1"; mgi_id "MGI:2136335"; tag "basic"; tag "Ensembl_canonical"; tag "GENCODE_Primary"; tag "appris_principal_1"; tag "CCDS"; ccdsid "CCDS27308.1"; havana_gene "OTTMUSG00000023102.1"; havana_transcript "OTTMUST00000055793.1";
chr14	HAVANA	CDS	96619207	96619389	0	-	1	gene_id "ENSMUSG00000022076.11"; transcript_id "ENSMUST00000022666.9"; gene_type "protein_coding"; gene_name "Klhl1"; transcript_type "protein_coding"; transcript_name "Klhl1-201"; exon_number 2; exon_id "ENSMUSE00000273031.4"; level 2; protein_id "ENSMUSP00000022666.8"; transcript_support_level "1"; mgi_id "MGI:2136335"; tag "basic"; tag "Ensembl_canonical"; tag "GENCODE_Primary"; tag "appris_principal_1"; tag "CCDS"; ccdsid "CCDS27308.1"; havana_gene "OTTMUSG00000023102.1"; havana_transcript "OTTMUST00000055793.1";
chr14	HAVANA	CDS	96755248	96755753	0	-	0	gene_id "ENSMUSG00000022076.11"; transcript_id "ENSMUST00000022666.9"; gene_type "protein_coding"; gene_name "Klhl1"; transcript_type "protein_coding"; transcript_name "Klhl1-201"; exon_number 1; exon_id "ENSMUSE00000388647.4"; level 2; protein_id "ENSMUSP00000022666.8"; transcript_support_level "1"; mgi_id "MGI:2136335"; tag "basic"; tag "Ensembl_canonical"; tag "GENCODE_Primary"; tag "appris_principal_1"; tag "CCDS"; ccdsid "CCDS27308.1"; havana_gene "OTTMUSG00000023102.1"; havana_transcript "OTTMUST00000055793.1";
chr14	HAVANA	exon	96755248	96756538	0	-	.	gene_id "ENSMUSG00000022076.11"; transcript_id "ENSMUST00000022666.9"; gene_type "protein_coding"; gene_name "Klhl1"; transcript_type "protein_coding"; transcript_name "Klhl1-201"; exon_number 1; exon_id "ENSMUSE00000388647.4"; level 2; protein_id "ENSMUSP00000022666.8"; transcript_support_level "1"; mgi_id "MGI:2136335"; tag "basic"; tag "Ensembl_canonical"; tag "GENCODE_Primary"; tag "appris_principal_1"; tag "CCDS"; ccdsid "CCDS27308.1"; havana_gene "OTTMUSG00000023102.1"; havana_transcript "OTTMUST00000055793.1";
chr14	HAVANA	start_codon	96755751	96755753	0	-	0	gene_id "ENSMUSG00000022076.11"; transcript_id "ENSMUST00000022666.9"; gene_type "protein_coding"; gene_name "Klhl1"; transcript_type "protein_coding"; transcript_name "Klhl1-201"; exon_number 1; exon_id "ENSMUSE00000388647.4"; level 2; protein_id "ENSMUSP00000022666.8"; transcript_support_level "1"; mgi_id "MGI:2136335"; tag "basic"; tag "Ensembl_canonical"; tag "GENCODE_Primary"; tag "appris_principal_1"; tag "CCDS"; ccdsid "CCDS27308.1"; havana_gene "OTTMUSG00000023102.1"; havana_transcript "OTTMUST00000055793.1";
chr14	HAVANA	UTR	96755754	96756538	0	-	.	gene_id "ENSMUSG00000022076.11"; transcript_id "ENSMUST00000022666.9"; gene_type "protein_coding"; gene_name "Klhl1"; transcript_type "protein_coding"; transcript_name "Klhl1-201"; exon_number 1; exon_id "ENSMUSE00000388647.4"; level 2; protein_id "ENSMUSP00000022666.8"; transcript_support_level "1"; mgi_id "MGI:2136335"; tag "basic"; tag "Ensembl_canonical"; tag "GENCODE_Primary"; tag "appris_principal_1"; tag "CCDS"; ccdsid "CCDS27308.1"; havana_gene "OTTMUSG00000023102.1"; havana_transcript "OTTMUST00000055793.1";
chr14	HAVANA	gene	96937709	96938045	0	-	.	gene_id "ENSMUSG00000115315.2"; gene_type "processed_pseudogene"; gene_name "Gnb1-ps2"; level 2; mgi_id "MGI:2668077"; havana_gene "OTTMUSG00000069481.1";
chr14	HAVANA	transcript	96937709	96938045	0	-	.	gene_id "ENSMUSG00000115315.2"; transcript_id "ENSMUST00000228771.2"; gene_type "processed_pseudogene"; gene_name "Gnb1-ps2"; transcript_type "processed_pseudogene"; transcript_name "Gnb1-ps2-201"; level 2; mgi_id "MGI:2668077"; ont "PGO:0000004"; tag "basic"; tag "Ensembl_canonical"; tag "GENCODE_Primary"; havana_gene "OTTMUSG00000069481.1"; havana_transcript "OTTMUST00000167988.1";
chr14	HAVANA	exon	96937709	96938045	0	-	.	gene_id "ENSMUSG00000115315.2"; transcript_id "ENSMUST00000228771.2"; gene_type "processed_pseudogene"; gene_name "Gnb1-ps2"; transcript_type "processed_pseudogene"; transcript_name "Gnb1-ps2-201"; exon_number 1; exon_id "ENSMUSE00001430899.2"; level 2; mgi_id "MGI:2668077"; ont "PGO:0000004"; tag "basic"; tag "Ensembl_canonical"; tag "GENCODE_Primary"; havana_gene "OTTMUSG00000069481.1"; havana_transcript "OTTMUST00000167988.1";
chr14	HAVANA	gene	97128134	97128947	0	-	.	gene_id "ENSMUSG00000115714.2"; gene_type "processed_pseudogene"; gene_name "Gm18926"; level 2; mgi_id "MGI:5011111"; havana_gene "OTTMUSG00000069496.1";
chr14	HAVANA	transcript	97128134	97128947	0	-	.	gene_id "ENSMUSG00000115714.2"; transcript_id "ENSMUST00000226711.2"; gene_type "processed_pseudogene"; gene_name "Gm18926"; transcript_type "processed_pseudogene"; transcript_name "Gm18926-201"; level 2; mgi_id "MGI:5011111"; ont "PGO:0000004"; tag "basic"; tag "Ensembl_canonical"; tag "GENCODE_Primary"; havana_gene "OTTMUSG00000069496.1"; havana_transcript "OTTMUST00000168035.1";
chr14	HAVANA	exon	97128134	97128947	0	-	.	gene_id "ENSMUSG00000115714.2"; transcript_id "ENSMUST00000226711.2"; gene_type "processed_pseudogene"; gene_name "Gm18926"; transcript_type "processed_pseudogene"; transcript_name "Gm18926-201"; exon_number 1; exon_id "ENSMUSE00001431256.2"; level 2; mgi_id "MGI:5011111"; ont "PGO:0000004"; tag "basic"; tag "Ensembl_canonical"; tag "GENCODE_Primary"; havana_gene "OTTMUSG00000069496.1"; havana_transcript "OTTMUST00000168035.1";
chr14	HAVANA	exon	97162069	97164223	0	-	.	gene_id "ENSMUSG00000115229.3"; transcript_id "ENSMUST00000227308.3"; gene_type "lncRNA"; gene_name "Gm33525"; transcript_type "lncRNA"; transcript_name "Gm33525-201"; exon_number 6; exon_id "ENSMUSE00001644509.1"; level 2; mgi_id "MGI:5592684"; tag "basic"; tag "Ensembl_canonical"; tag "GENCODE_Primary"; tag "TAGENE"; havana_gene "OTTMUSG00000069499.1"; havana_transcript "OTTMUST00000168036.1";
chr14	HAVANA	transcript	97162069	97290394	0	-	.	gene_id "ENSMUSG00000115229.3"; transcript_id "ENSMUST00000227308.3"; gene_type "lncRNA"; gene_name "Gm33525"; transcript_type "lncRNA"; transcript_name "Gm33525-201"; level 2; mgi_id "MGI:5592684"; tag "basic"; tag "Ensembl_canonical"; tag "GENCODE_Primary"; tag "TAGENE"; havana_gene "OTTMUSG00000069499.1"; havana_transcript "OTTMUST00000168036.1";
chr14	HAVANA	gene	97162069	97290442	0	-	.	gene_id "ENSMUSG00000115229.3"; gene_type "lncRNA"; gene_name "Gm33525"; level 2; mgi_id "MGI:5592684"; tag "ncRNA_host"; havana_gene "OTTMUSG00000069499.1";
chr14	HAVANA	exon	97163895	97164223	0	-	.	gene_id "ENSMUSG00000115229.3"; transcript_id "ENSMUST00000327042.1"; gene_type "lncRNA"; gene_name "Gm33525"; transcript_type "lncRNA"; transcript_name "Gm33525-206"; exon_number 4; exon_id "ENSMUSE00001644505.1"; level 2; mgi_id "MGI:5592684"; tag "TAGENE"; havana_gene "OTTMUSG00000069499.1";
chr14	HAVANA	exon	97163895	97164223	0	-	.	gene_id "ENSMUSG00000115229.3"; transcript_id "ENSMUST00000327043.1"; gene_type "lncRNA"; gene_name "Gm33525"; transcript_type "lncRNA"; transcript_name "Gm33525-207"; exon_number 5; exon_id "ENSMUSE00001644505.1"; level 2; mgi_id "MGI:5592684"; tag "TAGENE"; havana_gene "OTTMUSG00000069499.1";
chr14	HAVANA	exon	97163895	97164223	0	-	.	gene_id "ENSMUSG00000115229.3"; transcript_id "ENSMUST00000327041.1"; gene_type "lncRNA"; gene_name "Gm33525"; transcript_type "lncRNA"; transcript_name "Gm33525-205"; exon_number 5; exon_id "ENSMUSE00001644505.1"; level 2; mgi_id "MGI:5592684"; tag "TAGENE"; havana_gene "OTTMUSG00000069499.1";
chr14	HAVANA	exon	97163895	97164223	0	-	.	gene_id "ENSMUSG00000115229.3"; transcript_id "ENSMUST00000327039.1"; gene_type "lncRNA"; gene_name "Gm33525"; transcript_type "lncRNA"; transcript_name "Gm33525-203"; exon_number 5; exon_id "ENSMUSE00001644505.1"; level 2; mgi_id "MGI:5592684"; tag "TAGENE"; havana_gene "OTTMUSG00000069499.1";
chr14	ENSEMBL_gcm37	exon	97163895	97164223	0.127720020760842	-	.	gene_id "ENSMUSG00000115229.3"; transcript_id "ENSMUSG00000115229.3_tx_5"; exon_id "chr14_97163895_97164223_-"; exonnum "8"; txlen "1251";
chr14	ENSEMBL_gcm37	exon	97163895	97164223	0.113528907342971	-	.	gene_id "ENSMUSG00000115229.3"; transcript_id "ENSMUSG00000115229.3_tx_6"; exon_id "chr14_97163895_97164223_-"; exonnum "8"; txlen "1155";
chr14	HAVANA	transcript	97163895	97229733	0	-	.	gene_id "ENSMUSG00000115229.3"; transcript_id "ENSMUST00000327042.1"; gene_type "lncRNA"; gene_name "Gm33525"; transcript_type "lncRNA"; transcript_name "Gm33525-206"; level 2; mgi_id "MGI:5592684"; tag "TAGENE"; havana_gene "OTTMUSG00000069499.1";
chr14	HAVANA	transcript	97163895	97229733	0	-	.	gene_id "ENSMUSG00000115229.3"; transcript_id "ENSMUST00000327043.1"; gene_type "lncRNA"; gene_name "Gm33525"; transcript_type "lncRNA"; transcript_name "Gm33525-207"; level 2; mgi_id "MGI:5592684"; tag "TAGENE"; havana_gene "OTTMUSG00000069499.1";
chr14	HAVANA	transcript	97163895	97229735	0	-	.	gene_id "ENSMUSG00000115229.3"; transcript_id "ENSMUST00000327041.1"; gene_type "lncRNA"; gene_name "Gm33525"; transcript_type "lncRNA"; transcript_name "Gm33525-205"; level 2; mgi_id "MGI:5592684"; tag "TAGENE"; havana_gene "OTTMUSG00000069499.1";
chr14	HAVANA	transcript	97163895	97290394	0	-	.	gene_id "ENSMUSG00000115229.3"; transcript_id "ENSMUST00000327039.1"; gene_type "lncRNA"; gene_name "Gm33525"; transcript_type "lncRNA"; transcript_name "Gm33525-203"; level 2; mgi_id "MGI:5592684"; tag "TAGENE"; havana_gene "OTTMUSG00000069499.1";
chr14	HAVANA	exon	97196221	97196353	0	-	.	gene_id "ENSMUSG00000115229.3"; transcript_id "ENSMUST00000227308.3"; gene_type "lncRNA"; gene_name "Gm33525"; transcript_type "lncRNA"; transcript_name "Gm33525-201"; exon_number 5; exon_id "ENSMUSE00001430860.2"; level 2; mgi_id "MGI:5592684"; tag "basic"; tag "Ensembl_canonical"; tag "GENCODE_Primary"; tag "TAGENE"; havana_gene "OTTMUSG00000069499.1"; havana_transcript "OTTMUST00000168036.1";
chr14	HAVANA	exon	97196221	97196353	0	-	.	gene_id "ENSMUSG00000115229.3"; transcript_id "ENSMUST00000327042.1"; gene_type "lncRNA"; gene_name "Gm33525"; transcript_type "lncRNA"; transcript_name "Gm33525-206"; exon_number 3; exon_id "ENSMUSE00001430860.2"; level 2; mgi_id "MGI:5592684"; tag "TAGENE"; havana_gene "OTTMUSG00000069499.1";
chr14	HAVANA	exon	97196221	97196353	0	-	.	gene_id "ENSMUSG00000115229.3"; transcript_id "ENSMUST00000327043.1"; gene_type "lncRNA"; gene_name "Gm33525"; transcript_type "lncRNA"; transcript_name "Gm33525-207"; exon_number 4; exon_id "ENSMUSE00001430860.2"; level 2; mgi_id "MGI:5592684"; tag "TAGENE"; havana_gene "OTTMUSG00000069499.1";
chr14	HAVANA	exon	97196221	97196353	0	-	.	gene_id "ENSMUSG00000115229.3"; transcript_id "ENSMUST00000327041.1"; gene_type "lncRNA"; gene_name "Gm33525"; transcript_type "lncRNA"; transcript_name "Gm33525-205"; exon_number 4; exon_id "ENSMUSE00001430860.2"; level 2; mgi_id "MGI:5592684"; tag "TAGENE"; havana_gene "OTTMUSG00000069499.1";
chr14	HAVANA	exon	97196221	97196353	0	-	.	gene_id "ENSMUSG00000115229.3"; transcript_id "ENSMUST00000327039.1"; gene_type "lncRNA"; gene_name "Gm33525"; transcript_type "lncRNA"; transcript_name "Gm33525-203"; exon_number 4; exon_id "ENSMUSE00001430860.2"; level 2; mgi_id "MGI:5592684"; tag "TAGENE"; havana_gene "OTTMUSG00000069499.1";
chr14	ENSEMBL_gcm37	exon	97196221	97196353	0.127720020760842	-	.	gene_id "ENSMUSG00000115229.3"; transcript_id "ENSMUSG00000115229.3_tx_5"; exon_id "chr14_97196221_97196353_-"; exonnum "7"; txlen "1251";
chr14	ENSEMBL_gcm37	exon	97196221	97196353	0.113528907342971	-	.	gene_id "ENSMUSG00000115229.3"; transcript_id "ENSMUSG00000115229.3_tx_6"; exon_id "chr14_97196221_97196353_-"; exonnum "7"; txlen "1155";
chr14	HAVANA	exon	97197032	97197136	0	-	.	gene_id "ENSMUSG00000115229.3"; transcript_id "ENSMUST00000227308.3"; gene_type "lncRNA"; gene_name "Gm33525"; transcript_type "lncRNA"; transcript_name "Gm33525-201"; exon_number 4; exon_id "ENSMUSE00001430610.2"; level 2; mgi_id "MGI:5592684"; tag "basic"; tag "Ensembl_canonical"; tag "GENCODE_Primary"; tag "TAGENE"; havana_gene "OTTMUSG00000069499.1"; havana_transcript "OTTMUST00000168036.1";
chr14	HAVANA	exon	97197032	97197136	0	-	.	gene_id "ENSMUSG00000115229.3"; transcript_id "ENSMUST00000327043.1"; gene_type "lncRNA"; gene_name "Gm33525"; transcript_type "lncRNA"; transcript_name "Gm33525-207"; exon_number 3; exon_id "ENSMUSE00001430610.2"; level 2; mgi_id "MGI:5592684"; tag "TAGENE"; havana_gene "OTTMUSG00000069499.1";
chr14	HAVANA	exon	97197032	97197136	0	-	.	gene_id "ENSMUSG00000115229.3"; transcript_id "ENSMUST00000327041.1"; gene_type "lncRNA"; gene_name "Gm33525"; transcript_type "lncRNA"; transcript_name "Gm33525-205"; exon_number 3; exon_id "ENSMUSE00001430610.2"; level 2; mgi_id "MGI:5592684"; tag "TAGENE"; havana_gene "OTTMUSG00000069499.1";
chr14	ENSEMBL_gcm37	exon	97197032	97197136	0.127720020760842	-	.	gene_id "ENSMUSG00000115229.3"; transcript_id "ENSMUSG00000115229.3_tx_5"; exon_id "chr14_97197032_97197136_-"; exonnum "6"; txlen "1251";
chr14	ENSEMBL_gcm37	exon	97197032	97197136	0.113528907342971	-	.	gene_id "ENSMUSG00000115229.3"; transcript_id "ENSMUSG00000115229.3_tx_6"; exon_id "chr14_97197032_97197136_-"; exonnum "6"; txlen "1155";
chr14	HAVANA	exon	97201441	97201490	0	-	.	gene_id "ENSMUSG00000115229.3"; transcript_id "ENSMUST00000327042.1"; gene_type "lncRNA"; gene_name "Gm33525"; transcript_type "lncRNA"; transcript_name "Gm33525-206"; exon_number 2; exon_id "ENSMUSE00001644511.1"; level 2; mgi_id "MGI:5592684"; tag "TAGENE"; havana_gene "OTTMUSG00000069499.1";
chr14	HAVANA	exon	97201441	97201490	0	-	.	gene_id "ENSMUSG00000115229.3"; transcript_id "ENSMUST00000327043.1"; gene_type "lncRNA"; gene_name "Gm33525"; transcript_type "lncRNA"; transcript_name "Gm33525-207"; exon_number 2; exon_id "ENSMUSE00001644511.1"; level 2; mgi_id "MGI:5592684"; tag "TAGENE"; havana_gene "OTTMUSG00000069499.1";
chr14	ENSEMBL_gcm37	exon	97201441	97201490	0.113528907342971	-	.	gene_id "ENSMUSG00000115229.3"; transcript_id "ENSMUSG00000115229.3_tx_6"; exon_id "chr14_97201441_97201490_-"; exonnum "5"; txlen "1155";
chr14	HAVANA	exon	97219881	97220114	0	-	.	gene_id "ENSMUSG00000115229.3"; transcript_id "ENSMUST00000327040.1"; gene_type "lncRNA"; gene_name "Gm33525"; transcript_type "lncRNA"; transcript_name "Gm33525-204"; exon_number 4; exon_id "ENSMUSE00001644504.1"; level 2; mgi_id "MGI:5592684"; tag "TAGENE"; havana_gene "OTTMUSG00000069499.1";
chr14	HAVANA	transcript	97219881	97290365	0	-	.	gene_id "ENSMUSG00000115229.3"; transcript_id "ENSMUST00000327040.1"; gene_type "lncRNA"; gene_name "Gm33525"; transcript_type "lncRNA"; transcript_name "Gm33525-204"; level 2; mgi_id "MGI:5592684"; tag "TAGENE"; havana_gene "OTTMUSG00000069499.1";
chr14	HAVANA	exon	97219969	97220114	0	-	.	gene_id "ENSMUSG00000115229.3"; transcript_id "ENSMUST00000327041.1"; gene_type "lncRNA"; gene_name "Gm33525"; transcript_type "lncRNA"; transcript_name "Gm33525-205"; exon_number 2; exon_id "ENSMUSE00001644510.1"; level 2; mgi_id "MGI:5592684"; tag "TAGENE"; havana_gene "OTTMUSG00000069499.1";
chr14	ENSEMBL_gcm37	exon	97219969	97220114	0.127720020760842	-	.	gene_id "ENSMUSG00000115229.3"; transcript_id "ENSMUSG00000115229.3_tx_5"; exon_id "chr14_97219969_97220114_-"; exonnum "5"; txlen "1251";
chr14	HAVANA	exon	97229678	97229733	0	-	.	gene_id "ENSMUSG00000115229.3"; transcript_id "ENSMUST00000327042.1"; gene_type "lncRNA"; gene_name "Gm33525"; transcript_type "lncRNA"; transcript_name "Gm33525-206"; exon_number 1; exon_id "ENSMUSE00001644507.1"; level 2; mgi_id "MGI:5592684"; tag "TAGENE"; havana_gene "OTTMUSG00000069499.1";
chr14	HAVANA	exon	97229678	97229733	0	-	.	gene_id "ENSMUSG00000115229.3"; transcript_id "ENSMUST00000327043.1"; gene_type "lncRNA"; gene_name "Gm33525"; transcript_type "lncRNA"; transcript_name "Gm33525-207"; exon_number 1; exon_id "ENSMUSE00001644507.1"; level 2; mgi_id "MGI:5592684"; tag "TAGENE"; havana_gene "OTTMUSG00000069499.1";
chr14	HAVANA	exon	97229678	97229735	0	-	.	gene_id "ENSMUSG00000115229.3"; transcript_id "ENSMUST00000327041.1"; gene_type "lncRNA"; gene_name "Gm33525"; transcript_type "lncRNA"; transcript_name "Gm33525-205"; exon_number 1; exon_id "ENSMUSE00001644512.1"; level 2; mgi_id "MGI:5592684"; tag "TAGENE"; havana_gene "OTTMUSG00000069499.1";
chr14	HAVANA	exon	97229678	97229830	0	-	.	gene_id "ENSMUSG00000115229.3"; transcript_id "ENSMUST00000227308.3"; gene_type "lncRNA"; gene_name "Gm33525"; transcript_type "lncRNA"; transcript_name "Gm33525-201"; exon_number 3; exon_id "ENSMUSE00001644506.1"; level 2; mgi_id "MGI:5592684"; tag "basic"; tag "Ensembl_canonical"; tag "GENCODE_Primary"; tag "TAGENE"; havana_gene "OTTMUSG00000069499.1"; havana_transcript "OTTMUST00000168036.1";
chr14	HAVANA	exon	97229678	97229830	0	-	.	gene_id "ENSMUSG00000115229.3"; transcript_id "ENSMUST00000327039.1"; gene_type "lncRNA"; gene_name "Gm33525"; transcript_type "lncRNA"; transcript_name "Gm33525-203"; exon_number 3; exon_id "ENSMUSE00001644506.1"; level 2; mgi_id "MGI:5592684"; tag "TAGENE"; havana_gene "OTTMUSG00000069499.1";
chr14	HAVANA	exon	97229678	97229830	0	-	.	gene_id "ENSMUSG00000115229.3"; transcript_id "ENSMUST00000327040.1"; gene_type "lncRNA"; gene_name "Gm33525"; transcript_type "lncRNA"; transcript_name "Gm33525-204"; exon_number 3; exon_id "ENSMUSE00001644506.1"; level 2; mgi_id "MGI:5592684"; tag "TAGENE"; havana_gene "OTTMUSG00000069499.1";
chr14	ENSEMBL_gcm37	exon	97229678	97229830	0.127720020760842	-	.	gene_id "ENSMUSG00000115229.3"; transcript_id "ENSMUSG00000115229.3_tx_5"; exon_id "chr14_97229678_97229830_-"; exonnum "4"; txlen "1251";
chr14	ENSEMBL_gcm37	exon	97229678	97229830	0.113528907342971	-	.	gene_id "ENSMUSG00000115229.3"; transcript_id "ENSMUSG00000115229.3_tx_6"; exon_id "chr14_97229678_97229830_-"; exonnum "4"; txlen "1155";
chr14	sragcm37_mid	exon	97237464	97237551	0.127720020760842	-	.	gene_id "ENSMUSG00000115229.3"; transcript_id "ENSMUSG00000115229.3_tx_5"; exon_id "chr14_97237464_97237551_-"; exonnum "3"; txlen "1251";
chr14	sragcm37_mid	exon	97237464	97237551	0.113528907342971	-	.	gene_id "ENSMUSG00000115229.3"; transcript_id "ENSMUSG00000115229.3_tx_6"; exon_id "chr14_97237464_97237551_-"; exonnum "3"; txlen "1155";
chr14	HAVANA	exon	97240731	97240959	0	-	.	gene_id "ENSMUSG00000115229.3"; transcript_id "ENSMUST00000227308.3"; gene_type "lncRNA"; gene_name "Gm33525"; transcript_type "lncRNA"; transcript_name "Gm33525-201"; exon_number 2; exon_id "ENSMUSE00001644508.1"; level 2; mgi_id "MGI:5592684"; tag "basic"; tag "Ensembl_canonical"; tag "GENCODE_Primary"; tag "TAGENE"; havana_gene "OTTMUSG00000069499.1"; havana_transcript "OTTMUST00000168036.1";
chr14	HAVANA	exon	97240731	97240959	0	-	.	gene_id "ENSMUSG00000115229.3"; transcript_id "ENSMUST00000327039.1"; gene_type "lncRNA"; gene_name "Gm33525"; transcript_type "lncRNA"; transcript_name "Gm33525-203"; exon_number 2; exon_id "ENSMUSE00001644508.1"; level 2; mgi_id "MGI:5592684"; tag "TAGENE"; havana_gene "OTTMUSG00000069499.1";
chr14	HAVANA	exon	97240731	97240959	0	-	.	gene_id "ENSMUSG00000115229.3"; transcript_id "ENSMUST00000327040.1"; gene_type "lncRNA"; gene_name "Gm33525"; transcript_type "lncRNA"; transcript_name "Gm33525-204"; exon_number 2; exon_id "ENSMUSE00001644508.1"; level 2; mgi_id "MGI:5592684"; tag "TAGENE"; havana_gene "OTTMUSG00000069499.1";
chr14	ENSEMBL_gcm37	exon	97240731	97240959	0.127720020760842	-	.	gene_id "ENSMUSG00000115229.3"; transcript_id "ENSMUSG00000115229.3_tx_5"; exon_id "chr14_97240731_97240959_-"; exonnum "2"; txlen "1251";
chr14	ENSEMBL_gcm37	exon	97240731	97240959	0.113528907342971	-	.	gene_id "ENSMUSG00000115229.3"; transcript_id "ENSMUSG00000115229.3_tx_6"; exon_id "chr14_97240731_97240959_-"; exonnum "2"; txlen "1155";
chr14	HAVANA	exon	97280037	97280657	0	-	.	gene_id "ENSMUSG00000115229.3"; transcript_id "ENSMUST00000228946.3"; gene_type "lncRNA"; gene_name "Gm33525"; transcript_type "lncRNA"; transcript_name "Gm33525-202"; exon_number 3; exon_id "ENSMUSE00001645008.1"; level 2; mgi_id "MGI:5592684"; tag "RNA_Seq_supported_only"; tag "basic"; tag "TAGENE"; havana_gene "OTTMUSG00000069499.1"; havana_transcript "OTTMUST00000168038.1";
chr14	HAVANA	transcript	97280037	97290442	0	-	.	gene_id "ENSMUSG00000115229.3"; transcript_id "ENSMUST00000228946.3"; gene_type "lncRNA"; gene_name "Gm33525"; transcript_type "lncRNA"; transcript_name "Gm33525-202"; level 2; mgi_id "MGI:5592684"; tag "RNA_Seq_supported_only"; tag "basic"; tag "TAGENE"; havana_gene "OTTMUSG00000069499.1"; havana_transcript "OTTMUST00000168038.1";
chr14	HAVANA	exon	97280419	97280657	0	-	.	gene_id "ENSMUSG00000115229.3"; transcript_id "ENSMUST00000327288.1"; gene_type "lncRNA"; gene_name "Gm33525"; transcript_type "lncRNA"; transcript_name "Gm33525-209"; exon_number 2; exon_id "ENSMUSE00001645010.1"; level 2; mgi_id "MGI:5592684"; tag "TAGENE"; havana_gene "OTTMUSG00000069499.1";
chr14	HAVANA	exon	97280419	97280676	0	-	.	gene_id "ENSMUSG00000115229.3"; transcript_id "ENSMUST00000327287.1"; gene_type "lncRNA"; gene_name "Gm33525"; transcript_type "lncRNA"; transcript_name "Gm33525-208"; exon_number 3; exon_id "ENSMUSE00001645005.1"; level 2; mgi_id "MGI:5592684"; tag "TAGENE"; havana_gene "OTTMUSG00000069499.1";
chr14	HAVANA	transcript	97280419	97290395	0	-	.	gene_id "ENSMUSG00000115229.3"; transcript_id "ENSMUST00000327288.1"; gene_type "lncRNA"; gene_name "Gm33525"; transcript_type "lncRNA"; transcript_name "Gm33525-209"; level 2; mgi_id "MGI:5592684"; tag "TAGENE"; havana_gene "OTTMUSG00000069499.1";
chr14	HAVANA	transcript	97280419	97290432	0	-	.	gene_id "ENSMUSG00000115229.3"; transcript_id "ENSMUST00000327287.1"; gene_type "lncRNA"; gene_name "Gm33525"; transcript_type "lncRNA"; transcript_name "Gm33525-208"; level 2; mgi_id "MGI:5592684"; tag "TAGENE"; havana_gene "OTTMUSG00000069499.1";
chr14	HAVANA	exon	97280425	97280657	0	-	.	gene_id "ENSMUSG00000115229.3"; transcript_id "ENSMUST00000327289.1"; gene_type "lncRNA"; gene_name "Gm33525"; transcript_type "lncRNA"; transcript_name "Gm33525-210"; exon_number 3; exon_id "ENSMUSE00001645009.1"; level 2; mgi_id "MGI:5592684"; tag "TAGENE"; havana_gene "OTTMUSG00000069499.1";
chr14	HAVANA	transcript	97280425	97290395	0	-	.	gene_id "ENSMUSG00000115229.3"; transcript_id "ENSMUST00000327289.1"; gene_type "lncRNA"; gene_name "Gm33525"; transcript_type "lncRNA"; transcript_name "Gm33525-210"; level 2; mgi_id "MGI:5592684"; tag "TAGENE"; havana_gene "OTTMUSG00000069499.1";
chr14	HAVANA	exon	97284716	97284826	0	-	.	gene_id "ENSMUSG00000115229.3"; transcript_id "ENSMUST00000327289.1"; gene_type "lncRNA"; gene_name "Gm33525"; transcript_type "lncRNA"; transcript_name "Gm33525-210"; exon_number 2; exon_id "ENSMUSE00001645004.1"; level 2; mgi_id "MGI:5592684"; tag "TAGENE"; havana_gene "OTTMUSG00000069499.1";
chr14	HAVANA	exon	97284716	97284843	0	-	.	gene_id "ENSMUSG00000115229.3"; transcript_id "ENSMUST00000228946.3"; gene_type "lncRNA"; gene_name "Gm33525"; transcript_type "lncRNA"; transcript_name "Gm33525-202"; exon_number 2; exon_id "ENSMUSE00001430991.2"; level 2; mgi_id "MGI:5592684"; tag "RNA_Seq_supported_only"; tag "basic"; tag "TAGENE"; havana_gene "OTTMUSG00000069499.1"; havana_transcript "OTTMUST00000168038.1";
chr14	HAVANA	exon	97284716	97284843	0	-	.	gene_id "ENSMUSG00000115229.3"; transcript_id "ENSMUST00000327287.1"; gene_type "lncRNA"; gene_name "Gm33525"; transcript_type "lncRNA"; transcript_name "Gm33525-208"; exon_number 2; exon_id "ENSMUSE00001430991.2"; level 2; mgi_id "MGI:5592684"; tag "TAGENE"; havana_gene "OTTMUSG00000069499.1";
chr14	ENSEMBL	gene	97286917	97287021	0	-	.	gene_id "ENSMUSG00000119804.2"; gene_type "miRNA"; gene_name "Gm54390"; level 3; mgi_id "MGI:6845260";
chr14	ENSEMBL	transcript	97286917	97287021	0	-	.	gene_id "ENSMUSG00000119804.2"; transcript_id "ENSMUST00000239597.2"; gene_type "miRNA"; gene_name "Gm54390"; transcript_type "miRNA"; transcript_name "Gm54390-201"; level 3; mgi_id "MGI:6845260"; tag "basic"; tag "Ensembl_canonical"; tag "GENCODE_Primary";
chr14	ENSEMBL	exon	97286917	97287021	0	-	.	gene_id "ENSMUSG00000119804.2"; transcript_id "ENSMUST00000239597.2"; gene_type "miRNA"; gene_name "Gm54390"; transcript_type "miRNA"; transcript_name "Gm54390-201"; exon_number 1; exon_id "ENSMUSE00011467372.3"; level 3; mgi_id "MGI:6845260"; tag "basic"; tag "Ensembl_canonical"; tag "GENCODE_Primary";
chr14	HAVANA	exon	97290328	97290365	0	-	.	gene_id "ENSMUSG00000115229.3"; transcript_id "ENSMUST00000327040.1"; gene_type "lncRNA"; gene_name "Gm33525"; transcript_type "lncRNA"; transcript_name "Gm33525-204"; exon_number 1; exon_id "ENSMUSE00001644503.1"; level 2; mgi_id "MGI:5592684"; tag "TAGENE"; havana_gene "OTTMUSG00000069499.1";
chr14	HAVANA	exon	97290328	97290394	0	-	.	gene_id "ENSMUSG00000115229.3"; transcript_id "ENSMUST00000227308.3"; gene_type "lncRNA"; gene_name "Gm33525"; transcript_type "lncRNA"; transcript_name "Gm33525-201"; exon_number 1; exon_id "ENSMUSE00001644502.1"; level 2; mgi_id "MGI:5592684"; tag "basic"; tag "Ensembl_canonical"; tag "GENCODE_Primary"; tag "TAGENE"; havana_gene "OTTMUSG00000069499.1"; havana_transcript "OTTMUST00000168036.1";
chr14	HAVANA	exon	97290328	97290394	0	-	.	gene_id "ENSMUSG00000115229.3"; transcript_id "ENSMUST00000327039.1"; gene_type "lncRNA"; gene_name "Gm33525"; transcript_type "lncRNA"; transcript_name "Gm33525-203"; exon_number 1; exon_id "ENSMUSE00001644502.1"; level 2; mgi_id "MGI:5592684"; tag "TAGENE"; havana_gene "OTTMUSG00000069499.1";
chr14	HAVANA	exon	97290328	97290395	0	-	.	gene_id "ENSMUSG00000115229.3"; transcript_id "ENSMUST00000327288.1"; gene_type "lncRNA"; gene_name "Gm33525"; transcript_type "lncRNA"; transcript_name "Gm33525-209"; exon_number 1; exon_id "ENSMUSE00001645007.1"; level 2; mgi_id "MGI:5592684"; tag "TAGENE"; havana_gene "OTTMUSG00000069499.1";
chr14	HAVANA	exon	97290328	97290395	0	-	.	gene_id "ENSMUSG00000115229.3"; transcript_id "ENSMUST00000327289.1"; gene_type "lncRNA"; gene_name "Gm33525"; transcript_type "lncRNA"; transcript_name "Gm33525-210"; exon_number 1; exon_id "ENSMUSE00001645007.1"; level 2; mgi_id "MGI:5592684"; tag "TAGENE"; havana_gene "OTTMUSG00000069499.1";
chr14	ENSEMBL_gcm37	exon	97290328	97290395	0.127720020760842	-	.	gene_id "ENSMUSG00000115229.3"; transcript_id "ENSMUSG00000115229.3_tx_5"; exon_id "chr14_97290328_97290395_-"; exonnum "1"; txlen "1251";
chr14	ENSEMBL_gcm37	exon	97290328	97290395	0.113528907342971	-	.	gene_id "ENSMUSG00000115229.3"; transcript_id "ENSMUSG00000115229.3_tx_6"; exon_id "chr14_97290328_97290395_-"; exonnum "1"; txlen "1155";
chr14	HAVANA	exon	97290328	97290432	0	-	.	gene_id "ENSMUSG00000115229.3"; transcript_id "ENSMUST00000327287.1"; gene_type "lncRNA"; gene_name "Gm33525"; transcript_type "lncRNA"; transcript_name "Gm33525-208"; exon_number 1; exon_id "ENSMUSE00001645006.1"; level 2; mgi_id "MGI:5592684"; tag "TAGENE"; havana_gene "OTTMUSG00000069499.1";
chr14	HAVANA	exon	97290328	97290442	0	-	.	gene_id "ENSMUSG00000115229.3"; transcript_id "ENSMUST00000228946.3"; gene_type "lncRNA"; gene_name "Gm33525"; transcript_type "lncRNA"; transcript_name "Gm33525-202"; exon_number 1; exon_id "ENSMUSE00001645011.1"; level 2; mgi_id "MGI:5592684"; tag "RNA_Seq_supported_only"; tag "basic"; tag "TAGENE"; havana_gene "OTTMUSG00000069499.1"; havana_transcript "OTTMUST00000168038.1";
chr14	sragcm37_es	exon	97405737	97406095	0.0290299971832812	-	.	gene_id "sragcm37_gene_51161"; transcript_id "sragcm37_gene_51161_tx_2"; exon_id "chr14_97405737_97406095_-"; exonnum "2"; txlen "576";
chr14	sragcm37_ss	exon	97412493	97412709	0.0290299971832812	-	.	gene_id "sragcm37_gene_51161"; transcript_id "sragcm37_gene_51161_tx_2"; exon_id "chr14_97412493_97412709_-"; exonnum "1"; txlen "576";
chr14	sragcm37_es	exon	97525177	97526018	0.382865681189195	-	.	gene_id "sragcm37_gene_36223"; transcript_id "sragcm37_gene_36223_tx_1"; exon_id "chr14_97525177_97526018_-"; exonnum "3"; txlen "1237";
chr14	sragcm37_es	exon	97525177	97526018	0.0540832043538491	-	.	gene_id "sragcm37_gene_36223"; transcript_id "sragcm37_gene_36223_tx_15"; exon_id "chr14_97525177_97526018_-"; exonnum "4"; txlen "1343";
chr14	sragcm37_es	exon	97525177	97526018	0.0497405839757283	-	.	gene_id "sragcm37_gene_36223"; transcript_id "sragcm37_gene_36223_tx_16"; exon_id "chr14_97525177_97526018_-"; exonnum "5"; txlen "1435";
chr14	sragcm37_es	exon	97525177	97526018	0.0419953650986752	-	.	gene_id "sragcm37_gene_36223"; transcript_id "sragcm37_gene_36223_tx_18"; exon_id "chr14_97525177_97526018_-"; exonnum "4"; txlen "1205";
chr14	sragcm37_es	exon	97525177	97526018	0.0419953650986752	-	.	gene_id "sragcm37_gene_36223"; transcript_id "sragcm37_gene_36223_tx_19"; exon_id "chr14_97525177_97526018_-"; exonnum "4"; txlen "1456";
chr14	sragcm37_es	exon	97525177	97526018	0.0279969100657834	-	.	gene_id "sragcm37_gene_36223"; transcript_id "sragcm37_gene_36223_tx_25"; exon_id "chr14_97525177_97526018_-"; exonnum "4"; txlen "1596";
chr14	sragcm37_es	exon	97525177	97526018	0.0257268903307199	-	.	gene_id "sragcm37_gene_36223"; transcript_id "sragcm37_gene_36223_tx_26"; exon_id "chr14_97525177_97526018_-"; exonnum "4"; txlen "1201";
chr14	sragcm37_es	exon	97525177	97526018	0.170769714238927	-	.	gene_id "sragcm37_gene_36223"; transcript_id "sragcm37_gene_36223_tx_3"; exon_id "chr14_97525177_97526018_-"; exonnum "3"; txlen "1113";
chr14	sragcm37_es	exon	97525177	97526018	0.0204301776155717	-	.	gene_id "sragcm37_gene_36223"; transcript_id "sragcm37_gene_36223_tx_33"; exon_id "chr14_97525177_97526018_-"; exonnum "5"; txlen "1688";
chr14	sragcm37_es	exon	97525177	97526018	0.0204301776155717	-	.	gene_id "sragcm37_gene_36223"; transcript_id "sragcm37_gene_36223_tx_34"; exon_id "chr14_97525177_97526018_-"; exonnum "5"; txlen "1939";
chr14	sragcm37_es	exon	97525177	97526018	0.0204301776155717	-	.	gene_id "sragcm37_gene_36223"; transcript_id "sragcm37_gene_36223_tx_35"; exon_id "chr14_97525177_97526018_-"; exonnum "5"; txlen "1684";
chr14	sragcm37_es	exon	97525177	97526018	0.161300226453899	-	.	gene_id "sragcm37_gene_36223"; transcript_id "sragcm37_gene_36223_tx_4"; exon_id "chr14_97525177_97526018_-"; exonnum "4"; txlen "1329";
chr14	sragcm37_es	exon	97525177	97526018	0.0109707898254724	-	.	gene_id "sragcm37_gene_36223"; transcript_id "sragcm37_gene_36223_tx_42"; exon_id "chr14_97525177_97526018_-"; exonnum "3"; txlen "1112";
chr14	sragcm37_es	exon	97525177	97526018	0.00643172258267998	-	.	gene_id "sragcm37_gene_36223"; transcript_id "sragcm37_gene_36223_tx_43"; exon_id "chr14_97525177_97526018_-"; exonnum "6"; txlen "1791";
chr14	sragcm37_es	exon	97525177	97526018	0.00643172258267998	-	.	gene_id "sragcm37_gene_36223"; transcript_id "sragcm37_gene_36223_tx_44"; exon_id "chr14_97525177_97526018_-"; exonnum "6"; txlen "2042";
chr14	sragcm37_mid	exon	97526119	97526331	0.382865681189195	-	.	gene_id "sragcm37_gene_36223"; transcript_id "sragcm37_gene_36223_tx_1"; exon_id "chr14_97526119_97526331_-"; exonnum "2"; txlen "1237";
chr14	sragcm37_mid	exon	97526119	97526331	0.0540832043538491	-	.	gene_id "sragcm37_gene_36223"; transcript_id "sragcm37_gene_36223_tx_15"; exon_id "chr14_97526119_97526331_-"; exonnum "3"; txlen "1343";
chr14	sragcm37_mid	exon	97526119	97526331	0.0497405839757283	-	.	gene_id "sragcm37_gene_36223"; transcript_id "sragcm37_gene_36223_tx_16"; exon_id "chr14_97526119_97526331_-"; exonnum "4"; txlen "1435";
chr14	sragcm37_mid	exon	97526119	97526331	0.0419953650986752	-	.	gene_id "sragcm37_gene_36223"; transcript_id "sragcm37_gene_36223_tx_18"; exon_id "chr14_97526119_97526331_-"; exonnum "3"; txlen "1205";
chr14	sragcm37_mid	exon	97526119	97526331	0.0419953650986752	-	.	gene_id "sragcm37_gene_36223"; transcript_id "sragcm37_gene_36223_tx_19"; exon_id "chr14_97526119_97526331_-"; exonnum "3"; txlen "1456";
chr14	sragcm37_mid	exon	97526119	97526331	0.0279969100657834	-	.	gene_id "sragcm37_gene_36223"; transcript_id "sragcm37_gene_36223_tx_25"; exon_id "chr14_97526119_97526331_-"; exonnum "3"; txlen "1596";
chr14	sragcm37_mid	exon	97526119	97526331	0.0257268903307199	-	.	gene_id "sragcm37_gene_36223"; transcript_id "sragcm37_gene_36223_tx_26"; exon_id "chr14_97526119_97526331_-"; exonnum "3"; txlen "1201";
chr14	sragcm37_mid	exon	97526119	97526331	0.170769714238927	-	.	gene_id "sragcm37_gene_36223"; transcript_id "sragcm37_gene_36223_tx_3"; exon_id "chr14_97526119_97526331_-"; exonnum "2"; txlen "1113";
chr14	sragcm37_mid	exon	97526119	97526331	0.0204301776155717	-	.	gene_id "sragcm37_gene_36223"; transcript_id "sragcm37_gene_36223_tx_33"; exon_id "chr14_97526119_97526331_-"; exonnum "4"; txlen "1688";
chr14	sragcm37_mid	exon	97526119	97526331	0.0204301776155717	-	.	gene_id "sragcm37_gene_36223"; transcript_id "sragcm37_gene_36223_tx_34"; exon_id "chr14_97526119_97526331_-"; exonnum "4"; txlen "1939";
chr14	sragcm37_mid	exon	97526119	97526331	0.0204301776155717	-	.	gene_id "sragcm37_gene_36223"; transcript_id "sragcm37_gene_36223_tx_35"; exon_id "chr14_97526119_97526331_-"; exonnum "4"; txlen "1684";
chr14	sragcm37_mid	exon	97526119	97526331	0.161300226453899	-	.	gene_id "sragcm37_gene_36223"; transcript_id "sragcm37_gene_36223_tx_4"; exon_id "chr14_97526119_97526331_-"; exonnum "3"; txlen "1329";
chr14	sragcm37_mid	exon	97526119	97526331	0.0109707898254724	-	.	gene_id "sragcm37_gene_36223"; transcript_id "sragcm37_gene_36223_tx_42"; exon_id "chr14_97526119_97526331_-"; exonnum "2"; txlen "1112";
chr14	sragcm37_mid	exon	97526119	97526331	0.00643172258267998	-	.	gene_id "sragcm37_gene_36223"; transcript_id "sragcm37_gene_36223_tx_43"; exon_id "chr14_97526119_97526331_-"; exonnum "5"; txlen "1791";
chr14	sragcm37_mid	exon	97526119	97526331	0.00643172258267998	-	.	gene_id "sragcm37_gene_36223"; transcript_id "sragcm37_gene_36223_tx_44"; exon_id "chr14_97526119_97526331_-"; exonnum "5"; txlen "2042";
chr14	sragcm37_mid	exon	97531157	97531639	0.0279969100657834	-	.	gene_id "sragcm37_gene_36223"; transcript_id "sragcm37_gene_36223_tx_25"; exon_id "chr14_97531157_97531639_-"; exonnum "2"; txlen "1596";
chr14	sragcm37_mid	exon	97531157	97531639	0.0204301776155717	-	.	gene_id "sragcm37_gene_36223"; transcript_id "sragcm37_gene_36223_tx_33"; exon_id "chr14_97531157_97531639_-"; exonnum "3"; txlen "1688";
chr14	sragcm37_mid	exon	97531157	97531639	0.0204301776155717	-	.	gene_id "sragcm37_gene_36223"; transcript_id "sragcm37_gene_36223_tx_34"; exon_id "chr14_97531157_97531639_-"; exonnum "3"; txlen "1939";
chr14	sragcm37_mid	exon	97531157	97531639	0.0204301776155717	-	.	gene_id "sragcm37_gene_36223"; transcript_id "sragcm37_gene_36223_tx_35"; exon_id "chr14_97531157_97531639_-"; exonnum "3"; txlen "1684";
chr14	sragcm37_mid	exon	97531157	97531639	0.00643172258267998	-	.	gene_id "sragcm37_gene_36223"; transcript_id "sragcm37_gene_36223_tx_43"; exon_id "chr14_97531157_97531639_-"; exonnum "4"; txlen "1791";
chr14	sragcm37_mid	exon	97531157	97531639	0.00643172258267998	-	.	gene_id "sragcm37_gene_36223"; transcript_id "sragcm37_gene_36223_tx_44"; exon_id "chr14_97531157_97531639_-"; exonnum "4"; txlen "2042";
chr14	sragcm37_ss	exon	97538639	97538695	0.0109707898254724	-	.	gene_id "sragcm37_gene_36223"; transcript_id "sragcm37_gene_36223_tx_42"; exon_id "chr14_97538639_97538695_-"; exonnum "1"; txlen "1112";
chr14	sragcm37_es	exon	97558554	97558654	0.0897722387700171	-	.	gene_id "sragcm37_gene_36223"; transcript_id "sragcm37_gene_36223_tx_10"; exon_id "chr14_97558554_97558654_-"; exonnum "5"; txlen "772";
chr14	sragcm37_es	exon	97558554	97558654	0.0896826306132074	-	.	gene_id "sragcm37_gene_36223"; transcript_id "sragcm37_gene_36223_tx_11"; exon_id "chr14_97558554_97558654_-"; exonnum "5"; txlen "767";
chr14	sragcm37_es	exon	97558554	97558654	0.059932093778319	-	.	gene_id "sragcm37_gene_36223"; transcript_id "sragcm37_gene_36223_tx_14"; exon_id "chr14_97558554_97558654_-"; exonnum "5"; txlen "775";
chr14	sragcm37_es	exon	97558554	97558654	0.048960331725512	-	.	gene_id "sragcm37_gene_36223"; transcript_id "sragcm37_gene_36223_tx_17"; exon_id "chr14_97558554_97558654_-"; exonnum "5"; txlen "770";
chr14	sragcm37_es	exon	97558554	97558654	0.0310236030458681	-	.	gene_id "sragcm37_gene_36223"; transcript_id "sragcm37_gene_36223_tx_21"; exon_id "chr14_97558554_97558654_-"; exonnum "5"; txlen "532";
chr14	sragcm37_es	exon	97558554	97558654	0.0310236030458681	-	.	gene_id "sragcm37_gene_36223"; transcript_id "sragcm37_gene_36223_tx_22"; exon_id "chr14_97558554_97558654_-"; exonnum "5"; txlen "783";
chr14	sragcm37_es	exon	97558554	97558654	0.0310236030458681	-	.	gene_id "sragcm37_gene_36223"; transcript_id "sragcm37_gene_36223_tx_23"; exon_id "chr14_97558554_97558654_-"; exonnum "5"; txlen "535";
chr14	sragcm37_es	exon	97558554	97558654	0.0310236030458681	-	.	gene_id "sragcm37_gene_36223"; transcript_id "sragcm37_gene_36223_tx_24"; exon_id "chr14_97558554_97558654_-"; exonnum "5"; txlen "786";
chr14	sragcm37_es	exon	97558554	97558654	0.0257268903307199	-	.	gene_id "sragcm37_gene_36223"; transcript_id "sragcm37_gene_36223_tx_27"; exon_id "chr14_97558554_97558654_-"; exonnum "5"; txlen "528";
chr14	sragcm37_es	exon	97558554	97558654	0.0257268903307199	-	.	gene_id "sragcm37_gene_36223"; transcript_id "sragcm37_gene_36223_tx_28"; exon_id "chr14_97558554_97558654_-"; exonnum "5"; txlen "531";
chr14	sragcm37_es	exon	97558554	97558654	0.010971762052807	-	.	gene_id "sragcm37_gene_36223"; transcript_id "sragcm37_gene_36223_tx_38"; exon_id "chr14_97558554_97558654_-"; exonnum "5"; txlen "521";
chr14	sragcm37_es	exon	97558554	97558654	0.010971762052807	-	.	gene_id "sragcm37_gene_36223"; transcript_id "sragcm37_gene_36223_tx_39"; exon_id "chr14_97558554_97558654_-"; exonnum "5"; txlen "524";
chr14	sragcm37_es	exon	97558554	97558654	0.010971762052807	-	.	gene_id "sragcm37_gene_36223"; transcript_id "sragcm37_gene_36223_tx_40"; exon_id "chr14_97558554_97558654_-"; exonnum "5"; txlen "517";
chr14	sragcm37_es	exon	97558554	97558654	0.010971762052807	-	.	gene_id "sragcm37_gene_36223"; transcript_id "sragcm37_gene_36223_tx_41"; exon_id "chr14_97558554_97558654_-"; exonnum "5"; txlen "520";
chr14	sragcm37_es	exon	97558554	97558654	0.152540497447101	-	.	gene_id "sragcm37_gene_36223"; transcript_id "sragcm37_gene_36223_tx_5"; exon_id "chr14_97558554_97558654_-"; exonnum "4"; txlen "608";
chr14	sragcm37_es	exon	97558554	97558654	0.101702455988854	-	.	gene_id "sragcm37_gene_36223"; transcript_id "sragcm37_gene_36223_tx_8"; exon_id "chr14_97558554_97558654_-"; exonnum "4"; txlen "605";
chr14	sragcm37_es	exon	97558554	97558654	0.0979630807470587	-	.	gene_id "sragcm37_gene_36223"; transcript_id "sragcm37_gene_36223_tx_9"; exon_id "chr14_97558554_97558654_-"; exonnum "3"; txlen "502";
chr14	sragcm37_mid	exon	97558762	97558939	0.0310236030458681	-	.	gene_id "sragcm37_gene_36223"; transcript_id "sragcm37_gene_36223_tx_21"; exon_id "chr14_97558762_97558939_-"; exonnum "4"; txlen "532";
chr14	sragcm37_mid	exon	97558762	97558939	0.0310236030458681	-	.	gene_id "sragcm37_gene_36223"; transcript_id "sragcm37_gene_36223_tx_22"; exon_id "chr14_97558762_97558939_-"; exonnum "4"; txlen "783";
chr14	sragcm37_mid	exon	97558762	97558939	0.0310236030458681	-	.	gene_id "sragcm37_gene_36223"; transcript_id "sragcm37_gene_36223_tx_23"; exon_id "chr14_97558762_97558939_-"; exonnum "4"; txlen "535";
chr14	sragcm37_mid	exon	97558762	97558939	0.0310236030458681	-	.	gene_id "sragcm37_gene_36223"; transcript_id "sragcm37_gene_36223_tx_24"; exon_id "chr14_97558762_97558939_-"; exonnum "4"; txlen "786";
chr14	sragcm37_mid	exon	97558762	97558939	0.0257268903307199	-	.	gene_id "sragcm37_gene_36223"; transcript_id "sragcm37_gene_36223_tx_27"; exon_id "chr14_97558762_97558939_-"; exonnum "4"; txlen "528";
chr14	sragcm37_mid	exon	97558762	97558939	0.0257268903307199	-	.	gene_id "sragcm37_gene_36223"; transcript_id "sragcm37_gene_36223_tx_28"; exon_id "chr14_97558762_97558939_-"; exonnum "4"; txlen "531";
chr14	sragcm37_mid	exon	97558773	97558939	0.0897722387700171	-	.	gene_id "sragcm37_gene_36223"; transcript_id "sragcm37_gene_36223_tx_10"; exon_id "chr14_97558773_97558939_-"; exonnum "4"; txlen "772";
chr14	sragcm37_mid	exon	97558773	97558939	0.059932093778319	-	.	gene_id "sragcm37_gene_36223"; transcript_id "sragcm37_gene_36223_tx_14"; exon_id "chr14_97558773_97558939_-"; exonnum "4"; txlen "775";
chr14	sragcm37_mid	exon	97558773	97558939	0.010971762052807	-	.	gene_id "sragcm37_gene_36223"; transcript_id "sragcm37_gene_36223_tx_38"; exon_id "chr14_97558773_97558939_-"; exonnum "4"; txlen "521";
chr14	sragcm37_mid	exon	97558773	97558939	0.010971762052807	-	.	gene_id "sragcm37_gene_36223"; transcript_id "sragcm37_gene_36223_tx_39"; exon_id "chr14_97558773_97558939_-"; exonnum "4"; txlen "524";
chr14	sragcm37_mid	exon	97558773	97558939	0.010971762052807	-	.	gene_id "sragcm37_gene_36223"; transcript_id "sragcm37_gene_36223_tx_40"; exon_id "chr14_97558773_97558939_-"; exonnum "4"; txlen "517";
chr14	sragcm37_mid	exon	97558773	97558939	0.010971762052807	-	.	gene_id "sragcm37_gene_36223"; transcript_id "sragcm37_gene_36223_tx_41"; exon_id "chr14_97558773_97558939_-"; exonnum "4"; txlen "520";
chr14	sragcm37_mid	exon	97558778	97558939	0.0896826306132074	-	.	gene_id "sragcm37_gene_36223"; transcript_id "sragcm37_gene_36223_tx_11"; exon_id "chr14_97558778_97558939_-"; exonnum "4"; txlen "767";
chr14	sragcm37_mid	exon	97558778	97558939	0.048960331725512	-	.	gene_id "sragcm37_gene_36223"; transcript_id "sragcm37_gene_36223_tx_17"; exon_id "chr14_97558778_97558939_-"; exonnum "4"; txlen "770";
chr14	sragcm37_mid	exon	97560143	97560245	0.0897722387700171	-	.	gene_id "sragcm37_gene_36223"; transcript_id "sragcm37_gene_36223_tx_10"; exon_id "chr14_97560143_97560245_-"; exonnum "3"; txlen "772";
chr14	sragcm37_mid	exon	97560143	97560245	0.0896826306132074	-	.	gene_id "sragcm37_gene_36223"; transcript_id "sragcm37_gene_36223_tx_11"; exon_id "chr14_97560143_97560245_-"; exonnum "3"; txlen "767";
chr14	sragcm37_mid	exon	97560143	97560245	0.0310236030458681	-	.	gene_id "sragcm37_gene_36223"; transcript_id "sragcm37_gene_36223_tx_21"; exon_id "chr14_97560143_97560245_-"; exonnum "3"; txlen "532";
chr14	sragcm37_mid	exon	97560143	97560245	0.0310236030458681	-	.	gene_id "sragcm37_gene_36223"; transcript_id "sragcm37_gene_36223_tx_22"; exon_id "chr14_97560143_97560245_-"; exonnum "3"; txlen "783";
chr14	sragcm37_mid	exon	97560143	97560245	0.0257268903307199	-	.	gene_id "sragcm37_gene_36223"; transcript_id "sragcm37_gene_36223_tx_27"; exon_id "chr14_97560143_97560245_-"; exonnum "3"; txlen "528";
chr14	sragcm37_mid	exon	97560143	97560245	0.010971762052807	-	.	gene_id "sragcm37_gene_36223"; transcript_id "sragcm37_gene_36223_tx_38"; exon_id "chr14_97560143_97560245_-"; exonnum "3"; txlen "521";
chr14	sragcm37_mid	exon	97560143	97560245	0.010971762052807	-	.	gene_id "sragcm37_gene_36223"; transcript_id "sragcm37_gene_36223_tx_40"; exon_id "chr14_97560143_97560245_-"; exonnum "3"; txlen "517";
chr14	sragcm37_mid	exon	97560143	97560245	0.00643172258267998	-	.	gene_id "sragcm37_gene_36223"; transcript_id "sragcm37_gene_36223_tx_43"; exon_id "chr14_97560143_97560245_-"; exonnum "3"; txlen "1791";
chr14	sragcm37_mid	exon	97560143	97560245	0.00643172258267998	-	.	gene_id "sragcm37_gene_36223"; transcript_id "sragcm37_gene_36223_tx_44"; exon_id "chr14_97560143_97560245_-"; exonnum "3"; txlen "2042";
chr14	sragcm37_mid	exon	97560143	97560245	0.101702455988854	-	.	gene_id "sragcm37_gene_36223"; transcript_id "sragcm37_gene_36223_tx_8"; exon_id "chr14_97560143_97560245_-"; exonnum "3"; txlen "605";
chr14	sragcm37_mid	exon	97560143	97560248	0.059932093778319	-	.	gene_id "sragcm37_gene_36223"; transcript_id "sragcm37_gene_36223_tx_14"; exon_id "chr14_97560143_97560248_-"; exonnum "3"; txlen "775";
chr14	sragcm37_mid	exon	97560143	97560248	0.0540832043538491	-	.	gene_id "sragcm37_gene_36223"; transcript_id "sragcm37_gene_36223_tx_15"; exon_id "chr14_97560143_97560248_-"; exonnum "2"; txlen "1343";
chr14	sragcm37_mid	exon	97560143	97560248	0.0497405839757283	-	.	gene_id "sragcm37_gene_36223"; transcript_id "sragcm37_gene_36223_tx_16"; exon_id "chr14_97560143_97560248_-"; exonnum "3"; txlen "1435";
chr14	sragcm37_mid	exon	97560143	97560248	0.048960331725512	-	.	gene_id "sragcm37_gene_36223"; transcript_id "sragcm37_gene_36223_tx_17"; exon_id "chr14_97560143_97560248_-"; exonnum "3"; txlen "770";
chr14	sragcm37_mid	exon	97560143	97560248	0.0310236030458681	-	.	gene_id "sragcm37_gene_36223"; transcript_id "sragcm37_gene_36223_tx_23"; exon_id "chr14_97560143_97560248_-"; exonnum "3"; txlen "535";
chr14	sragcm37_mid	exon	97560143	97560248	0.0310236030458681	-	.	gene_id "sragcm37_gene_36223"; transcript_id "sragcm37_gene_36223_tx_24"; exon_id "chr14_97560143_97560248_-"; exonnum "3"; txlen "786";
chr14	sragcm37_mid	exon	97560143	97560248	0.0257268903307199	-	.	gene_id "sragcm37_gene_36223"; transcript_id "sragcm37_gene_36223_tx_28"; exon_id "chr14_97560143_97560248_-"; exonnum "3"; txlen "531";
chr14	sragcm37_mid	exon	97560143	97560248	0.010971762052807	-	.	gene_id "sragcm37_gene_36223"; transcript_id "sragcm37_gene_36223_tx_39"; exon_id "chr14_97560143_97560248_-"; exonnum "3"; txlen "524";
chr14	sragcm37_mid	exon	97560143	97560248	0.010971762052807	-	.	gene_id "sragcm37_gene_36223"; transcript_id "sragcm37_gene_36223_tx_41"; exon_id "chr14_97560143_97560248_-"; exonnum "3"; txlen "520";
chr14	sragcm37_mid	exon	97560143	97560248	0.152540497447101	-	.	gene_id "sragcm37_gene_36223"; transcript_id "sragcm37_gene_36223_tx_5"; exon_id "chr14_97560143_97560248_-"; exonnum "3"; txlen "608";
chr14	sragcm37_es	exon	97560682	97562063	0.0150541748988587	-	.	gene_id "sragcm37_gene_36223"; transcript_id "sragcm37_gene_36223_tx_36"; exon_id "chr14_97560682_97562063_-"; exonnum "3"; txlen "1516";
chr14	sragcm37_mid	exon	97563735	97563826	0.0897722387700171	-	.	gene_id "sragcm37_gene_36223"; transcript_id "sragcm37_gene_36223_tx_10"; exon_id "chr14_97563735_97563826_-"; exonnum "2"; txlen "772";
chr14	sragcm37_mid	exon	97563735	97563826	0.0896826306132074	-	.	gene_id "sragcm37_gene_36223"; transcript_id "sragcm37_gene_36223_tx_11"; exon_id "chr14_97563735_97563826_-"; exonnum "2"; txlen "767";
chr14	sragcm37_mid	exon	97563735	97563826	0.059932093778319	-	.	gene_id "sragcm37_gene_36223"; transcript_id "sragcm37_gene_36223_tx_14"; exon_id "chr14_97563735_97563826_-"; exonnum "2"; txlen "775";
chr14	sragcm37_mid	exon	97563735	97563826	0.0497405839757283	-	.	gene_id "sragcm37_gene_36223"; transcript_id "sragcm37_gene_36223_tx_16"; exon_id "chr14_97563735_97563826_-"; exonnum "2"; txlen "1435";
chr14	sragcm37_mid	exon	97563735	97563826	0.048960331725512	-	.	gene_id "sragcm37_gene_36223"; transcript_id "sragcm37_gene_36223_tx_17"; exon_id "chr14_97563735_97563826_-"; exonnum "2"; txlen "770";
chr14	sragcm37_mid	exon	97563735	97563826	0.0419953650986752	-	.	gene_id "sragcm37_gene_36223"; transcript_id "sragcm37_gene_36223_tx_18"; exon_id "chr14_97563735_97563826_-"; exonnum "2"; txlen "1205";
chr14	sragcm37_mid	exon	97563735	97563826	0.0419953650986752	-	.	gene_id "sragcm37_gene_36223"; transcript_id "sragcm37_gene_36223_tx_19"; exon_id "chr14_97563735_97563826_-"; exonnum "2"; txlen "1456";
chr14	sragcm37_mid	exon	97563735	97563826	0.0310236030458681	-	.	gene_id "sragcm37_gene_36223"; transcript_id "sragcm37_gene_36223_tx_21"; exon_id "chr14_97563735_97563826_-"; exonnum "2"; txlen "532";
chr14	sragcm37_mid	exon	97563735	97563826	0.0310236030458681	-	.	gene_id "sragcm37_gene_36223"; transcript_id "sragcm37_gene_36223_tx_22"; exon_id "chr14_97563735_97563826_-"; exonnum "2"; txlen "783";
chr14	sragcm37_mid	exon	97563735	97563826	0.0310236030458681	-	.	gene_id "sragcm37_gene_36223"; transcript_id "sragcm37_gene_36223_tx_23"; exon_id "chr14_97563735_97563826_-"; exonnum "2"; txlen "535";
chr14	sragcm37_mid	exon	97563735	97563826	0.0310236030458681	-	.	gene_id "sragcm37_gene_36223"; transcript_id "sragcm37_gene_36223_tx_24"; exon_id "chr14_97563735_97563826_-"; exonnum "2"; txlen "786";
chr14	sragcm37_mid	exon	97563735	97563826	0.0257268903307199	-	.	gene_id "sragcm37_gene_36223"; transcript_id "sragcm37_gene_36223_tx_26"; exon_id "chr14_97563735_97563826_-"; exonnum "2"; txlen "1201";
chr14	sragcm37_mid	exon	97563735	97563826	0.0257268903307199	-	.	gene_id "sragcm37_gene_36223"; transcript_id "sragcm37_gene_36223_tx_27"; exon_id "chr14_97563735_97563826_-"; exonnum "2"; txlen "528";
chr14	sragcm37_mid	exon	97563735	97563826	0.0257268903307199	-	.	gene_id "sragcm37_gene_36223"; transcript_id "sragcm37_gene_36223_tx_28"; exon_id "chr14_97563735_97563826_-"; exonnum "2"; txlen "531";
chr14	sragcm37_mid	exon	97563735	97563826	0.0204301776155717	-	.	gene_id "sragcm37_gene_36223"; transcript_id "sragcm37_gene_36223_tx_33"; exon_id "chr14_97563735_97563826_-"; exonnum "2"; txlen "1688";
chr14	sragcm37_mid	exon	97563735	97563826	0.0204301776155717	-	.	gene_id "sragcm37_gene_36223"; transcript_id "sragcm37_gene_36223_tx_34"; exon_id "chr14_97563735_97563826_-"; exonnum "2"; txlen "1939";
chr14	sragcm37_mid	exon	97563735	97563826	0.0204301776155717	-	.	gene_id "sragcm37_gene_36223"; transcript_id "sragcm37_gene_36223_tx_35"; exon_id "chr14_97563735_97563826_-"; exonnum "2"; txlen "1684";
chr14	sragcm37_mid	exon	97563735	97563826	0.0150541748988587	-	.	gene_id "sragcm37_gene_36223"; transcript_id "sragcm37_gene_36223_tx_36"; exon_id "chr14_97563735_97563826_-"; exonnum "2"; txlen "1516";
chr14	sragcm37_mid	exon	97563735	97563826	0.010971762052807	-	.	gene_id "sragcm37_gene_36223"; transcript_id "sragcm37_gene_36223_tx_38"; exon_id "chr14_97563735_97563826_-"; exonnum "2"; txlen "521";
chr14	sragcm37_mid	exon	97563735	97563826	0.010971762052807	-	.	gene_id "sragcm37_gene_36223"; transcript_id "sragcm37_gene_36223_tx_39"; exon_id "chr14_97563735_97563826_-"; exonnum "2"; txlen "524";
chr14	sragcm37_mid	exon	97563735	97563826	0.161300226453899	-	.	gene_id "sragcm37_gene_36223"; transcript_id "sragcm37_gene_36223_tx_4"; exon_id "chr14_97563735_97563826_-"; exonnum "2"; txlen "1329";
chr14	sragcm37_mid	exon	97563735	97563826	0.010971762052807	-	.	gene_id "sragcm37_gene_36223"; transcript_id "sragcm37_gene_36223_tx_40"; exon_id "chr14_97563735_97563826_-"; exonnum "2"; txlen "517";
chr14	sragcm37_mid	exon	97563735	97563826	0.010971762052807	-	.	gene_id "sragcm37_gene_36223"; transcript_id "sragcm37_gene_36223_tx_41"; exon_id "chr14_97563735_97563826_-"; exonnum "2"; txlen "520";
chr14	sragcm37_mid	exon	97563735	97563826	0.00643172258267998	-	.	gene_id "sragcm37_gene_36223"; transcript_id "sragcm37_gene_36223_tx_43"; exon_id "chr14_97563735_97563826_-"; exonnum "2"; txlen "1791";
chr14	sragcm37_mid	exon	97563735	97563826	0.00643172258267998	-	.	gene_id "sragcm37_gene_36223"; transcript_id "sragcm37_gene_36223_tx_44"; exon_id "chr14_97563735_97563826_-"; exonnum "2"; txlen "2042";
chr14	sragcm37_mid	exon	97563735	97563826	0.152540497447101	-	.	gene_id "sragcm37_gene_36223"; transcript_id "sragcm37_gene_36223_tx_5"; exon_id "chr14_97563735_97563826_-"; exonnum "2"; txlen "608";
chr14	sragcm37_mid	exon	97563735	97563826	0.101702455988854	-	.	gene_id "sragcm37_gene_36223"; transcript_id "sragcm37_gene_36223_tx_8"; exon_id "chr14_97563735_97563826_-"; exonnum "2"; txlen "605";
chr14	sragcm37_mid	exon	97563735	97563826	0.0979630807470587	-	.	gene_id "sragcm37_gene_36223"; transcript_id "sragcm37_gene_36223_tx_9"; exon_id "chr14_97563735_97563826_-"; exonnum "2"; txlen "502";
chr14	ENSEMBL	gene	97573931	97574068	0	-	.	gene_id "ENSMUSG00000088538.3"; gene_type "snoRNA"; gene_name "Gm23276"; level 3; mgi_id "MGI:5453053";
chr14	ENSEMBL	transcript	97573931	97574068	0	-	.	gene_id "ENSMUSG00000088538.3"; transcript_id "ENSMUST00000157913.3"; gene_type "snoRNA"; gene_name "Gm23276"; transcript_type "snoRNA"; transcript_name "Gm23276-201"; level 3; transcript_support_level "NA"; mgi_id "MGI:5453053"; tag "basic"; tag "Ensembl_canonical"; tag "GENCODE_Primary";
chr14	ENSEMBL	exon	97573931	97574068	0	-	.	gene_id "ENSMUSG00000088538.3"; transcript_id "ENSMUST00000157913.3"; gene_type "snoRNA"; gene_name "Gm23276"; transcript_type "snoRNA"; transcript_name "Gm23276-201"; exon_number 1; exon_id "ENSMUSE00000847048.2"; level 3; transcript_support_level "NA"; mgi_id "MGI:5453053"; tag "basic"; tag "Ensembl_canonical"; tag "GENCODE_Primary";
chr14	sragcm37_ss	exon	97597131	97597439	0.0897722387700171	-	.	gene_id "sragcm37_gene_36223"; transcript_id "sragcm37_gene_36223_tx_10"; exon_id "chr14_97597131_97597439_-"; exonnum "1"; txlen "772";
chr14	sragcm37_ss	exon	97597131	97597439	0.0896826306132074	-	.	gene_id "sragcm37_gene_36223"; transcript_id "sragcm37_gene_36223_tx_11"; exon_id "chr14_97597131_97597439_-"; exonnum "1"; txlen "767";
chr14	sragcm37_ss	exon	97597131	97597439	0.059932093778319	-	.	gene_id "sragcm37_gene_36223"; transcript_id "sragcm37_gene_36223_tx_14"; exon_id "chr14_97597131_97597439_-"; exonnum "1"; txlen "775";
chr14	sragcm37_ss	exon	97597131	97597439	0.048960331725512	-	.	gene_id "sragcm37_gene_36223"; transcript_id "sragcm37_gene_36223_tx_17"; exon_id "chr14_97597131_97597439_-"; exonnum "1"; txlen "770";
chr14	sragcm37_ss	exon	97597131	97597439	0.0419953650986752	-	.	gene_id "sragcm37_gene_36223"; transcript_id "sragcm37_gene_36223_tx_19"; exon_id "chr14_97597131_97597439_-"; exonnum "1"; txlen "1456";
chr14	sragcm37_ss	exon	97597131	97597439	0.0310236030458681	-	.	gene_id "sragcm37_gene_36223"; transcript_id "sragcm37_gene_36223_tx_22"; exon_id "chr14_97597131_97597439_-"; exonnum "1"; txlen "783";
chr14	sragcm37_ss	exon	97597131	97597439	0.0310236030458681	-	.	gene_id "sragcm37_gene_36223"; transcript_id "sragcm37_gene_36223_tx_24"; exon_id "chr14_97597131_97597439_-"; exonnum "1"; txlen "786";
chr14	sragcm37_ss	exon	97597131	97597439	0.0204301776155717	-	.	gene_id "sragcm37_gene_36223"; transcript_id "sragcm37_gene_36223_tx_34"; exon_id "chr14_97597131_97597439_-"; exonnum "1"; txlen "1939";
chr14	sragcm37_ss	exon	97597131	97597439	0.00643172258267998	-	.	gene_id "sragcm37_gene_36223"; transcript_id "sragcm37_gene_36223_tx_44"; exon_id "chr14_97597131_97597439_-"; exonnum "1"; txlen "2042";
chr14	sragcm37_ss	exon	97597131	97597439	0.152540497447101	-	.	gene_id "sragcm37_gene_36223"; transcript_id "sragcm37_gene_36223_tx_5"; exon_id "chr14_97597131_97597439_-"; exonnum "1"; txlen "608";
chr14	sragcm37_ss	exon	97597131	97597439	0.101702455988854	-	.	gene_id "sragcm37_gene_36223"; transcript_id "sragcm37_gene_36223_tx_8"; exon_id "chr14_97597131_97597439_-"; exonnum "1"; txlen "605";
chr14	sragcm37_ss	exon	97597131	97597439	0.0979630807470587	-	.	gene_id "sragcm37_gene_36223"; transcript_id "sragcm37_gene_36223_tx_9"; exon_id "chr14_97597131_97597439_-"; exonnum "1"; txlen "502";
chr14	sragcm37_es	exon	97604549	97604688	0.0208085142380823	-	.	gene_id "sragcm37_gene_36223"; transcript_id "sragcm37_gene_36223_tx_32"; exon_id "chr14_97604549_97604688_-"; exonnum "5"; txlen "504";
chr14	sragcm37_mid	exon	97609964	97610057	0.0208085142380823	-	.	gene_id "sragcm37_gene_36223"; transcript_id "sragcm37_gene_36223_tx_32"; exon_id "chr14_97609964_97610057_-"; exonnum "4"; txlen "504";
chr14	sragcm37_mid	exon	97613028	97613206	0.0208085142380823	-	.	gene_id "sragcm37_gene_36223"; transcript_id "sragcm37_gene_36223_tx_32"; exon_id "chr14_97613028_97613206_-"; exonnum "3"; txlen "504";
chr14	sragcm37_mid	exon	97613392	97613424	0.0208085142380823	-	.	gene_id "sragcm37_gene_36223"; transcript_id "sragcm37_gene_36223_tx_32"; exon_id "chr14_97613392_97613424_-"; exonnum "2"; txlen "504";
chr14	sragcm37_ss	exon	97614337	97614378	0.0150541748988587	-	.	gene_id "sragcm37_gene_36223"; transcript_id "sragcm37_gene_36223_tx_36"; exon_id "chr14_97614337_97614378_-"; exonnum "1"; txlen "1516";
chr14	sragcm37_ss	exon	97615527	97615580	0.0257268903307199	-	.	gene_id "sragcm37_gene_36223"; transcript_id "sragcm37_gene_36223_tx_26"; exon_id "chr14_97615527_97615580_-"; exonnum "1"; txlen "1201";
chr14	sragcm37_ss	exon	97615527	97615580	0.0257268903307199	-	.	gene_id "sragcm37_gene_36223"; transcript_id "sragcm37_gene_36223_tx_27"; exon_id "chr14_97615527_97615580_-"; exonnum "1"; txlen "528";
chr14	sragcm37_ss	exon	97615527	97615580	0.0257268903307199	-	.	gene_id "sragcm37_gene_36223"; transcript_id "sragcm37_gene_36223_tx_28"; exon_id "chr14_97615527_97615580_-"; exonnum "1"; txlen "531";
chr14	sragcm37_ss	exon	97615527	97615580	0.0204301776155717	-	.	gene_id "sragcm37_gene_36223"; transcript_id "sragcm37_gene_36223_tx_35"; exon_id "chr14_97615527_97615580_-"; exonnum "1"; txlen "1684";
chr14	sragcm37_ss	exon	97615527	97615580	0.010971762052807	-	.	gene_id "sragcm37_gene_36223"; transcript_id "sragcm37_gene_36223_tx_40"; exon_id "chr14_97615527_97615580_-"; exonnum "1"; txlen "517";
chr14	sragcm37_ss	exon	97615527	97615580	0.010971762052807	-	.	gene_id "sragcm37_gene_36223"; transcript_id "sragcm37_gene_36223_tx_41"; exon_id "chr14_97615527_97615580_-"; exonnum "1"; txlen "520";
chr14	sragcm37_ss	exon	97616108	97616165	0.0419953650986752	-	.	gene_id "sragcm37_gene_36223"; transcript_id "sragcm37_gene_36223_tx_18"; exon_id "chr14_97616108_97616165_-"; exonnum "1"; txlen "1205";
chr14	sragcm37_ss	exon	97616108	97616165	0.0310236030458681	-	.	gene_id "sragcm37_gene_36223"; transcript_id "sragcm37_gene_36223_tx_21"; exon_id "chr14_97616108_97616165_-"; exonnum "1"; txlen "532";
chr14	sragcm37_ss	exon	97616108	97616165	0.0310236030458681	-	.	gene_id "sragcm37_gene_36223"; transcript_id "sragcm37_gene_36223_tx_23"; exon_id "chr14_97616108_97616165_-"; exonnum "1"; txlen "535";
chr14	sragcm37_ss	exon	97616108	97616165	0.0279969100657834	-	.	gene_id "sragcm37_gene_36223"; transcript_id "sragcm37_gene_36223_tx_25"; exon_id "chr14_97616108_97616165_-"; exonnum "1"; txlen "1596";
chr14	sragcm37_ss	exon	97616108	97616165	0.170769714238927	-	.	gene_id "sragcm37_gene_36223"; transcript_id "sragcm37_gene_36223_tx_3"; exon_id "chr14_97616108_97616165_-"; exonnum "1"; txlen "1113";
chr14	sragcm37_ss	exon	97616108	97616165	0.0208085142380823	-	.	gene_id "sragcm37_gene_36223"; transcript_id "sragcm37_gene_36223_tx_32"; exon_id "chr14_97616108_97616165_-"; exonnum "1"; txlen "504";
chr14	sragcm37_ss	exon	97616108	97616165	0.0204301776155717	-	.	gene_id "sragcm37_gene_36223"; transcript_id "sragcm37_gene_36223_tx_33"; exon_id "chr14_97616108_97616165_-"; exonnum "1"; txlen "1688";
chr14	sragcm37_ss	exon	97616108	97616165	0.010971762052807	-	.	gene_id "sragcm37_gene_36223"; transcript_id "sragcm37_gene_36223_tx_38"; exon_id "chr14_97616108_97616165_-"; exonnum "1"; txlen "521";
chr14	sragcm37_ss	exon	97616108	97616165	0.010971762052807	-	.	gene_id "sragcm37_gene_36223"; transcript_id "sragcm37_gene_36223_tx_39"; exon_id "chr14_97616108_97616165_-"; exonnum "1"; txlen "524";
chr14	sragcm37_ss	exon	97616108	97616165	0.00643172258267998	-	.	gene_id "sragcm37_gene_36223"; transcript_id "sragcm37_gene_36223_tx_43"; exon_id "chr14_97616108_97616165_-"; exonnum "1"; txlen "1791";
chr14	sragcm37_ss	exon	97640623	97640804	0.382865681189195	-	.	gene_id "sragcm37_gene_36223"; transcript_id "sragcm37_gene_36223_tx_1"; exon_id "chr14_97640623_97640804_-"; exonnum "1"; txlen "1237";
chr14	sragcm37_ss	exon	97640623	97640804	0.0540832043538491	-	.	gene_id "sragcm37_gene_36223"; transcript_id "sragcm37_gene_36223_tx_15"; exon_id "chr14_97640623_97640804_-"; exonnum "1"; txlen "1343";
chr14	sragcm37_ss	exon	97640623	97640804	0.0497405839757283	-	.	gene_id "sragcm37_gene_36223"; transcript_id "sragcm37_gene_36223_tx_16"; exon_id "chr14_97640623_97640804_-"; exonnum "1"; txlen "1435";
chr14	sragcm37_ss	exon	97640623	97640804	0.161300226453899	-	.	gene_id "sragcm37_gene_36223"; transcript_id "sragcm37_gene_36223_tx_4"; exon_id "chr14_97640623_97640804_-"; exonnum "1"; txlen "1329";
chr14	sragcm37_es	exon	97735097	97736591	0.0184249950800476	-	.	gene_id "sragcm37_gene_44969"; transcript_id "sragcm37_gene_44969_tx_11"; exon_id "chr14_97735097_97736591_-"; exonnum "8"; txlen "2223";
chr14	sragcm37_es	exon	97735097	97736591	0.0156447241375814	-	.	gene_id "sragcm37_gene_44969"; transcript_id "sragcm37_gene_44969_tx_15"; exon_id "chr14_97735097_97736591_-"; exonnum "5"; txlen "2035";
chr14	sragcm37_es	exon	97735097	97736591	0.0131729245304876	-	.	gene_id "sragcm37_gene_44969"; transcript_id "sragcm37_gene_44969_tx_18"; exon_id "chr14_97735097_97736591_-"; exonnum "6"; txlen "2092";
chr14	sragcm37_es	exon	97735097	97736591	0.0109125483020694	-	.	gene_id "sragcm37_gene_44969"; transcript_id "sragcm37_gene_44969_tx_21"; exon_id "chr14_97735097_97736591_-"; exonnum "9"; txlen "2408";
chr14	sragcm37_es	exon	97735097	97736591	0.00835814029268049	-	.	gene_id "sragcm37_gene_44969"; transcript_id "sragcm37_gene_44969_tx_24"; exon_id "chr14_97735097_97736591_-"; exonnum "8"; txlen "2183";
chr14	sragcm37_es	exon	97735097	97736591	0.00835814029268049	-	.	gene_id "sragcm37_gene_44969"; transcript_id "sragcm37_gene_44969_tx_26"; exon_id "chr14_97735097_97736591_-"; exonnum "9"; txlen "2252";
chr14	sragcm37_es	exon	97735097	97736591	0.00835814029268049	-	.	gene_id "sragcm37_gene_44969"; transcript_id "sragcm37_gene_44969_tx_28"; exon_id "chr14_97735097_97736591_-"; exonnum "10"; txlen "2437";
chr14	sragcm37_es	exon	97735097	97736591	0.00369325985623904	-	.	gene_id "sragcm37_gene_44969"; transcript_id "sragcm37_gene_44969_tx_30"; exon_id "chr14_97735097_97736591_-"; exonnum "11"; txlen "2736";
chr14	sragcm37_es	exon	97735097	97736591	0.0238159861589845	-	.	gene_id "sragcm37_gene_44969"; transcript_id "sragcm37_gene_44969_tx_7"; exon_id "chr14_97735097_97736591_-"; exonnum "3"; txlen "1796";
chr14	sragcm37_es	exon	97735097	97736591	0.0184249950800476	-	.	gene_id "sragcm37_gene_44969"; transcript_id "sragcm37_gene_44969_tx_9"; exon_id "chr14_97735097_97736591_-"; exonnum "7"; txlen "2154";
chr14	sragcm37_es	exon	97747454	97747759	0.0184249950800476	-	.	gene_id "sragcm37_gene_44969"; transcript_id "sragcm37_gene_44969_tx_10"; exon_id "chr14_97747454_97747759_-"; exonnum "7"; txlen "965";
chr14	sragcm37_es	exon	97747454	97747759	0.0184249950800476	-	.	gene_id "sragcm37_gene_44969"; transcript_id "sragcm37_gene_44969_tx_12"; exon_id "chr14_97747454_97747759_-"; exonnum "8"; txlen "1034";
chr14	sragcm37_es	exon	97747454	97747759	0.0156447241375814	-	.	gene_id "sragcm37_gene_44969"; transcript_id "sragcm37_gene_44969_tx_16"; exon_id "chr14_97747454_97747759_-"; exonnum "5"; txlen "846";
chr14	sragcm37_es	exon	97747454	97747759	0.0131729245304876	-	.	gene_id "sragcm37_gene_44969"; transcript_id "sragcm37_gene_44969_tx_19"; exon_id "chr14_97747454_97747759_-"; exonnum "6"; txlen "903";
chr14	sragcm37_es	exon	97747454	97747759	0.0109125483020694	-	.	gene_id "sragcm37_gene_44969"; transcript_id "sragcm37_gene_44969_tx_22"; exon_id "chr14_97747454_97747759_-"; exonnum "9"; txlen "1219";
chr14	sragcm37_es	exon	97747454	97747759	0.00835814029268049	-	.	gene_id "sragcm37_gene_44969"; transcript_id "sragcm37_gene_44969_tx_25"; exon_id "chr14_97747454_97747759_-"; exonnum "8"; txlen "994";
chr14	sragcm37_es	exon	97747454	97747759	0.00835814029268049	-	.	gene_id "sragcm37_gene_44969"; transcript_id "sragcm37_gene_44969_tx_27"; exon_id "chr14_97747454_97747759_-"; exonnum "9"; txlen "1063";
chr14	sragcm37_es	exon	97747454	97747759	0.00835814029268049	-	.	gene_id "sragcm37_gene_44969"; transcript_id "sragcm37_gene_44969_tx_29"; exon_id "chr14_97747454_97747759_-"; exonnum "10"; txlen "1248";
chr14	sragcm37_es	exon	97747454	97747759	0.00369325985623904	-	.	gene_id "sragcm37_gene_44969"; transcript_id "sragcm37_gene_44969_tx_31"; exon_id "chr14_97747454_97747759_-"; exonnum "11"; txlen "1547";
chr14	sragcm37_es	exon	97747454	97747759	0.0238159861589845	-	.	gene_id "sragcm37_gene_44969"; transcript_id "sragcm37_gene_44969_tx_6"; exon_id "chr14_97747454_97747759_-"; exonnum "3"; txlen "607";
chr14	sragcm37_mid	exon	97749338	97749414	0.0184249950800476	-	.	gene_id "sragcm37_gene_44969"; transcript_id "sragcm37_gene_44969_tx_10"; exon_id "chr14_97749338_97749414_-"; exonnum "6"; txlen "965";
chr14	sragcm37_mid	exon	97749338	97749414	0.0184249950800476	-	.	gene_id "sragcm37_gene_44969"; transcript_id "sragcm37_gene_44969_tx_11"; exon_id "chr14_97749338_97749414_-"; exonnum "7"; txlen "2223";
chr14	sragcm37_mid	exon	97749338	97749414	0.0184249950800476	-	.	gene_id "sragcm37_gene_44969"; transcript_id "sragcm37_gene_44969_tx_12"; exon_id "chr14_97749338_97749414_-"; exonnum "7"; txlen "1034";
chr14	sragcm37_mid	exon	97749338	97749414	0.0156447241375814	-	.	gene_id "sragcm37_gene_44969"; transcript_id "sragcm37_gene_44969_tx_15"; exon_id "chr14_97749338_97749414_-"; exonnum "4"; txlen "2035";
chr14	sragcm37_mid	exon	97749338	97749414	0.0156447241375814	-	.	gene_id "sragcm37_gene_44969"; transcript_id "sragcm37_gene_44969_tx_16"; exon_id "chr14_97749338_97749414_-"; exonnum "4"; txlen "846";
chr14	sragcm37_mid	exon	97749338	97749414	0.0131729245304876	-	.	gene_id "sragcm37_gene_44969"; transcript_id "sragcm37_gene_44969_tx_18"; exon_id "chr14_97749338_97749414_-"; exonnum "5"; txlen "2092";
chr14	sragcm37_mid	exon	97749338	97749414	0.0131729245304876	-	.	gene_id "sragcm37_gene_44969"; transcript_id "sragcm37_gene_44969_tx_19"; exon_id "chr14_97749338_97749414_-"; exonnum "5"; txlen "903";
chr14	sragcm37_mid	exon	97749338	97749414	0.0109125483020694	-	.	gene_id "sragcm37_gene_44969"; transcript_id "sragcm37_gene_44969_tx_21"; exon_id "chr14_97749338_97749414_-"; exonnum "8"; txlen "2408";
chr14	sragcm37_mid	exon	97749338	97749414	0.0109125483020694	-	.	gene_id "sragcm37_gene_44969"; transcript_id "sragcm37_gene_44969_tx_22"; exon_id "chr14_97749338_97749414_-"; exonnum "8"; txlen "1219";
chr14	sragcm37_mid	exon	97749338	97749414	0.00835814029268049	-	.	gene_id "sragcm37_gene_44969"; transcript_id "sragcm37_gene_44969_tx_24"; exon_id "chr14_97749338_97749414_-"; exonnum "7"; txlen "2183";
chr14	sragcm37_mid	exon	97749338	97749414	0.00835814029268049	-	.	gene_id "sragcm37_gene_44969"; transcript_id "sragcm37_gene_44969_tx_25"; exon_id "chr14_97749338_97749414_-"; exonnum "7"; txlen "994";
chr14	sragcm37_mid	exon	97749338	97749414	0.00835814029268049	-	.	gene_id "sragcm37_gene_44969"; transcript_id "sragcm37_gene_44969_tx_26"; exon_id "chr14_97749338_97749414_-"; exonnum "8"; txlen "2252";
chr14	sragcm37_mid	exon	97749338	97749414	0.00835814029268049	-	.	gene_id "sragcm37_gene_44969"; transcript_id "sragcm37_gene_44969_tx_27"; exon_id "chr14_97749338_97749414_-"; exonnum "8"; txlen "1063";
chr14	sragcm37_mid	exon	97749338	97749414	0.00835814029268049	-	.	gene_id "sragcm37_gene_44969"; transcript_id "sragcm37_gene_44969_tx_28"; exon_id "chr14_97749338_97749414_-"; exonnum "9"; txlen "2437";
chr14	sragcm37_mid	exon	97749338	97749414	0.00835814029268049	-	.	gene_id "sragcm37_gene_44969"; transcript_id "sragcm37_gene_44969_tx_29"; exon_id "chr14_97749338_97749414_-"; exonnum "9"; txlen "1248";
chr14	sragcm37_mid	exon	97749338	97749414	0.00369325985623904	-	.	gene_id "sragcm37_gene_44969"; transcript_id "sragcm37_gene_44969_tx_30"; exon_id "chr14_97749338_97749414_-"; exonnum "10"; txlen "2736";
chr14	sragcm37_mid	exon	97749338	97749414	0.00369325985623904	-	.	gene_id "sragcm37_gene_44969"; transcript_id "sragcm37_gene_44969_tx_31"; exon_id "chr14_97749338_97749414_-"; exonnum "10"; txlen "1547";
chr14	sragcm37_mid	exon	97749338	97749414	0.0238159861589845	-	.	gene_id "sragcm37_gene_44969"; transcript_id "sragcm37_gene_44969_tx_6"; exon_id "chr14_97749338_97749414_-"; exonnum "2"; txlen "607";
chr14	sragcm37_mid	exon	97749338	97749414	0.0238159861589845	-	.	gene_id "sragcm37_gene_44969"; transcript_id "sragcm37_gene_44969_tx_7"; exon_id "chr14_97749338_97749414_-"; exonnum "2"; txlen "1796";
chr14	sragcm37_mid	exon	97749338	97749414	0.0184249950800476	-	.	gene_id "sragcm37_gene_44969"; transcript_id "sragcm37_gene_44969_tx_9"; exon_id "chr14_97749338_97749414_-"; exonnum "6"; txlen "2154";
chr14	sragcm37_mid	exon	97752074	97752372	0.00369325985623904	-	.	gene_id "sragcm37_gene_44969"; transcript_id "sragcm37_gene_44969_tx_30"; exon_id "chr14_97752074_97752372_-"; exonnum "9"; txlen "2736";
chr14	sragcm37_mid	exon	97752074	97752372	0.00369325985623904	-	.	gene_id "sragcm37_gene_44969"; transcript_id "sragcm37_gene_44969_tx_31"; exon_id "chr14_97752074_97752372_-"; exonnum "9"; txlen "1547";
chr14	sragcm37_ss	exon	97753060	97753283	0.0238159861589845	-	.	gene_id "sragcm37_gene_44969"; transcript_id "sragcm37_gene_44969_tx_6"; exon_id "chr14_97753060_97753283_-"; exonnum "1"; txlen "607";
chr14	sragcm37_ss	exon	97753060	97753283	0.0238159861589845	-	.	gene_id "sragcm37_gene_44969"; transcript_id "sragcm37_gene_44969_tx_7"; exon_id "chr14_97753060_97753283_-"; exonnum "1"; txlen "1796";
chr14	sragcm37_mid	exon	97755398	97755426	0.00835814029268049	-	.	gene_id "sragcm37_gene_44969"; transcript_id "sragcm37_gene_44969_tx_24"; exon_id "chr14_97755398_97755426_-"; exonnum "6"; txlen "2183";
chr14	sragcm37_mid	exon	97755398	97755426	0.00835814029268049	-	.	gene_id "sragcm37_gene_44969"; transcript_id "sragcm37_gene_44969_tx_25"; exon_id "chr14_97755398_97755426_-"; exonnum "6"; txlen "994";
chr14	sragcm37_mid	exon	97755398	97755426	0.00835814029268049	-	.	gene_id "sragcm37_gene_44969"; transcript_id "sragcm37_gene_44969_tx_26"; exon_id "chr14_97755398_97755426_-"; exonnum "7"; txlen "2252";
chr14	sragcm37_mid	exon	97755398	97755426	0.00835814029268049	-	.	gene_id "sragcm37_gene_44969"; transcript_id "sragcm37_gene_44969_tx_27"; exon_id "chr14_97755398_97755426_-"; exonnum "7"; txlen "1063";
chr14	sragcm37_mid	exon	97755398	97755426	0.00835814029268049	-	.	gene_id "sragcm37_gene_44969"; transcript_id "sragcm37_gene_44969_tx_28"; exon_id "chr14_97755398_97755426_-"; exonnum "8"; txlen "2437";
chr14	sragcm37_mid	exon	97755398	97755426	0.00835814029268049	-	.	gene_id "sragcm37_gene_44969"; transcript_id "sragcm37_gene_44969_tx_29"; exon_id "chr14_97755398_97755426_-"; exonnum "8"; txlen "1248";
chr14	sragcm37_mid	exon	97755398	97755426	0.00369325985623904	-	.	gene_id "sragcm37_gene_44969"; transcript_id "sragcm37_gene_44969_tx_30"; exon_id "chr14_97755398_97755426_-"; exonnum "8"; txlen "2736";
chr14	sragcm37_mid	exon	97755398	97755426	0.00369325985623904	-	.	gene_id "sragcm37_gene_44969"; transcript_id "sragcm37_gene_44969_tx_31"; exon_id "chr14_97755398_97755426_-"; exonnum "8"; txlen "1547";
chr14	sragcm37_es	exon	97788405	97788565	0.0182106837904917	-	.	gene_id "sragcm37_gene_44969"; transcript_id "sragcm37_gene_44969_tx_13"; exon_id "chr14_97788405_97788565_-"; exonnum "6"; txlen "743";
chr14	sragcm37_es	exon	97788405	97788565	0.0182106837904917	-	.	gene_id "sragcm37_gene_44969"; transcript_id "sragcm37_gene_44969_tx_14"; exon_id "chr14_97788405_97788565_-"; exonnum "7"; txlen "812";
chr14	sragcm37_es	exon	97788405	97788565	0.0131729245304876	-	.	gene_id "sragcm37_gene_44969"; transcript_id "sragcm37_gene_44969_tx_20"; exon_id "chr14_97788405_97788565_-"; exonnum "5"; txlen "681";
chr14	sragcm37_es	exon	97788405	97788565	0.0109125483020694	-	.	gene_id "sragcm37_gene_44969"; transcript_id "sragcm37_gene_44969_tx_23"; exon_id "chr14_97788405_97788565_-"; exonnum "8"; txlen "997";
chr14	sragcm37_mid	exon	97819702	97819758	0.0184249950800476	-	.	gene_id "sragcm37_gene_44969"; transcript_id "sragcm37_gene_44969_tx_10"; exon_id "chr14_97819702_97819758_-"; exonnum "5"; txlen "965";
chr14	sragcm37_mid	exon	97819702	97819758	0.0184249950800476	-	.	gene_id "sragcm37_gene_44969"; transcript_id "sragcm37_gene_44969_tx_11"; exon_id "chr14_97819702_97819758_-"; exonnum "6"; txlen "2223";
chr14	sragcm37_mid	exon	97819702	97819758	0.0184249950800476	-	.	gene_id "sragcm37_gene_44969"; transcript_id "sragcm37_gene_44969_tx_12"; exon_id "chr14_97819702_97819758_-"; exonnum "6"; txlen "1034";
chr14	sragcm37_mid	exon	97819702	97819758	0.0182106837904917	-	.	gene_id "sragcm37_gene_44969"; transcript_id "sragcm37_gene_44969_tx_13"; exon_id "chr14_97819702_97819758_-"; exonnum "5"; txlen "743";
chr14	sragcm37_mid	exon	97819702	97819758	0.0182106837904917	-	.	gene_id "sragcm37_gene_44969"; transcript_id "sragcm37_gene_44969_tx_14"; exon_id "chr14_97819702_97819758_-"; exonnum "6"; txlen "812";
chr14	sragcm37_mid	exon	97819702	97819758	0.0131729245304876	-	.	gene_id "sragcm37_gene_44969"; transcript_id "sragcm37_gene_44969_tx_18"; exon_id "chr14_97819702_97819758_-"; exonnum "4"; txlen "2092";
chr14	sragcm37_mid	exon	97819702	97819758	0.0131729245304876	-	.	gene_id "sragcm37_gene_44969"; transcript_id "sragcm37_gene_44969_tx_19"; exon_id "chr14_97819702_97819758_-"; exonnum "4"; txlen "903";
chr14	sragcm37_mid	exon	97819702	97819758	0.0131729245304876	-	.	gene_id "sragcm37_gene_44969"; transcript_id "sragcm37_gene_44969_tx_20"; exon_id "chr14_97819702_97819758_-"; exonnum "4"; txlen "681";
chr14	sragcm37_mid	exon	97819702	97819758	0.0109125483020694	-	.	gene_id "sragcm37_gene_44969"; transcript_id "sragcm37_gene_44969_tx_21"; exon_id "chr14_97819702_97819758_-"; exonnum "7"; txlen "2408";
chr14	sragcm37_mid	exon	97819702	97819758	0.0109125483020694	-	.	gene_id "sragcm37_gene_44969"; transcript_id "sragcm37_gene_44969_tx_22"; exon_id "chr14_97819702_97819758_-"; exonnum "7"; txlen "1219";
chr14	sragcm37_mid	exon	97819702	97819758	0.0109125483020694	-	.	gene_id "sragcm37_gene_44969"; transcript_id "sragcm37_gene_44969_tx_23"; exon_id "chr14_97819702_97819758_-"; exonnum "7"; txlen "997";
chr14	sragcm37_mid	exon	97819702	97819758	0.00835814029268049	-	.	gene_id "sragcm37_gene_44969"; transcript_id "sragcm37_gene_44969_tx_24"; exon_id "chr14_97819702_97819758_-"; exonnum "5"; txlen "2183";
chr14	sragcm37_mid	exon	97819702	97819758	0.00835814029268049	-	.	gene_id "sragcm37_gene_44969"; transcript_id "sragcm37_gene_44969_tx_25"; exon_id "chr14_97819702_97819758_-"; exonnum "5"; txlen "994";
chr14	sragcm37_mid	exon	97819702	97819758	0.00835814029268049	-	.	gene_id "sragcm37_gene_44969"; transcript_id "sragcm37_gene_44969_tx_26"; exon_id "chr14_97819702_97819758_-"; exonnum "6"; txlen "2252";
chr14	sragcm37_mid	exon	97819702	97819758	0.00835814029268049	-	.	gene_id "sragcm37_gene_44969"; transcript_id "sragcm37_gene_44969_tx_27"; exon_id "chr14_97819702_97819758_-"; exonnum "6"; txlen "1063";
chr14	sragcm37_mid	exon	97819702	97819758	0.00835814029268049	-	.	gene_id "sragcm37_gene_44969"; transcript_id "sragcm37_gene_44969_tx_28"; exon_id "chr14_97819702_97819758_-"; exonnum "7"; txlen "2437";
chr14	sragcm37_mid	exon	97819702	97819758	0.00835814029268049	-	.	gene_id "sragcm37_gene_44969"; transcript_id "sragcm37_gene_44969_tx_29"; exon_id "chr14_97819702_97819758_-"; exonnum "7"; txlen "1248";
chr14	sragcm37_mid	exon	97819702	97819758	0.00369325985623904	-	.	gene_id "sragcm37_gene_44969"; transcript_id "sragcm37_gene_44969_tx_30"; exon_id "chr14_97819702_97819758_-"; exonnum "7"; txlen "2736";
chr14	sragcm37_mid	exon	97819702	97819758	0.00369325985623904	-	.	gene_id "sragcm37_gene_44969"; transcript_id "sragcm37_gene_44969_tx_31"; exon_id "chr14_97819702_97819758_-"; exonnum "7"; txlen "1547";
chr14	sragcm37_mid	exon	97819702	97819758	0.0184249950800476	-	.	gene_id "sragcm37_gene_44969"; transcript_id "sragcm37_gene_44969_tx_9"; exon_id "chr14_97819702_97819758_-"; exonnum "5"; txlen "2154";
chr14	sragcm37_mid	exon	97828142	97828203	0.0184249950800476	-	.	gene_id "sragcm37_gene_44969"; transcript_id "sragcm37_gene_44969_tx_10"; exon_id "chr14_97828142_97828203_-"; exonnum "4"; txlen "965";
chr14	sragcm37_mid	exon	97828142	97828203	0.0184249950800476	-	.	gene_id "sragcm37_gene_44969"; transcript_id "sragcm37_gene_44969_tx_11"; exon_id "chr14_97828142_97828203_-"; exonnum "5"; txlen "2223";
chr14	sragcm37_mid	exon	97828142	97828203	0.0184249950800476	-	.	gene_id "sragcm37_gene_44969"; transcript_id "sragcm37_gene_44969_tx_12"; exon_id "chr14_97828142_97828203_-"; exonnum "5"; txlen "1034";
chr14	sragcm37_mid	exon	97828142	97828203	0.0182106837904917	-	.	gene_id "sragcm37_gene_44969"; transcript_id "sragcm37_gene_44969_tx_13"; exon_id "chr14_97828142_97828203_-"; exonnum "4"; txlen "743";
chr14	sragcm37_mid	exon	97828142	97828203	0.0182106837904917	-	.	gene_id "sragcm37_gene_44969"; transcript_id "sragcm37_gene_44969_tx_14"; exon_id "chr14_97828142_97828203_-"; exonnum "5"; txlen "812";
chr14	sragcm37_mid	exon	97828142	97828203	0.0563692973904964	-	.	gene_id "sragcm37_gene_44969"; transcript_id "sragcm37_gene_44969_tx_2"; exon_id "chr14_97828142_97828203_-"; exonnum "5"; txlen "624";
chr14	sragcm37_mid	exon	97828142	97828203	0.0109125483020694	-	.	gene_id "sragcm37_gene_44969"; transcript_id "sragcm37_gene_44969_tx_21"; exon_id "chr14_97828142_97828203_-"; exonnum "6"; txlen "2408";
chr14	sragcm37_mid	exon	97828142	97828203	0.0109125483020694	-	.	gene_id "sragcm37_gene_44969"; transcript_id "sragcm37_gene_44969_tx_22"; exon_id "chr14_97828142_97828203_-"; exonnum "6"; txlen "1219";
chr14	sragcm37_mid	exon	97828142	97828203	0.0109125483020694	-	.	gene_id "sragcm37_gene_44969"; transcript_id "sragcm37_gene_44969_tx_23"; exon_id "chr14_97828142_97828203_-"; exonnum "6"; txlen "997";
chr14	sragcm37_mid	exon	97828142	97828203	0.00835814029268049	-	.	gene_id "sragcm37_gene_44969"; transcript_id "sragcm37_gene_44969_tx_24"; exon_id "chr14_97828142_97828203_-"; exonnum "4"; txlen "2183";
chr14	sragcm37_mid	exon	97828142	97828203	0.00835814029268049	-	.	gene_id "sragcm37_gene_44969"; transcript_id "sragcm37_gene_44969_tx_25"; exon_id "chr14_97828142_97828203_-"; exonnum "4"; txlen "994";
chr14	sragcm37_mid	exon	97828142	97828203	0.00835814029268049	-	.	gene_id "sragcm37_gene_44969"; transcript_id "sragcm37_gene_44969_tx_26"; exon_id "chr14_97828142_97828203_-"; exonnum "5"; txlen "2252";
chr14	sragcm37_mid	exon	97828142	97828203	0.00835814029268049	-	.	gene_id "sragcm37_gene_44969"; transcript_id "sragcm37_gene_44969_tx_27"; exon_id "chr14_97828142_97828203_-"; exonnum "5"; txlen "1063";
chr14	sragcm37_mid	exon	97828142	97828203	0.00835814029268049	-	.	gene_id "sragcm37_gene_44969"; transcript_id "sragcm37_gene_44969_tx_28"; exon_id "chr14_97828142_97828203_-"; exonnum "6"; txlen "2437";
chr14	sragcm37_mid	exon	97828142	97828203	0.00835814029268049	-	.	gene_id "sragcm37_gene_44969"; transcript_id "sragcm37_gene_44969_tx_29"; exon_id "chr14_97828142_97828203_-"; exonnum "6"; txlen "1248";
chr14	sragcm37_mid	exon	97828142	97828203	0.00369325985623904	-	.	gene_id "sragcm37_gene_44969"; transcript_id "sragcm37_gene_44969_tx_30"; exon_id "chr14_97828142_97828203_-"; exonnum "6"; txlen "2736";
chr14	sragcm37_mid	exon	97828142	97828203	0.00369325985623904	-	.	gene_id "sragcm37_gene_44969"; transcript_id "sragcm37_gene_44969_tx_31"; exon_id "chr14_97828142_97828203_-"; exonnum "6"; txlen "1547";
chr14	sragcm37_mid	exon	97828142	97828203	0.0184249950800476	-	.	gene_id "sragcm37_gene_44969"; transcript_id "sragcm37_gene_44969_tx_9"; exon_id "chr14_97828142_97828203_-"; exonnum "4"; txlen "2154";
chr14	sragcm37_mid	exon	97828777	97828961	0.0109125483020694	-	.	gene_id "sragcm37_gene_44969"; transcript_id "sragcm37_gene_44969_tx_21"; exon_id "chr14_97828777_97828961_-"; exonnum "5"; txlen "2408";
chr14	sragcm37_mid	exon	97828777	97828961	0.0109125483020694	-	.	gene_id "sragcm37_gene_44969"; transcript_id "sragcm37_gene_44969_tx_22"; exon_id "chr14_97828777_97828961_-"; exonnum "5"; txlen "1219";
chr14	sragcm37_mid	exon	97828777	97828961	0.0109125483020694	-	.	gene_id "sragcm37_gene_44969"; transcript_id "sragcm37_gene_44969_tx_23"; exon_id "chr14_97828777_97828961_-"; exonnum "5"; txlen "997";
chr14	sragcm37_mid	exon	97828777	97828961	0.00835814029268049	-	.	gene_id "sragcm37_gene_44969"; transcript_id "sragcm37_gene_44969_tx_28"; exon_id "chr14_97828777_97828961_-"; exonnum "5"; txlen "2437";
chr14	sragcm37_mid	exon	97828777	97828961	0.00835814029268049	-	.	gene_id "sragcm37_gene_44969"; transcript_id "sragcm37_gene_44969_tx_29"; exon_id "chr14_97828777_97828961_-"; exonnum "5"; txlen "1248";
chr14	sragcm37_mid	exon	97828777	97828961	0.00369325985623904	-	.	gene_id "sragcm37_gene_44969"; transcript_id "sragcm37_gene_44969_tx_30"; exon_id "chr14_97828777_97828961_-"; exonnum "5"; txlen "2736";
chr14	sragcm37_mid	exon	97828777	97828961	0.00369325985623904	-	.	gene_id "sragcm37_gene_44969"; transcript_id "sragcm37_gene_44969_tx_31"; exon_id "chr14_97828777_97828961_-"; exonnum "5"; txlen "1547";
chr14	sragcm37_mid	exon	97830249	97830317	0.0184249950800476	-	.	gene_id "sragcm37_gene_44969"; transcript_id "sragcm37_gene_44969_tx_11"; exon_id "chr14_97830249_97830317_-"; exonnum "4"; txlen "2223";
chr14	sragcm37_mid	exon	97830249	97830317	0.0184249950800476	-	.	gene_id "sragcm37_gene_44969"; transcript_id "sragcm37_gene_44969_tx_12"; exon_id "chr14_97830249_97830317_-"; exonnum "4"; txlen "1034";
chr14	sragcm37_mid	exon	97830249	97830317	0.0182106837904917	-	.	gene_id "sragcm37_gene_44969"; transcript_id "sragcm37_gene_44969_tx_14"; exon_id "chr14_97830249_97830317_-"; exonnum "4"; txlen "812";
chr14	sragcm37_mid	exon	97830249	97830317	0.0109125483020694	-	.	gene_id "sragcm37_gene_44969"; transcript_id "sragcm37_gene_44969_tx_21"; exon_id "chr14_97830249_97830317_-"; exonnum "4"; txlen "2408";
chr14	sragcm37_mid	exon	97830249	97830317	0.0109125483020694	-	.	gene_id "sragcm37_gene_44969"; transcript_id "sragcm37_gene_44969_tx_22"; exon_id "chr14_97830249_97830317_-"; exonnum "4"; txlen "1219";
chr14	sragcm37_mid	exon	97830249	97830317	0.0109125483020694	-	.	gene_id "sragcm37_gene_44969"; transcript_id "sragcm37_gene_44969_tx_23"; exon_id "chr14_97830249_97830317_-"; exonnum "4"; txlen "997";
chr14	sragcm37_mid	exon	97830249	97830317	0.00835814029268049	-	.	gene_id "sragcm37_gene_44969"; transcript_id "sragcm37_gene_44969_tx_26"; exon_id "chr14_97830249_97830317_-"; exonnum "4"; txlen "2252";
chr14	sragcm37_mid	exon	97830249	97830317	0.00835814029268049	-	.	gene_id "sragcm37_gene_44969"; transcript_id "sragcm37_gene_44969_tx_27"; exon_id "chr14_97830249_97830317_-"; exonnum "4"; txlen "1063";
chr14	sragcm37_mid	exon	97830249	97830317	0.00835814029268049	-	.	gene_id "sragcm37_gene_44969"; transcript_id "sragcm37_gene_44969_tx_28"; exon_id "chr14_97830249_97830317_-"; exonnum "4"; txlen "2437";
chr14	sragcm37_mid	exon	97830249	97830317	0.00835814029268049	-	.	gene_id "sragcm37_gene_44969"; transcript_id "sragcm37_gene_44969_tx_29"; exon_id "chr14_97830249_97830317_-"; exonnum "4"; txlen "1248";
chr14	sragcm37_mid	exon	97830249	97830317	0.00369325985623904	-	.	gene_id "sragcm37_gene_44969"; transcript_id "sragcm37_gene_44969_tx_30"; exon_id "chr14_97830249_97830317_-"; exonnum "4"; txlen "2736";
chr14	sragcm37_mid	exon	97830249	97830317	0.00369325985623904	-	.	gene_id "sragcm37_gene_44969"; transcript_id "sragcm37_gene_44969_tx_31"; exon_id "chr14_97830249_97830317_-"; exonnum "4"; txlen "1547";
chr14	sragcm37_mid	exon	97841656	97841858	0.0184249950800476	-	.	gene_id "sragcm37_gene_44969"; transcript_id "sragcm37_gene_44969_tx_10"; exon_id "chr14_97841656_97841858_-"; exonnum "3"; txlen "965";
chr14	sragcm37_mid	exon	97841656	97841858	0.0184249950800476	-	.	gene_id "sragcm37_gene_44969"; transcript_id "sragcm37_gene_44969_tx_11"; exon_id "chr14_97841656_97841858_-"; exonnum "3"; txlen "2223";
chr14	sragcm37_mid	exon	97841656	97841858	0.0184249950800476	-	.	gene_id "sragcm37_gene_44969"; transcript_id "sragcm37_gene_44969_tx_12"; exon_id "chr14_97841656_97841858_-"; exonnum "3"; txlen "1034";
chr14	sragcm37_mid	exon	97841656	97841858	0.0182106837904917	-	.	gene_id "sragcm37_gene_44969"; transcript_id "sragcm37_gene_44969_tx_13"; exon_id "chr14_97841656_97841858_-"; exonnum "3"; txlen "743";
chr14	sragcm37_mid	exon	97841656	97841858	0.0182106837904917	-	.	gene_id "sragcm37_gene_44969"; transcript_id "sragcm37_gene_44969_tx_14"; exon_id "chr14_97841656_97841858_-"; exonnum "3"; txlen "812";
chr14	sragcm37_mid	exon	97841656	97841858	0.0156447241375814	-	.	gene_id "sragcm37_gene_44969"; transcript_id "sragcm37_gene_44969_tx_15"; exon_id "chr14_97841656_97841858_-"; exonnum "3"; txlen "2035";
chr14	sragcm37_mid	exon	97841656	97841858	0.0156447241375814	-	.	gene_id "sragcm37_gene_44969"; transcript_id "sragcm37_gene_44969_tx_16"; exon_id "chr14_97841656_97841858_-"; exonnum "3"; txlen "846";
chr14	sragcm37_mid	exon	97841656	97841858	0.0131729245304876	-	.	gene_id "sragcm37_gene_44969"; transcript_id "sragcm37_gene_44969_tx_18"; exon_id "chr14_97841656_97841858_-"; exonnum "3"; txlen "2092";
chr14	sragcm37_mid	exon	97841656	97841858	0.0131729245304876	-	.	gene_id "sragcm37_gene_44969"; transcript_id "sragcm37_gene_44969_tx_19"; exon_id "chr14_97841656_97841858_-"; exonnum "3"; txlen "903";
chr14	sragcm37_mid	exon	97841656	97841858	0.0563692973904964	-	.	gene_id "sragcm37_gene_44969"; transcript_id "sragcm37_gene_44969_tx_2"; exon_id "chr14_97841656_97841858_-"; exonnum "4"; txlen "624";
chr14	sragcm37_mid	exon	97841656	97841858	0.0131729245304876	-	.	gene_id "sragcm37_gene_44969"; transcript_id "sragcm37_gene_44969_tx_20"; exon_id "chr14_97841656_97841858_-"; exonnum "3"; txlen "681";
chr14	sragcm37_mid	exon	97841656	97841858	0.0109125483020694	-	.	gene_id "sragcm37_gene_44969"; transcript_id "sragcm37_gene_44969_tx_21"; exon_id "chr14_97841656_97841858_-"; exonnum "3"; txlen "2408";
chr14	sragcm37_mid	exon	97841656	97841858	0.0109125483020694	-	.	gene_id "sragcm37_gene_44969"; transcript_id "sragcm37_gene_44969_tx_22"; exon_id "chr14_97841656_97841858_-"; exonnum "3"; txlen "1219";
chr14	sragcm37_mid	exon	97841656	97841858	0.0109125483020694	-	.	gene_id "sragcm37_gene_44969"; transcript_id "sragcm37_gene_44969_tx_23"; exon_id "chr14_97841656_97841858_-"; exonnum "3"; txlen "997";
chr14	sragcm37_mid	exon	97841656	97841858	0.00835814029268049	-	.	gene_id "sragcm37_gene_44969"; transcript_id "sragcm37_gene_44969_tx_24"; exon_id "chr14_97841656_97841858_-"; exonnum "3"; txlen "2183";
chr14	sragcm37_mid	exon	97841656	97841858	0.00835814029268049	-	.	gene_id "sragcm37_gene_44969"; transcript_id "sragcm37_gene_44969_tx_25"; exon_id "chr14_97841656_97841858_-"; exonnum "3"; txlen "994";
chr14	sragcm37_mid	exon	97841656	97841858	0.00835814029268049	-	.	gene_id "sragcm37_gene_44969"; transcript_id "sragcm37_gene_44969_tx_26"; exon_id "chr14_97841656_97841858_-"; exonnum "3"; txlen "2252";
chr14	sragcm37_mid	exon	97841656	97841858	0.00835814029268049	-	.	gene_id "sragcm37_gene_44969"; transcript_id "sragcm37_gene_44969_tx_27"; exon_id "chr14_97841656_97841858_-"; exonnum "3"; txlen "1063";
chr14	sragcm37_mid	exon	97841656	97841858	0.00835814029268049	-	.	gene_id "sragcm37_gene_44969"; transcript_id "sragcm37_gene_44969_tx_28"; exon_id "chr14_97841656_97841858_-"; exonnum "3"; txlen "2437";
chr14	sragcm37_mid	exon	97841656	97841858	0.00835814029268049	-	.	gene_id "sragcm37_gene_44969"; transcript_id "sragcm37_gene_44969_tx_29"; exon_id "chr14_97841656_97841858_-"; exonnum "3"; txlen "1248";
chr14	sragcm37_mid	exon	97841656	97841858	0.00369325985623904	-	.	gene_id "sragcm37_gene_44969"; transcript_id "sragcm37_gene_44969_tx_30"; exon_id "chr14_97841656_97841858_-"; exonnum "3"; txlen "2736";
chr14	sragcm37_mid	exon	97841656	97841858	0.00369325985623904	-	.	gene_id "sragcm37_gene_44969"; transcript_id "sragcm37_gene_44969_tx_31"; exon_id "chr14_97841656_97841858_-"; exonnum "3"; txlen "1547";
chr14	sragcm37_mid	exon	97841656	97841858	0.0184249950800476	-	.	gene_id "sragcm37_gene_44969"; transcript_id "sragcm37_gene_44969_tx_9"; exon_id "chr14_97841656_97841858_-"; exonnum "3"; txlen "2154";
chr14	sragcm37_mid	exon	97850549	97850649	0.0184249950800476	-	.	gene_id "sragcm37_gene_44969"; transcript_id "sragcm37_gene_44969_tx_10"; exon_id "chr14_97850549_97850649_-"; exonnum "2"; txlen "965";
chr14	sragcm37_mid	exon	97850549	97850649	0.0184249950800476	-	.	gene_id "sragcm37_gene_44969"; transcript_id "sragcm37_gene_44969_tx_11"; exon_id "chr14_97850549_97850649_-"; exonnum "2"; txlen "2223";
chr14	sragcm37_mid	exon	97850549	97850649	0.0184249950800476	-	.	gene_id "sragcm37_gene_44969"; transcript_id "sragcm37_gene_44969_tx_12"; exon_id "chr14_97850549_97850649_-"; exonnum "2"; txlen "1034";
chr14	sragcm37_mid	exon	97850549	97850649	0.0182106837904917	-	.	gene_id "sragcm37_gene_44969"; transcript_id "sragcm37_gene_44969_tx_13"; exon_id "chr14_97850549_97850649_-"; exonnum "2"; txlen "743";
chr14	sragcm37_mid	exon	97850549	97850649	0.0182106837904917	-	.	gene_id "sragcm37_gene_44969"; transcript_id "sragcm37_gene_44969_tx_14"; exon_id "chr14_97850549_97850649_-"; exonnum "2"; txlen "812";
chr14	sragcm37_mid	exon	97850549	97850649	0.0156447241375814	-	.	gene_id "sragcm37_gene_44969"; transcript_id "sragcm37_gene_44969_tx_15"; exon_id "chr14_97850549_97850649_-"; exonnum "2"; txlen "2035";
chr14	sragcm37_mid	exon	97850549	97850649	0.0156447241375814	-	.	gene_id "sragcm37_gene_44969"; transcript_id "sragcm37_gene_44969_tx_16"; exon_id "chr14_97850549_97850649_-"; exonnum "2"; txlen "846";
chr14	sragcm37_mid	exon	97850549	97850649	0.0131729245304876	-	.	gene_id "sragcm37_gene_44969"; transcript_id "sragcm37_gene_44969_tx_18"; exon_id "chr14_97850549_97850649_-"; exonnum "2"; txlen "2092";
chr14	sragcm37_mid	exon	97850549	97850649	0.0131729245304876	-	.	gene_id "sragcm37_gene_44969"; transcript_id "sragcm37_gene_44969_tx_19"; exon_id "chr14_97850549_97850649_-"; exonnum "2"; txlen "903";
chr14	sragcm37_mid	exon	97850549	97850649	0.0131729245304876	-	.	gene_id "sragcm37_gene_44969"; transcript_id "sragcm37_gene_44969_tx_20"; exon_id "chr14_97850549_97850649_-"; exonnum "2"; txlen "681";
chr14	sragcm37_mid	exon	97850549	97850649	0.0109125483020694	-	.	gene_id "sragcm37_gene_44969"; transcript_id "sragcm37_gene_44969_tx_21"; exon_id "chr14_97850549_97850649_-"; exonnum "2"; txlen "2408";
chr14	sragcm37_mid	exon	97850549	97850649	0.0109125483020694	-	.	gene_id "sragcm37_gene_44969"; transcript_id "sragcm37_gene_44969_tx_22"; exon_id "chr14_97850549_97850649_-"; exonnum "2"; txlen "1219";
chr14	sragcm37_mid	exon	97850549	97850649	0.0109125483020694	-	.	gene_id "sragcm37_gene_44969"; transcript_id "sragcm37_gene_44969_tx_23"; exon_id "chr14_97850549_97850649_-"; exonnum "2"; txlen "997";
chr14	sragcm37_mid	exon	97850549	97850649	0.00835814029268049	-	.	gene_id "sragcm37_gene_44969"; transcript_id "sragcm37_gene_44969_tx_24"; exon_id "chr14_97850549_97850649_-"; exonnum "2"; txlen "2183";
chr14	sragcm37_mid	exon	97850549	97850649	0.00835814029268049	-	.	gene_id "sragcm37_gene_44969"; transcript_id "sragcm37_gene_44969_tx_25"; exon_id "chr14_97850549_97850649_-"; exonnum "2"; txlen "994";
chr14	sragcm37_mid	exon	97850549	97850649	0.00835814029268049	-	.	gene_id "sragcm37_gene_44969"; transcript_id "sragcm37_gene_44969_tx_26"; exon_id "chr14_97850549_97850649_-"; exonnum "2"; txlen "2252";
chr14	sragcm37_mid	exon	97850549	97850649	0.00835814029268049	-	.	gene_id "sragcm37_gene_44969"; transcript_id "sragcm37_gene_44969_tx_27"; exon_id "chr14_97850549_97850649_-"; exonnum "2"; txlen "1063";
chr14	sragcm37_mid	exon	97850549	97850649	0.00835814029268049	-	.	gene_id "sragcm37_gene_44969"; transcript_id "sragcm37_gene_44969_tx_28"; exon_id "chr14_97850549_97850649_-"; exonnum "2"; txlen "2437";
chr14	sragcm37_mid	exon	97850549	97850649	0.00835814029268049	-	.	gene_id "sragcm37_gene_44969"; transcript_id "sragcm37_gene_44969_tx_29"; exon_id "chr14_97850549_97850649_-"; exonnum "2"; txlen "1248";
chr14	sragcm37_mid	exon	97850549	97850649	0.00369325985623904	-	.	gene_id "sragcm37_gene_44969"; transcript_id "sragcm37_gene_44969_tx_30"; exon_id "chr14_97850549_97850649_-"; exonnum "2"; txlen "2736";
chr14	sragcm37_mid	exon	97850549	97850649	0.00369325985623904	-	.	gene_id "sragcm37_gene_44969"; transcript_id "sragcm37_gene_44969_tx_31"; exon_id "chr14_97850549_97850649_-"; exonnum "2"; txlen "1547";
chr14	sragcm37_mid	exon	97850549	97850649	0.0184249950800476	-	.	gene_id "sragcm37_gene_44969"; transcript_id "sragcm37_gene_44969_tx_9"; exon_id "chr14_97850549_97850649_-"; exonnum "2"; txlen "2154";
chr14	sragcm37_ss	exon	97854456	97854614	0.0184249950800476	-	.	gene_id "sragcm37_gene_44969"; transcript_id "sragcm37_gene_44969_tx_10"; exon_id "chr14_97854456_97854614_-"; exonnum "1"; txlen "965";
chr14	sragcm37_ss	exon	97854456	97854614	0.0184249950800476	-	.	gene_id "sragcm37_gene_44969"; transcript_id "sragcm37_gene_44969_tx_11"; exon_id "chr14_97854456_97854614_-"; exonnum "1"; txlen "2223";
chr14	sragcm37_ss	exon	97854456	97854614	0.0184249950800476	-	.	gene_id "sragcm37_gene_44969"; transcript_id "sragcm37_gene_44969_tx_12"; exon_id "chr14_97854456_97854614_-"; exonnum "1"; txlen "1034";
chr14	sragcm37_ss	exon	97854456	97854614	0.0182106837904917	-	.	gene_id "sragcm37_gene_44969"; transcript_id "sragcm37_gene_44969_tx_13"; exon_id "chr14_97854456_97854614_-"; exonnum "1"; txlen "743";
chr14	sragcm37_ss	exon	97854456	97854614	0.0182106837904917	-	.	gene_id "sragcm37_gene_44969"; transcript_id "sragcm37_gene_44969_tx_14"; exon_id "chr14_97854456_97854614_-"; exonnum "1"; txlen "812";
chr14	sragcm37_ss	exon	97854456	97854614	0.0156447241375814	-	.	gene_id "sragcm37_gene_44969"; transcript_id "sragcm37_gene_44969_tx_15"; exon_id "chr14_97854456_97854614_-"; exonnum "1"; txlen "2035";
chr14	sragcm37_ss	exon	97854456	97854614	0.0156447241375814	-	.	gene_id "sragcm37_gene_44969"; transcript_id "sragcm37_gene_44969_tx_16"; exon_id "chr14_97854456_97854614_-"; exonnum "1"; txlen "846";
chr14	sragcm37_ss	exon	97854456	97854614	0.0131729245304876	-	.	gene_id "sragcm37_gene_44969"; transcript_id "sragcm37_gene_44969_tx_18"; exon_id "chr14_97854456_97854614_-"; exonnum "1"; txlen "2092";
chr14	sragcm37_ss	exon	97854456	97854614	0.0131729245304876	-	.	gene_id "sragcm37_gene_44969"; transcript_id "sragcm37_gene_44969_tx_19"; exon_id "chr14_97854456_97854614_-"; exonnum "1"; txlen "903";
chr14	sragcm37_ss	exon	97854456	97854614	0.0131729245304876	-	.	gene_id "sragcm37_gene_44969"; transcript_id "sragcm37_gene_44969_tx_20"; exon_id "chr14_97854456_97854614_-"; exonnum "1"; txlen "681";
chr14	sragcm37_ss	exon	97854456	97854614	0.0109125483020694	-	.	gene_id "sragcm37_gene_44969"; transcript_id "sragcm37_gene_44969_tx_21"; exon_id "chr14_97854456_97854614_-"; exonnum "1"; txlen "2408";
chr14	sragcm37_ss	exon	97854456	97854614	0.0109125483020694	-	.	gene_id "sragcm37_gene_44969"; transcript_id "sragcm37_gene_44969_tx_22"; exon_id "chr14_97854456_97854614_-"; exonnum "1"; txlen "1219";
chr14	sragcm37_ss	exon	97854456	97854614	0.0109125483020694	-	.	gene_id "sragcm37_gene_44969"; transcript_id "sragcm37_gene_44969_tx_23"; exon_id "chr14_97854456_97854614_-"; exonnum "1"; txlen "997";
chr14	sragcm37_ss	exon	97854456	97854614	0.00835814029268049	-	.	gene_id "sragcm37_gene_44969"; transcript_id "sragcm37_gene_44969_tx_24"; exon_id "chr14_97854456_97854614_-"; exonnum "1"; txlen "2183";
chr14	sragcm37_ss	exon	97854456	97854614	0.00835814029268049	-	.	gene_id "sragcm37_gene_44969"; transcript_id "sragcm37_gene_44969_tx_25"; exon_id "chr14_97854456_97854614_-"; exonnum "1"; txlen "994";
chr14	sragcm37_ss	exon	97854456	97854614	0.00835814029268049	-	.	gene_id "sragcm37_gene_44969"; transcript_id "sragcm37_gene_44969_tx_26"; exon_id "chr14_97854456_97854614_-"; exonnum "1"; txlen "2252";
chr14	sragcm37_ss	exon	97854456	97854614	0.00835814029268049	-	.	gene_id "sragcm37_gene_44969"; transcript_id "sragcm37_gene_44969_tx_27"; exon_id "chr14_97854456_97854614_-"; exonnum "1"; txlen "1063";
chr14	sragcm37_ss	exon	97854456	97854614	0.00835814029268049	-	.	gene_id "sragcm37_gene_44969"; transcript_id "sragcm37_gene_44969_tx_28"; exon_id "chr14_97854456_97854614_-"; exonnum "1"; txlen "2437";
chr14	sragcm37_ss	exon	97854456	97854614	0.00835814029268049	-	.	gene_id "sragcm37_gene_44969"; transcript_id "sragcm37_gene_44969_tx_29"; exon_id "chr14_97854456_97854614_-"; exonnum "1"; txlen "1248";
chr14	sragcm37_ss	exon	97854456	97854614	0.00369325985623904	-	.	gene_id "sragcm37_gene_44969"; transcript_id "sragcm37_gene_44969_tx_30"; exon_id "chr14_97854456_97854614_-"; exonnum "1"; txlen "2736";
chr14	sragcm37_ss	exon	97854456	97854614	0.00369325985623904	-	.	gene_id "sragcm37_gene_44969"; transcript_id "sragcm37_gene_44969_tx_31"; exon_id "chr14_97854456_97854614_-"; exonnum "1"; txlen "1547";
chr14	sragcm37_ss	exon	97854456	97854614	0.0184249950800476	-	.	gene_id "sragcm37_gene_44969"; transcript_id "sragcm37_gene_44969_tx_9"; exon_id "chr14_97854456_97854614_-"; exonnum "1"; txlen "2154";
chr14	HAVANA	gene	97903108	97903727	0	-	.	gene_id "ENSMUSG00000115598.2"; gene_type "processed_pseudogene"; gene_name "Gm9290"; level 2; mgi_id "MGI:3646050"; havana_gene "OTTMUSG00000069500.1";
chr14	HAVANA	transcript	97903108	97903727	0	-	.	gene_id "ENSMUSG00000115598.2"; transcript_id "ENSMUST00000227015.2"; gene_type "processed_pseudogene"; gene_name "Gm9290"; transcript_type "processed_pseudogene"; transcript_name "Gm9290-201"; level 2; mgi_id "MGI:3646050"; ont "PGO:0000004"; tag "basic"; tag "Ensembl_canonical"; tag "GENCODE_Primary"; havana_gene "OTTMUSG00000069500.1"; havana_transcript "OTTMUST00000168039.1";
chr14	HAVANA	exon	97903108	97903727	0	-	.	gene_id "ENSMUSG00000115598.2"; transcript_id "ENSMUST00000227015.2"; gene_type "processed_pseudogene"; gene_name "Gm9290"; transcript_type "processed_pseudogene"; transcript_name "Gm9290-201"; exon_number 1; exon_id "ENSMUSE00001431236.2"; level 2; mgi_id "MGI:3646050"; ont "PGO:0000004"; tag "basic"; tag "Ensembl_canonical"; tag "GENCODE_Primary"; havana_gene "OTTMUSG00000069500.1"; havana_transcript "OTTMUST00000168039.1";
chr14	sragcm37_mid	exon	97906125	97906211	0.0255293729750762	-	.	gene_id "sragcm37_gene_44969"; transcript_id "sragcm37_gene_44969_tx_4"; exon_id "chr14_97906125_97906211_-"; exonnum "6"; txlen "874";
chr14	sragcm37_mid	exon	97906125	97906211	0.0255293729750762	-	.	gene_id "sragcm37_gene_44969"; transcript_id "sragcm37_gene_44969_tx_5"; exon_id "chr14_97906125_97906211_-"; exonnum "5"; txlen "688";
chr14	sragcm37_es	exon	97909461	97909806	0.0193821142927321	-	.	gene_id "sragcm37_gene_44969"; transcript_id "sragcm37_gene_44969_tx_8"; exon_id "chr14_97909461_97909806_-"; exonnum "5"; txlen "827";
chr14	sragcm37_mid	exon	97912583	97912667	0.0255293729750762	-	.	gene_id "sragcm37_gene_44969"; transcript_id "sragcm37_gene_44969_tx_4"; exon_id "chr14_97912583_97912667_-"; exonnum "5"; txlen "874";
chr14	sragcm37_mid	exon	97912583	97912667	0.0255293729750762	-	.	gene_id "sragcm37_gene_44969"; transcript_id "sragcm37_gene_44969_tx_5"; exon_id "chr14_97912583_97912667_-"; exonnum "4"; txlen "688";
chr14	sragcm37_mid	exon	97912583	97912667	0.0193821142927321	-	.	gene_id "sragcm37_gene_44969"; transcript_id "sragcm37_gene_44969_tx_8"; exon_id "chr14_97912583_97912667_-"; exonnum "4"; txlen "827";
chr14	sragcm37_mid	exon	97916294	97916636	0.0428054143202645	-	.	gene_id "sragcm37_gene_44969"; transcript_id "sragcm37_gene_44969_tx_3"; exon_id "chr14_97916294_97916636_-"; exonnum "4"; txlen "739";
chr14	sragcm37_mid	exon	97916294	97916636	0.0255293729750762	-	.	gene_id "sragcm37_gene_44969"; transcript_id "sragcm37_gene_44969_tx_4"; exon_id "chr14_97916294_97916636_-"; exonnum "4"; txlen "874";
chr14	sragcm37_mid	exon	97916294	97916636	0.0255293729750762	-	.	gene_id "sragcm37_gene_44969"; transcript_id "sragcm37_gene_44969_tx_5"; exon_id "chr14_97916294_97916636_-"; exonnum "3"; txlen "688";
chr14	sragcm37_mid	exon	97924580	97924765	0.0563692973904964	-	.	gene_id "sragcm37_gene_44969"; transcript_id "sragcm37_gene_44969_tx_2"; exon_id "chr14_97924580_97924765_-"; exonnum "3"; txlen "624";
chr14	sragcm37_mid	exon	97924580	97924765	0.0428054143202645	-	.	gene_id "sragcm37_gene_44969"; transcript_id "sragcm37_gene_44969_tx_3"; exon_id "chr14_97924580_97924765_-"; exonnum "3"; txlen "739";
chr14	sragcm37_mid	exon	97924580	97924765	0.0255293729750762	-	.	gene_id "sragcm37_gene_44969"; transcript_id "sragcm37_gene_44969_tx_4"; exon_id "chr14_97924580_97924765_-"; exonnum "3"; txlen "874";
chr14	sragcm37_mid	exon	97924580	97924765	0.0193821142927321	-	.	gene_id "sragcm37_gene_44969"; transcript_id "sragcm37_gene_44969_tx_8"; exon_id "chr14_97924580_97924765_-"; exonnum "3"; txlen "827";
chr14	sragcm37_es	exon	97928815	97929668	0.511097159006026	-	.	gene_id "sragcm37_gene_44969"; transcript_id "sragcm37_gene_44969_tx_1"; exon_id "chr14_97928815_97929668_-"; exonnum "3"; txlen "1027";
chr14	sragcm37_mid	exon	97932999	97933097	0.511097159006026	-	.	gene_id "sragcm37_gene_44969"; transcript_id "sragcm37_gene_44969_tx_1"; exon_id "chr14_97932999_97933097_-"; exonnum "2"; txlen "1027";
chr14	sragcm37_mid	exon	97932999	97933097	0.0563692973904964	-	.	gene_id "sragcm37_gene_44969"; transcript_id "sragcm37_gene_44969_tx_2"; exon_id "chr14_97932999_97933097_-"; exonnum "2"; txlen "624";
chr14	sragcm37_mid	exon	97932999	97933097	0.0428054143202645	-	.	gene_id "sragcm37_gene_44969"; transcript_id "sragcm37_gene_44969_tx_3"; exon_id "chr14_97932999_97933097_-"; exonnum "2"; txlen "739";
chr14	sragcm37_mid	exon	97932999	97933097	0.0255293729750762	-	.	gene_id "sragcm37_gene_44969"; transcript_id "sragcm37_gene_44969_tx_4"; exon_id "chr14_97932999_97933097_-"; exonnum "2"; txlen "874";
chr14	sragcm37_mid	exon	97932999	97933097	0.0255293729750762	-	.	gene_id "sragcm37_gene_44969"; transcript_id "sragcm37_gene_44969_tx_5"; exon_id "chr14_97932999_97933097_-"; exonnum "2"; txlen "688";
chr14	sragcm37_mid	exon	97932999	97933097	0.0193821142927321	-	.	gene_id "sragcm37_gene_44969"; transcript_id "sragcm37_gene_44969_tx_8"; exon_id "chr14_97932999_97933097_-"; exonnum "2"; txlen "827";
chr14	sragcm37_ss	exon	97945188	97945298	0.0428054143202645	-	.	gene_id "sragcm37_gene_44969"; transcript_id "sragcm37_gene_44969_tx_3"; exon_id "chr14_97945188_97945298_-"; exonnum "1"; txlen "739";
chr14	sragcm37_ss	exon	97945188	97945298	0.0193821142927321	-	.	gene_id "sragcm37_gene_44969"; transcript_id "sragcm37_gene_44969_tx_8"; exon_id "chr14_97945188_97945298_-"; exonnum "1"; txlen "827";
chr14	sragcm37_ss	exon	97979314	97979387	0.511097159006026	-	.	gene_id "sragcm37_gene_44969"; transcript_id "sragcm37_gene_44969_tx_1"; exon_id "chr14_97979314_97979387_-"; exonnum "1"; txlen "1027";
chr14	sragcm37_ss	exon	97979314	97979387	0.0563692973904964	-	.	gene_id "sragcm37_gene_44969"; transcript_id "sragcm37_gene_44969_tx_2"; exon_id "chr14_97979314_97979387_-"; exonnum "1"; txlen "624";
chr14	sragcm37_ss	exon	97979314	97979387	0.0255293729750762	-	.	gene_id "sragcm37_gene_44969"; transcript_id "sragcm37_gene_44969_tx_4"; exon_id "chr14_97979314_97979387_-"; exonnum "1"; txlen "874";
chr14	sragcm37_ss	exon	97979314	97979387	0.0255293729750762	-	.	gene_id "sragcm37_gene_44969"; transcript_id "sragcm37_gene_44969_tx_5"; exon_id "chr14_97979314_97979387_-"; exonnum "1"; txlen "688";
chr14	HAVANA	UTR	98024289	98027020	0	-	.	gene_id "ENSMUSG00000055639.17"; transcript_id "ENSMUST00000071533.13"; gene_type "protein_coding"; gene_name "Dach1"; transcript_type "protein_coding"; transcript_name "Dach1-202"; exon_number 12; exon_id "ENSMUSE00000685515.3"; level 2; protein_id "ENSMUSP00000071464.7"; transcript_support_level "1"; mgi_id "MGI:1277991"; tag "basic"; tag "Ensembl_canonical"; tag "GENCODE_Primary"; tag "appris_alternative_2"; tag "CCDS"; ccdsid "CCDS36994.1"; havana_gene "OTTMUSG00000022525.1"; havana_transcript "OTTMUST00000053950.1";
chr14	HAVANA	UTR	98024289	98027020	0	-	.	gene_id "ENSMUSG00000055639.17"; transcript_id "ENSMUST00000069334.8"; gene_type "protein_coding"; gene_name "Dach1"; transcript_type "protein_coding"; transcript_name "Dach1-201"; exon_number 11; exon_id "ENSMUSE00000685515.3"; level 2; protein_id "ENSMUSP00000064970.8"; transcript_support_level "1"; mgi_id "MGI:1277991"; tag "basic"; tag "appris_principal_2"; tag "CCDS"; ccdsid "CCDS36993.1"; havana_gene "OTTMUSG00000022525.1"; havana_transcript "OTTMUST00000053951.1";
chr14	HAVANA	exon	98024289	98027055	0	-	.	gene_id "ENSMUSG00000055639.17"; transcript_id "ENSMUST00000071533.13"; gene_type "protein_coding"; gene_name "Dach1"; transcript_type "protein_coding"; transcript_name "Dach1-202"; exon_number 12; exon_id "ENSMUSE00000685515.3"; level 2; protein_id "ENSMUSP00000071464.7"; transcript_support_level "1"; mgi_id "MGI:1277991"; tag "basic"; tag "Ensembl_canonical"; tag "GENCODE_Primary"; tag "appris_alternative_2"; tag "CCDS"; ccdsid "CCDS36994.1"; havana_gene "OTTMUSG00000022525.1"; havana_transcript "OTTMUST00000053950.1";
chr14	HAVANA	exon	98024289	98027055	0	-	.	gene_id "ENSMUSG00000055639.17"; transcript_id "ENSMUST00000069334.8"; gene_type "protein_coding"; gene_name "Dach1"; transcript_type "protein_coding"; transcript_name "Dach1-201"; exon_number 11; exon_id "ENSMUSE00000685515.3"; level 2; protein_id "ENSMUSP00000064970.8"; transcript_support_level "1"; mgi_id "MGI:1277991"; tag "basic"; tag "appris_principal_2"; tag "CCDS"; ccdsid "CCDS36993.1"; havana_gene "OTTMUSG00000022525.1"; havana_transcript "OTTMUST00000053951.1";
chr14	ENSEMBL_gcm37	exon	98024289	98027055	0.024887033425446	-	.	gene_id "ENSMUSG00000055639.17"; transcript_id "ENSMUSG00000055639.17_tx_3"; exon_id "chr14_98024289_98027055_-"; exonnum "13"; txlen "4408";
chr14	HAVANA	transcript	98024289	98406979	0	-	.	gene_id "ENSMUSG00000055639.17"; transcript_id "ENSMUST00000071533.13"; gene_type "protein_coding"; gene_name "Dach1"; transcript_type "protein_coding"; transcript_name "Dach1-202"; level 2; protein_id "ENSMUSP00000071464.7"; transcript_support_level "1"; mgi_id "MGI:1277991"; tag "basic"; tag "Ensembl_canonical"; tag "GENCODE_Primary"; tag "appris_alternative_2"; tag "CCDS"; ccdsid "CCDS36994.1"; havana_gene "OTTMUSG00000022525.1"; havana_transcript "OTTMUST00000053950.1";
chr14	HAVANA	transcript	98024289	98406979	0	-	.	gene_id "ENSMUSG00000055639.17"; transcript_id "ENSMUST00000069334.8"; gene_type "protein_coding"; gene_name "Dach1"; transcript_type "protein_coding"; transcript_name "Dach1-201"; level 2; protein_id "ENSMUSP00000064970.8"; transcript_support_level "1"; mgi_id "MGI:1277991"; tag "basic"; tag "appris_principal_2"; tag "CCDS"; ccdsid "CCDS36993.1"; havana_gene "OTTMUSG00000022525.1"; havana_transcript "OTTMUST00000053951.1";
chr14	HAVANA	gene	98024289	98407201	0	-	.	gene_id "ENSMUSG00000055639.17"; gene_type "protein_coding"; gene_name "Dach1"; level 2; mgi_id "MGI:1277991"; tag "ncRNA_host"; havana_gene "OTTMUSG00000022525.1";
chr14	HAVANA	stop_codon	98027018	98027020	0	-	0	gene_id "ENSMUSG00000055639.17"; transcript_id "ENSMUST00000071533.13"; gene_type "protein_coding"; gene_name "Dach1"; transcript_type "protein_coding"; transcript_name "Dach1-202"; exon_number 12; exon_id "ENSMUSE00000685515.3"; level 2; protein_id "ENSMUSP00000071464.7"; transcript_support_level "1"; mgi_id "MGI:1277991"; tag "basic"; tag "Ensembl_canonical"; tag "GENCODE_Primary"; tag "appris_alternative_2"; tag "CCDS"; ccdsid "CCDS36994.1"; havana_gene "OTTMUSG00000022525.1"; havana_transcript "OTTMUST00000053950.1";
chr14	HAVANA	stop_codon	98027018	98027020	0	-	0	gene_id "ENSMUSG00000055639.17"; transcript_id "ENSMUST00000069334.8"; gene_type "protein_coding"; gene_name "Dach1"; transcript_type "protein_coding"; transcript_name "Dach1-201"; exon_number 11; exon_id "ENSMUSE00000685515.3"; level 2; protein_id "ENSMUSP00000064970.8"; transcript_support_level "1"; mgi_id "MGI:1277991"; tag "basic"; tag "appris_principal_2"; tag "CCDS"; ccdsid "CCDS36993.1"; havana_gene "OTTMUSG00000022525.1"; havana_transcript "OTTMUST00000053951.1";
chr14	HAVANA	CDS	98027021	98027055	0	-	2	gene_id "ENSMUSG00000055639.17"; transcript_id "ENSMUST00000071533.13"; gene_type "protein_coding"; gene_name "Dach1"; transcript_type "protein_coding"; transcript_name "Dach1-202"; exon_number 12; exon_id "ENSMUSE00000685515.3"; level 2; protein_id "ENSMUSP00000071464.7"; transcript_support_level "1"; mgi_id "MGI:1277991"; tag "basic"; tag "Ensembl_canonical"; tag "GENCODE_Primary"; tag "appris_alternative_2"; tag "CCDS"; ccdsid "CCDS36994.1"; havana_gene "OTTMUSG00000022525.1"; havana_transcript "OTTMUST00000053950.1";
chr14	HAVANA	CDS	98027021	98027055	0	-	2	gene_id "ENSMUSG00000055639.17"; transcript_id "ENSMUST00000069334.8"; gene_type "protein_coding"; gene_name "Dach1"; transcript_type "protein_coding"; transcript_name "Dach1-201"; exon_number 11; exon_id "ENSMUSE00000685515.3"; level 2; protein_id "ENSMUSP00000064970.8"; transcript_support_level "1"; mgi_id "MGI:1277991"; tag "basic"; tag "appris_principal_2"; tag "CCDS"; ccdsid "CCDS36993.1"; havana_gene "OTTMUSG00000022525.1"; havana_transcript "OTTMUST00000053951.1";
chr14	HAVANA	exon	98063302	98065246	0	-	.	gene_id "ENSMUSG00000055639.17"; transcript_id "ENSMUST00000156684.2"; gene_type "protein_coding"; gene_name "Dach1"; transcript_type "retained_intron"; transcript_name "Dach1-203"; exon_number 10; exon_id "ENSMUSE00000788487.2"; level 2; transcript_support_level "1"; mgi_id "MGI:1277991"; havana_gene "OTTMUSG00000022525.1"; havana_transcript "OTTMUST00000053952.1";
chr14	HAVANA	transcript	98063302	98407201	0	-	.	gene_id "ENSMUSG00000055639.17"; transcript_id "ENSMUST00000156684.2"; gene_type "protein_coding"; gene_name "Dach1"; transcript_type "retained_intron"; transcript_name "Dach1-203"; level 2; transcript_support_level "1"; mgi_id "MGI:1277991"; havana_gene "OTTMUSG00000022525.1"; havana_transcript "OTTMUST00000053952.1";
chr14	HAVANA	exon	98065178	98065246	0	-	.	gene_id "ENSMUSG00000055639.17"; transcript_id "ENSMUST00000071533.13"; gene_type "protein_coding"; gene_name "Dach1"; transcript_type "protein_coding"; transcript_name "Dach1-202"; exon_number 11; exon_id "ENSMUSE00000488858.5"; level 2; protein_id "ENSMUSP00000071464.7"; transcript_support_level "1"; mgi_id "MGI:1277991"; tag "basic"; tag "Ensembl_canonical"; tag "GENCODE_Primary"; tag "appris_alternative_2"; tag "CCDS"; ccdsid "CCDS36994.1"; havana_gene "OTTMUSG00000022525.1"; havana_transcript "OTTMUST00000053950.1";
chr14	HAVANA	CDS	98065178	98065246	0	-	2	gene_id "ENSMUSG00000055639.17"; transcript_id "ENSMUST00000071533.13"; gene_type "protein_coding"; gene_name "Dach1"; transcript_type "protein_coding"; transcript_name "Dach1-202"; exon_number 11; exon_id "ENSMUSE00000488858.5"; level 2; protein_id "ENSMUSP00000071464.7"; transcript_support_level "1"; mgi_id "MGI:1277991"; tag "basic"; tag "Ensembl_canonical"; tag "GENCODE_Primary"; tag "appris_alternative_2"; tag "CCDS"; ccdsid "CCDS36994.1"; havana_gene "OTTMUSG00000022525.1"; havana_transcript "OTTMUST00000053950.1";
chr14	HAVANA	exon	98065178	98065246	0	-	.	gene_id "ENSMUSG00000055639.17"; transcript_id "ENSMUST00000069334.8"; gene_type "protein_coding"; gene_name "Dach1"; transcript_type "protein_coding"; transcript_name "Dach1-201"; exon_number 10; exon_id "ENSMUSE00000488858.5"; level 2; protein_id "ENSMUSP00000064970.8"; transcript_support_level "1"; mgi_id "MGI:1277991"; tag "basic"; tag "appris_principal_2"; tag "CCDS"; ccdsid "CCDS36993.1"; havana_gene "OTTMUSG00000022525.1"; havana_transcript "OTTMUST00000053951.1";
chr14	HAVANA	CDS	98065178	98065246	0	-	2	gene_id "ENSMUSG00000055639.17"; transcript_id "ENSMUST00000069334.8"; gene_type "protein_coding"; gene_name "Dach1"; transcript_type "protein_coding"; transcript_name "Dach1-201"; exon_number 10; exon_id "ENSMUSE00000488858.5"; level 2; protein_id "ENSMUSP00000064970.8"; transcript_support_level "1"; mgi_id "MGI:1277991"; tag "basic"; tag "appris_principal_2"; tag "CCDS"; ccdsid "CCDS36993.1"; havana_gene "OTTMUSG00000022525.1"; havana_transcript "OTTMUST00000053951.1";
chr14	ENSEMBL_gcm37	exon	98065178	98065246	0.024887033425446	-	.	gene_id "ENSMUSG00000055639.17"; transcript_id "ENSMUSG00000055639.17_tx_3"; exon_id "chr14_98065178_98065246_-"; exonnum "12"; txlen "4408";
chr14	HAVANA	exon	98065677	98065820	0	-	.	gene_id "ENSMUSG00000055639.17"; transcript_id "ENSMUST00000071533.13"; gene_type "protein_coding"; gene_name "Dach1"; transcript_type "protein_coding"; transcript_name "Dach1-202"; exon_number 10; exon_id "ENSMUSE00001234400.2"; level 2; protein_id "ENSMUSP00000071464.7"; transcript_support_level "1"; mgi_id "MGI:1277991"; tag "basic"; tag "Ensembl_canonical"; tag "GENCODE_Primary"; tag "appris_alternative_2"; tag "CCDS"; ccdsid "CCDS36994.1"; havana_gene "OTTMUSG00000022525.1"; havana_transcript "OTTMUST00000053950.1";
chr14	HAVANA	CDS	98065677	98065820	0	-	2	gene_id "ENSMUSG00000055639.17"; transcript_id "ENSMUST00000071533.13"; gene_type "protein_coding"; gene_name "Dach1"; transcript_type "protein_coding"; transcript_name "Dach1-202"; exon_number 10; exon_id "ENSMUSE00001234400.2"; level 2; protein_id "ENSMUSP00000071464.7"; transcript_support_level "1"; mgi_id "MGI:1277991"; tag "basic"; tag "Ensembl_canonical"; tag "GENCODE_Primary"; tag "appris_alternative_2"; tag "CCDS"; ccdsid "CCDS36994.1"; havana_gene "OTTMUSG00000022525.1"; havana_transcript "OTTMUST00000053950.1";
chr14	HAVANA	exon	98065677	98065820	0	-	.	gene_id "ENSMUSG00000055639.17"; transcript_id "ENSMUST00000069334.8"; gene_type "protein_coding"; gene_name "Dach1"; transcript_type "protein_coding"; transcript_name "Dach1-201"; exon_number 9; exon_id "ENSMUSE00001234400.2"; level 2; protein_id "ENSMUSP00000064970.8"; transcript_support_level "1"; mgi_id "MGI:1277991"; tag "basic"; tag "appris_principal_2"; tag "CCDS"; ccdsid "CCDS36993.1"; havana_gene "OTTMUSG00000022525.1"; havana_transcript "OTTMUST00000053951.1";
chr14	HAVANA	CDS	98065677	98065820	0	-	2	gene_id "ENSMUSG00000055639.17"; transcript_id "ENSMUST00000069334.8"; gene_type "protein_coding"; gene_name "Dach1"; transcript_type "protein_coding"; transcript_name "Dach1-201"; exon_number 9; exon_id "ENSMUSE00001234400.2"; level 2; protein_id "ENSMUSP00000064970.8"; transcript_support_level "1"; mgi_id "MGI:1277991"; tag "basic"; tag "appris_principal_2"; tag "CCDS"; ccdsid "CCDS36993.1"; havana_gene "OTTMUSG00000022525.1"; havana_transcript "OTTMUST00000053951.1";
chr14	HAVANA	exon	98065677	98065820	0	-	.	gene_id "ENSMUSG00000055639.17"; transcript_id "ENSMUST00000156684.2"; gene_type "protein_coding"; gene_name "Dach1"; transcript_type "retained_intron"; transcript_name "Dach1-203"; exon_number 9; exon_id "ENSMUSE00001272441.2"; level 2; transcript_support_level "1"; mgi_id "MGI:1277991"; havana_gene "OTTMUSG00000022525.1"; havana_transcript "OTTMUST00000053952.1";
chr14	ENSEMBL_gcm37	exon	98065677	98065820	0.024887033425446	-	.	gene_id "ENSMUSG00000055639.17"; transcript_id "ENSMUSG00000055639.17_tx_3"; exon_id "chr14_98065677_98065820_-"; exonnum "11"; txlen "4408";
chr14	HAVANA	exon	98068730	98068877	0	-	.	gene_id "ENSMUSG00000055639.17"; transcript_id "ENSMUST00000071533.13"; gene_type "protein_coding"; gene_name "Dach1"; transcript_type "protein_coding"; transcript_name "Dach1-202"; exon_number 9; exon_id "ENSMUSE00001209350.2"; level 2; protein_id "ENSMUSP00000071464.7"; transcript_support_level "1"; mgi_id "MGI:1277991"; tag "basic"; tag "Ensembl_canonical"; tag "GENCODE_Primary"; tag "appris_alternative_2"; tag "CCDS"; ccdsid "CCDS36994.1"; havana_gene "OTTMUSG00000022525.1"; havana_transcript "OTTMUST00000053950.1";
chr14	HAVANA	CDS	98068730	98068877	0	-	0	gene_id "ENSMUSG00000055639.17"; transcript_id "ENSMUST00000071533.13"; gene_type "protein_coding"; gene_name "Dach1"; transcript_type "protein_coding"; transcript_name "Dach1-202"; exon_number 9; exon_id "ENSMUSE00001209350.2"; level 2; protein_id "ENSMUSP00000071464.7"; transcript_support_level "1"; mgi_id "MGI:1277991"; tag "basic"; tag "Ensembl_canonical"; tag "GENCODE_Primary"; tag "appris_alternative_2"; tag "CCDS"; ccdsid "CCDS36994.1"; havana_gene "OTTMUSG00000022525.1"; havana_transcript "OTTMUST00000053950.1";
chr14	HAVANA	exon	98068730	98068877	0	-	.	gene_id "ENSMUSG00000055639.17"; transcript_id "ENSMUST00000069334.8"; gene_type "protein_coding"; gene_name "Dach1"; transcript_type "protein_coding"; transcript_name "Dach1-201"; exon_number 8; exon_id "ENSMUSE00001209350.2"; level 2; protein_id "ENSMUSP00000064970.8"; transcript_support_level "1"; mgi_id "MGI:1277991"; tag "basic"; tag "appris_principal_2"; tag "CCDS"; ccdsid "CCDS36993.1"; havana_gene "OTTMUSG00000022525.1"; havana_transcript "OTTMUST00000053951.1";
chr14	HAVANA	CDS	98068730	98068877	0	-	0	gene_id "ENSMUSG00000055639.17"; transcript_id "ENSMUST00000069334.8"; gene_type "protein_coding"; gene_name "Dach1"; transcript_type "protein_coding"; transcript_name "Dach1-201"; exon_number 8; exon_id "ENSMUSE00001209350.2"; level 2; protein_id "ENSMUSP00000064970.8"; transcript_support_level "1"; mgi_id "MGI:1277991"; tag "basic"; tag "appris_principal_2"; tag "CCDS"; ccdsid "CCDS36993.1"; havana_gene "OTTMUSG00000022525.1"; havana_transcript "OTTMUST00000053951.1";
chr14	HAVANA	exon	98068730	98068877	0	-	.	gene_id "ENSMUSG00000055639.17"; transcript_id "ENSMUST00000156684.2"; gene_type "protein_coding"; gene_name "Dach1"; transcript_type "retained_intron"; transcript_name "Dach1-203"; exon_number 8; exon_id "ENSMUSE00001223632.2"; level 2; transcript_support_level "1"; mgi_id "MGI:1277991"; havana_gene "OTTMUSG00000022525.1"; havana_transcript "OTTMUST00000053952.1";
chr14	ENSEMBL_gcm37	exon	98068730	98068877	0.024887033425446	-	.	gene_id "ENSMUSG00000055639.17"; transcript_id "ENSMUSG00000055639.17_tx_3"; exon_id "chr14_98068730_98068877_-"; exonnum "10"; txlen "4408";
chr14	HAVANA	exon	98077525	98077676	0	-	.	gene_id "ENSMUSG00000055639.17"; transcript_id "ENSMUST00000071533.13"; gene_type "protein_coding"; gene_name "Dach1"; transcript_type "protein_coding"; transcript_name "Dach1-202"; exon_number 8; exon_id "ENSMUSE00001235221.2"; level 2; protein_id "ENSMUSP00000071464.7"; transcript_support_level "1"; mgi_id "MGI:1277991"; tag "basic"; tag "Ensembl_canonical"; tag "GENCODE_Primary"; tag "appris_alternative_2"; tag "CCDS"; ccdsid "CCDS36994.1"; havana_gene "OTTMUSG00000022525.1"; havana_transcript "OTTMUST00000053950.1";
chr14	HAVANA	CDS	98077525	98077676	0	-	2	gene_id "ENSMUSG00000055639.17"; transcript_id "ENSMUST00000071533.13"; gene_type "protein_coding"; gene_name "Dach1"; transcript_type "protein_coding"; transcript_name "Dach1-202"; exon_number 8; exon_id "ENSMUSE00001235221.2"; level 2; protein_id "ENSMUSP00000071464.7"; transcript_support_level "1"; mgi_id "MGI:1277991"; tag "basic"; tag "Ensembl_canonical"; tag "GENCODE_Primary"; tag "appris_alternative_2"; tag "CCDS"; ccdsid "CCDS36994.1"; havana_gene "OTTMUSG00000022525.1"; havana_transcript "OTTMUST00000053950.1";
chr14	HAVANA	exon	98077525	98077676	0	-	.	gene_id "ENSMUSG00000055639.17"; transcript_id "ENSMUST00000069334.8"; gene_type "protein_coding"; gene_name "Dach1"; transcript_type "protein_coding"; transcript_name "Dach1-201"; exon_number 7; exon_id "ENSMUSE00001235221.2"; level 2; protein_id "ENSMUSP00000064970.8"; transcript_support_level "1"; mgi_id "MGI:1277991"; tag "basic"; tag "appris_principal_2"; tag "CCDS"; ccdsid "CCDS36993.1"; havana_gene "OTTMUSG00000022525.1"; havana_transcript "OTTMUST00000053951.1";
chr14	HAVANA	CDS	98077525	98077676	0	-	2	gene_id "ENSMUSG00000055639.17"; transcript_id "ENSMUST00000069334.8"; gene_type "protein_coding"; gene_name "Dach1"; transcript_type "protein_coding"; transcript_name "Dach1-201"; exon_number 7; exon_id "ENSMUSE00001235221.2"; level 2; protein_id "ENSMUSP00000064970.8"; transcript_support_level "1"; mgi_id "MGI:1277991"; tag "basic"; tag "appris_principal_2"; tag "CCDS"; ccdsid "CCDS36993.1"; havana_gene "OTTMUSG00000022525.1"; havana_transcript "OTTMUST00000053951.1";
chr14	HAVANA	exon	98077525	98077676	0	-	.	gene_id "ENSMUSG00000055639.17"; transcript_id "ENSMUST00000156684.2"; gene_type "protein_coding"; gene_name "Dach1"; transcript_type "retained_intron"; transcript_name "Dach1-203"; exon_number 7; exon_id "ENSMUSE00001267249.2"; level 2; transcript_support_level "1"; mgi_id "MGI:1277991"; havana_gene "OTTMUSG00000022525.1"; havana_transcript "OTTMUST00000053952.1";
chr14	ENSEMBL_gcm37	exon	98077525	98077676	0.024887033425446	-	.	gene_id "ENSMUSG00000055639.17"; transcript_id "ENSMUSG00000055639.17_tx_3"; exon_id "chr14_98077525_98077676_-"; exonnum "9"; txlen "4408";
chr14	HAVANA	exon	98138737	98138871	0	-	.	gene_id "ENSMUSG00000055639.17"; transcript_id "ENSMUST00000071533.13"; gene_type "protein_coding"; gene_name "Dach1"; transcript_type "protein_coding"; transcript_name "Dach1-202"; exon_number 7; exon_id "ENSMUSE00001260056.2"; level 2; protein_id "ENSMUSP00000071464.7"; transcript_support_level "1"; mgi_id "MGI:1277991"; tag "basic"; tag "Ensembl_canonical"; tag "GENCODE_Primary"; tag "appris_alternative_2"; tag "CCDS"; ccdsid "CCDS36994.1"; havana_gene "OTTMUSG00000022525.1"; havana_transcript "OTTMUST00000053950.1";
chr14	HAVANA	CDS	98138737	98138871	0	-	2	gene_id "ENSMUSG00000055639.17"; transcript_id "ENSMUST00000071533.13"; gene_type "protein_coding"; gene_name "Dach1"; transcript_type "protein_coding"; transcript_name "Dach1-202"; exon_number 7; exon_id "ENSMUSE00001260056.2"; level 2; protein_id "ENSMUSP00000071464.7"; transcript_support_level "1"; mgi_id "MGI:1277991"; tag "basic"; tag "Ensembl_canonical"; tag "GENCODE_Primary"; tag "appris_alternative_2"; tag "CCDS"; ccdsid "CCDS36994.1"; havana_gene "OTTMUSG00000022525.1"; havana_transcript "OTTMUST00000053950.1";
chr14	HAVANA	exon	98138737	98138871	0	-	.	gene_id "ENSMUSG00000055639.17"; transcript_id "ENSMUST00000069334.8"; gene_type "protein_coding"; gene_name "Dach1"; transcript_type "protein_coding"; transcript_name "Dach1-201"; exon_number 6; exon_id "ENSMUSE00001260056.2"; level 2; protein_id "ENSMUSP00000064970.8"; transcript_support_level "1"; mgi_id "MGI:1277991"; tag "basic"; tag "appris_principal_2"; tag "CCDS"; ccdsid "CCDS36993.1"; havana_gene "OTTMUSG00000022525.1"; havana_transcript "OTTMUST00000053951.1";
chr14	HAVANA	CDS	98138737	98138871	0	-	2	gene_id "ENSMUSG00000055639.17"; transcript_id "ENSMUST00000069334.8"; gene_type "protein_coding"; gene_name "Dach1"; transcript_type "protein_coding"; transcript_name "Dach1-201"; exon_number 6; exon_id "ENSMUSE00001260056.2"; level 2; protein_id "ENSMUSP00000064970.8"; transcript_support_level "1"; mgi_id "MGI:1277991"; tag "basic"; tag "appris_principal_2"; tag "CCDS"; ccdsid "CCDS36993.1"; havana_gene "OTTMUSG00000022525.1"; havana_transcript "OTTMUST00000053951.1";
chr14	HAVANA	exon	98138737	98138871	0	-	.	gene_id "ENSMUSG00000055639.17"; transcript_id "ENSMUST00000156684.2"; gene_type "protein_coding"; gene_name "Dach1"; transcript_type "retained_intron"; transcript_name "Dach1-203"; exon_number 6; exon_id "ENSMUSE00001208873.2"; level 2; transcript_support_level "1"; mgi_id "MGI:1277991"; havana_gene "OTTMUSG00000022525.1"; havana_transcript "OTTMUST00000053952.1";
chr14	ENSEMBL_gcm37	exon	98138737	98138871	0.024887033425446	-	.	gene_id "ENSMUSG00000055639.17"; transcript_id "ENSMUSG00000055639.17_tx_3"; exon_id "chr14_98138737_98138871_-"; exonnum "8"; txlen "4408";
chr14	HAVANA	exon	98140587	98140722	0	-	.	gene_id "ENSMUSG00000055639.17"; transcript_id "ENSMUST00000071533.13"; gene_type "protein_coding"; gene_name "Dach1"; transcript_type "protein_coding"; transcript_name "Dach1-202"; exon_number 6; exon_id "ENSMUSE00001245310.2"; level 2; protein_id "ENSMUSP00000071464.7"; transcript_support_level "1"; mgi_id "MGI:1277991"; tag "basic"; tag "Ensembl_canonical"; tag "GENCODE_Primary"; tag "appris_alternative_2"; tag "CCDS"; ccdsid "CCDS36994.1"; havana_gene "OTTMUSG00000022525.1"; havana_transcript "OTTMUST00000053950.1";
chr14	HAVANA	CDS	98140587	98140722	0	-	0	gene_id "ENSMUSG00000055639.17"; transcript_id "ENSMUST00000071533.13"; gene_type "protein_coding"; gene_name "Dach1"; transcript_type "protein_coding"; transcript_name "Dach1-202"; exon_number 6; exon_id "ENSMUSE00001245310.2"; level 2; protein_id "ENSMUSP00000071464.7"; transcript_support_level "1"; mgi_id "MGI:1277991"; tag "basic"; tag "Ensembl_canonical"; tag "GENCODE_Primary"; tag "appris_alternative_2"; tag "CCDS"; ccdsid "CCDS36994.1"; havana_gene "OTTMUSG00000022525.1"; havana_transcript "OTTMUST00000053950.1";
chr14	HAVANA	exon	98140587	98140722	0	-	.	gene_id "ENSMUSG00000055639.17"; transcript_id "ENSMUST00000069334.8"; gene_type "protein_coding"; gene_name "Dach1"; transcript_type "protein_coding"; transcript_name "Dach1-201"; exon_number 5; exon_id "ENSMUSE00001245310.2"; level 2; protein_id "ENSMUSP00000064970.8"; transcript_support_level "1"; mgi_id "MGI:1277991"; tag "basic"; tag "appris_principal_2"; tag "CCDS"; ccdsid "CCDS36993.1"; havana_gene "OTTMUSG00000022525.1"; havana_transcript "OTTMUST00000053951.1";
chr14	HAVANA	CDS	98140587	98140722	0	-	0	gene_id "ENSMUSG00000055639.17"; transcript_id "ENSMUST00000069334.8"; gene_type "protein_coding"; gene_name "Dach1"; transcript_type "protein_coding"; transcript_name "Dach1-201"; exon_number 5; exon_id "ENSMUSE00001245310.2"; level 2; protein_id "ENSMUSP00000064970.8"; transcript_support_level "1"; mgi_id "MGI:1277991"; tag "basic"; tag "appris_principal_2"; tag "CCDS"; ccdsid "CCDS36993.1"; havana_gene "OTTMUSG00000022525.1"; havana_transcript "OTTMUST00000053951.1";
chr14	HAVANA	exon	98140587	98140722	0	-	.	gene_id "ENSMUSG00000055639.17"; transcript_id "ENSMUST00000156684.2"; gene_type "protein_coding"; gene_name "Dach1"; transcript_type "retained_intron"; transcript_name "Dach1-203"; exon_number 5; exon_id "ENSMUSE00001245854.2"; level 2; transcript_support_level "1"; mgi_id "MGI:1277991"; havana_gene "OTTMUSG00000022525.1"; havana_transcript "OTTMUST00000053952.1";
chr14	ENSEMBL_gcm37	exon	98140587	98140722	0.024887033425446	-	.	gene_id "ENSMUSG00000055639.17"; transcript_id "ENSMUSG00000055639.17_tx_3"; exon_id "chr14_98140587_98140722_-"; exonnum "7"; txlen "4408";
chr14	HAVANA	exon	98153233	98153405	0	-	.	gene_id "ENSMUSG00000055639.17"; transcript_id "ENSMUST00000071533.13"; gene_type "protein_coding"; gene_name "Dach1"; transcript_type "protein_coding"; transcript_name "Dach1-202"; exon_number 5; exon_id "ENSMUSE00001247582.2"; level 2; protein_id "ENSMUSP00000071464.7"; transcript_support_level "1"; mgi_id "MGI:1277991"; tag "basic"; tag "Ensembl_canonical"; tag "GENCODE_Primary"; tag "appris_alternative_2"; tag "CCDS"; ccdsid "CCDS36994.1"; havana_gene "OTTMUSG00000022525.1"; havana_transcript "OTTMUST00000053950.1";
chr14	HAVANA	CDS	98153233	98153405	0	-	2	gene_id "ENSMUSG00000055639.17"; transcript_id "ENSMUST00000071533.13"; gene_type "protein_coding"; gene_name "Dach1"; transcript_type "protein_coding"; transcript_name "Dach1-202"; exon_number 5; exon_id "ENSMUSE00001247582.2"; level 2; protein_id "ENSMUSP00000071464.7"; transcript_support_level "1"; mgi_id "MGI:1277991"; tag "basic"; tag "Ensembl_canonical"; tag "GENCODE_Primary"; tag "appris_alternative_2"; tag "CCDS"; ccdsid "CCDS36994.1"; havana_gene "OTTMUSG00000022525.1"; havana_transcript "OTTMUST00000053950.1";
chr14	HAVANA	exon	98153233	98153405	0	-	.	gene_id "ENSMUSG00000055639.17"; transcript_id "ENSMUST00000069334.8"; gene_type "protein_coding"; gene_name "Dach1"; transcript_type "protein_coding"; transcript_name "Dach1-201"; exon_number 4; exon_id "ENSMUSE00001247582.2"; level 2; protein_id "ENSMUSP00000064970.8"; transcript_support_level "1"; mgi_id "MGI:1277991"; tag "basic"; tag "appris_principal_2"; tag "CCDS"; ccdsid "CCDS36993.1"; havana_gene "OTTMUSG00000022525.1"; havana_transcript "OTTMUST00000053951.1";
chr14	HAVANA	CDS	98153233	98153405	0	-	2	gene_id "ENSMUSG00000055639.17"; transcript_id "ENSMUST00000069334.8"; gene_type "protein_coding"; gene_name "Dach1"; transcript_type "protein_coding"; transcript_name "Dach1-201"; exon_number 4; exon_id "ENSMUSE00001247582.2"; level 2; protein_id "ENSMUSP00000064970.8"; transcript_support_level "1"; mgi_id "MGI:1277991"; tag "basic"; tag "appris_principal_2"; tag "CCDS"; ccdsid "CCDS36993.1"; havana_gene "OTTMUSG00000022525.1"; havana_transcript "OTTMUST00000053951.1";
chr14	HAVANA	exon	98153233	98153405	0	-	.	gene_id "ENSMUSG00000055639.17"; transcript_id "ENSMUST00000156684.2"; gene_type "protein_coding"; gene_name "Dach1"; transcript_type "retained_intron"; transcript_name "Dach1-203"; exon_number 4; exon_id "ENSMUSE00001292101.2"; level 2; transcript_support_level "1"; mgi_id "MGI:1277991"; havana_gene "OTTMUSG00000022525.1"; havana_transcript "OTTMUST00000053952.1";
chr14	ENSEMBL_gcm37	exon	98153233	98153405	0.024887033425446	-	.	gene_id "ENSMUSG00000055639.17"; transcript_id "ENSMUSG00000055639.17_tx_3"; exon_id "chr14_98153233_98153405_-"; exonnum "6"; txlen "4408";
chr14	HAVANA	exon	98153829	98153984	0	-	.	gene_id "ENSMUSG00000055639.17"; transcript_id "ENSMUST00000071533.13"; gene_type "protein_coding"; gene_name "Dach1"; transcript_type "protein_coding"; transcript_name "Dach1-202"; exon_number 4; exon_id "ENSMUSE00000481610.4"; level 2; protein_id "ENSMUSP00000071464.7"; transcript_support_level "1"; mgi_id "MGI:1277991"; tag "basic"; tag "Ensembl_canonical"; tag "GENCODE_Primary"; tag "appris_alternative_2"; tag "CCDS"; ccdsid "CCDS36994.1"; havana_gene "OTTMUSG00000022525.1"; havana_transcript "OTTMUST00000053950.1";
chr14	HAVANA	CDS	98153829	98153984	0	-	2	gene_id "ENSMUSG00000055639.17"; transcript_id "ENSMUST00000071533.13"; gene_type "protein_coding"; gene_name "Dach1"; transcript_type "protein_coding"; transcript_name "Dach1-202"; exon_number 4; exon_id "ENSMUSE00000481610.4"; level 2; protein_id "ENSMUSP00000071464.7"; transcript_support_level "1"; mgi_id "MGI:1277991"; tag "basic"; tag "Ensembl_canonical"; tag "GENCODE_Primary"; tag "appris_alternative_2"; tag "CCDS"; ccdsid "CCDS36994.1"; havana_gene "OTTMUSG00000022525.1"; havana_transcript "OTTMUST00000053950.1";
chr14	ENSEMBL_gcm37	exon	98153829	98153984	0.024887033425446	-	.	gene_id "ENSMUSG00000055639.17"; transcript_id "ENSMUSG00000055639.17_tx_3"; exon_id "chr14_98153829_98153984_-"; exonnum "5"; txlen "4408";
chr14	ENSEMBL	gene	98205265	98205427	0	-	.	gene_id "ENSMUSG00000089549.3"; gene_type "snRNA"; gene_name "Gm25831"; level 3; mgi_id "MGI:5455608";
chr14	ENSEMBL	transcript	98205265	98205427	0	-	.	gene_id "ENSMUSG00000089549.3"; transcript_id "ENSMUST00000158924.3"; gene_type "snRNA"; gene_name "Gm25831"; transcript_type "snRNA"; transcript_name "Gm25831-201"; level 3; transcript_support_level "NA"; mgi_id "MGI:5455608"; tag "basic"; tag "Ensembl_canonical"; tag "GENCODE_Primary";
chr14	ENSEMBL	exon	98205265	98205427	0	-	.	gene_id "ENSMUSG00000089549.3"; transcript_id "ENSMUST00000158924.3"; gene_type "snRNA"; gene_name "Gm25831"; transcript_type "snRNA"; transcript_name "Gm25831-201"; exon_number 1; exon_id "ENSMUSE00000848059.2"; level 3; transcript_support_level "NA"; mgi_id "MGI:5455608"; tag "basic"; tag "Ensembl_canonical"; tag "GENCODE_Primary";
chr14	HAVANA	exon	98207243	98207404	0	-	.	gene_id "ENSMUSG00000055639.17"; transcript_id "ENSMUST00000071533.13"; gene_type "protein_coding"; gene_name "Dach1"; transcript_type "protein_coding"; transcript_name "Dach1-202"; exon_number 3; exon_id "ENSMUSE00001302351.2"; level 2; protein_id "ENSMUSP00000071464.7"; transcript_support_level "1"; mgi_id "MGI:1277991"; tag "basic"; tag "Ensembl_canonical"; tag "GENCODE_Primary"; tag "appris_alternative_2"; tag "CCDS"; ccdsid "CCDS36994.1"; havana_gene "OTTMUSG00000022525.1"; havana_transcript "OTTMUST00000053950.1";
chr14	HAVANA	CDS	98207243	98207404	0	-	2	gene_id "ENSMUSG00000055639.17"; transcript_id "ENSMUST00000071533.13"; gene_type "protein_coding"; gene_name "Dach1"; transcript_type "protein_coding"; transcript_name "Dach1-202"; exon_number 3; exon_id "ENSMUSE00001302351.2"; level 2; protein_id "ENSMUSP00000071464.7"; transcript_support_level "1"; mgi_id "MGI:1277991"; tag "basic"; tag "Ensembl_canonical"; tag "GENCODE_Primary"; tag "appris_alternative_2"; tag "CCDS"; ccdsid "CCDS36994.1"; havana_gene "OTTMUSG00000022525.1"; havana_transcript "OTTMUST00000053950.1";
chr14	HAVANA	exon	98207243	98207404	0	-	.	gene_id "ENSMUSG00000055639.17"; transcript_id "ENSMUST00000069334.8"; gene_type "protein_coding"; gene_name "Dach1"; transcript_type "protein_coding"; transcript_name "Dach1-201"; exon_number 3; exon_id "ENSMUSE00001302351.2"; level 2; protein_id "ENSMUSP00000064970.8"; transcript_support_level "1"; mgi_id "MGI:1277991"; tag "basic"; tag "appris_principal_2"; tag "CCDS"; ccdsid "CCDS36993.1"; havana_gene "OTTMUSG00000022525.1"; havana_transcript "OTTMUST00000053951.1";
chr14	HAVANA	CDS	98207243	98207404	0	-	2	gene_id "ENSMUSG00000055639.17"; transcript_id "ENSMUST00000069334.8"; gene_type "protein_coding"; gene_name "Dach1"; transcript_type "protein_coding"; transcript_name "Dach1-201"; exon_number 3; exon_id "ENSMUSE00001302351.2"; level 2; protein_id "ENSMUSP00000064970.8"; transcript_support_level "1"; mgi_id "MGI:1277991"; tag "basic"; tag "appris_principal_2"; tag "CCDS"; ccdsid "CCDS36993.1"; havana_gene "OTTMUSG00000022525.1"; havana_transcript "OTTMUST00000053951.1";
chr14	HAVANA	exon	98207243	98207404	0	-	.	gene_id "ENSMUSG00000055639.17"; transcript_id "ENSMUST00000156684.2"; gene_type "protein_coding"; gene_name "Dach1"; transcript_type "retained_intron"; transcript_name "Dach1-203"; exon_number 3; exon_id "ENSMUSE00001244048.2"; level 2; transcript_support_level "1"; mgi_id "MGI:1277991"; havana_gene "OTTMUSG00000022525.1"; havana_transcript "OTTMUST00000053952.1";
chr14	ENSEMBL_gcm37	exon	98207243	98207404	0.024887033425446	-	.	gene_id "ENSMUSG00000055639.17"; transcript_id "ENSMUSG00000055639.17_tx_3"; exon_id "chr14_98207243_98207404_-"; exonnum "4"; txlen "4408";
chr14	HAVANA	exon	98256314	98256429	0	-	.	gene_id "ENSMUSG00000055639.17"; transcript_id "ENSMUST00000071533.13"; gene_type "protein_coding"; gene_name "Dach1"; transcript_type "protein_coding"; transcript_name "Dach1-202"; exon_number 2; exon_id "ENSMUSE00001240896.2"; level 2; protein_id "ENSMUSP00000071464.7"; transcript_support_level "1"; mgi_id "MGI:1277991"; tag "basic"; tag "Ensembl_canonical"; tag "GENCODE_Primary"; tag "appris_alternative_2"; tag "CCDS"; ccdsid "CCDS36994.1"; havana_gene "OTTMUSG00000022525.1"; havana_transcript "OTTMUST00000053950.1";
chr14	HAVANA	CDS	98256314	98256429	0	-	1	gene_id "ENSMUSG00000055639.17"; transcript_id "ENSMUST00000071533.13"; gene_type "protein_coding"; gene_name "Dach1"; transcript_type "protein_coding"; transcript_name "Dach1-202"; exon_number 2; exon_id "ENSMUSE00001240896.2"; level 2; protein_id "ENSMUSP00000071464.7"; transcript_support_level "1"; mgi_id "MGI:1277991"; tag "basic"; tag "Ensembl_canonical"; tag "GENCODE_Primary"; tag "appris_alternative_2"; tag "CCDS"; ccdsid "CCDS36994.1"; havana_gene "OTTMUSG00000022525.1"; havana_transcript "OTTMUST00000053950.1";
chr14	HAVANA	exon	98256314	98256429	0	-	.	gene_id "ENSMUSG00000055639.17"; transcript_id "ENSMUST00000069334.8"; gene_type "protein_coding"; gene_name "Dach1"; transcript_type "protein_coding"; transcript_name "Dach1-201"; exon_number 2; exon_id "ENSMUSE00001240896.2"; level 2; protein_id "ENSMUSP00000064970.8"; transcript_support_level "1"; mgi_id "MGI:1277991"; tag "basic"; tag "appris_principal_2"; tag "CCDS"; ccdsid "CCDS36993.1"; havana_gene "OTTMUSG00000022525.1"; havana_transcript "OTTMUST00000053951.1";
chr14	HAVANA	CDS	98256314	98256429	0	-	1	gene_id "ENSMUSG00000055639.17"; transcript_id "ENSMUST00000069334.8"; gene_type "protein_coding"; gene_name "Dach1"; transcript_type "protein_coding"; transcript_name "Dach1-201"; exon_number 2; exon_id "ENSMUSE00001240896.2"; level 2; protein_id "ENSMUSP00000064970.8"; transcript_support_level "1"; mgi_id "MGI:1277991"; tag "basic"; tag "appris_principal_2"; tag "CCDS"; ccdsid "CCDS36993.1"; havana_gene "OTTMUSG00000022525.1"; havana_transcript "OTTMUST00000053951.1";
chr14	HAVANA	exon	98256314	98256429	0	-	.	gene_id "ENSMUSG00000055639.17"; transcript_id "ENSMUST00000156684.2"; gene_type "protein_coding"; gene_name "Dach1"; transcript_type "retained_intron"; transcript_name "Dach1-203"; exon_number 2; exon_id "ENSMUSE00001217050.2"; level 2; transcript_support_level "1"; mgi_id "MGI:1277991"; havana_gene "OTTMUSG00000022525.1"; havana_transcript "OTTMUST00000053952.1";
chr14	ENSEMBL_gcm37	exon	98256314	98256429	0.024887033425446	-	.	gene_id "ENSMUSG00000055639.17"; transcript_id "ENSMUSG00000055639.17_tx_3"; exon_id "chr14_98256314_98256429_-"; exonnum "3"; txlen "4408";
chr14	sragcm37_mid	exon	98350684	98350834	0.024887033425446	-	.	gene_id "ENSMUSG00000055639.17"; transcript_id "ENSMUSG00000055639.17_tx_3"; exon_id "chr14_98350684_98350834_-"; exonnum "2"; txlen "4408";
chr14	sragcm37_mid	exon	98351657	98351755	0.024887033425446	-	.	gene_id "ENSMUSG00000055639.17"; transcript_id "ENSMUSG00000055639.17_tx_3"; exon_id "chr14_98351657_98351755_-"; exonnum "1"; txlen "4408";
chr14	HAVANA	CDS	98405919	98406745	0	-	0	gene_id "ENSMUSG00000055639.17"; transcript_id "ENSMUST00000071533.13"; gene_type "protein_coding"; gene_name "Dach1"; transcript_type "protein_coding"; transcript_name "Dach1-202"; exon_number 1; exon_id "ENSMUSE00000612626.4"; level 2; protein_id "ENSMUSP00000071464.7"; transcript_support_level "1"; mgi_id "MGI:1277991"; tag "basic"; tag "Ensembl_canonical"; tag "GENCODE_Primary"; tag "appris_alternative_2"; tag "CCDS"; ccdsid "CCDS36994.1"; havana_gene "OTTMUSG00000022525.1"; havana_transcript "OTTMUST00000053950.1";
chr14	HAVANA	CDS	98405919	98406745	0	-	0	gene_id "ENSMUSG00000055639.17"; transcript_id "ENSMUST00000069334.8"; gene_type "protein_coding"; gene_name "Dach1"; transcript_type "protein_coding"; transcript_name "Dach1-201"; exon_number 1; exon_id "ENSMUSE00000612626.4"; level 2; protein_id "ENSMUSP00000064970.8"; transcript_support_level "1"; mgi_id "MGI:1277991"; tag "basic"; tag "appris_principal_2"; tag "CCDS"; ccdsid "CCDS36993.1"; havana_gene "OTTMUSG00000022525.1"; havana_transcript "OTTMUST00000053951.1";
chr14	HAVANA	exon	98405919	98406979	0	-	.	gene_id "ENSMUSG00000055639.17"; transcript_id "ENSMUST00000071533.13"; gene_type "protein_coding"; gene_name "Dach1"; transcript_type "protein_coding"; transcript_name "Dach1-202"; exon_number 1; exon_id "ENSMUSE00000612626.4"; level 2; protein_id "ENSMUSP00000071464.7"; transcript_support_level "1"; mgi_id "MGI:1277991"; tag "basic"; tag "Ensembl_canonical"; tag "GENCODE_Primary"; tag "appris_alternative_2"; tag "CCDS"; ccdsid "CCDS36994.1"; havana_gene "OTTMUSG00000022525.1"; havana_transcript "OTTMUST00000053950.1";
chr14	HAVANA	exon	98405919	98406979	0	-	.	gene_id "ENSMUSG00000055639.17"; transcript_id "ENSMUST00000069334.8"; gene_type "protein_coding"; gene_name "Dach1"; transcript_type "protein_coding"; transcript_name "Dach1-201"; exon_number 1; exon_id "ENSMUSE00000612626.4"; level 2; protein_id "ENSMUSP00000064970.8"; transcript_support_level "1"; mgi_id "MGI:1277991"; tag "basic"; tag "appris_principal_2"; tag "CCDS"; ccdsid "CCDS36993.1"; havana_gene "OTTMUSG00000022525.1"; havana_transcript "OTTMUST00000053951.1";
chr14	HAVANA	exon	98405919	98407201	0	-	.	gene_id "ENSMUSG00000055639.17"; transcript_id "ENSMUST00000156684.2"; gene_type "protein_coding"; gene_name "Dach1"; transcript_type "retained_intron"; transcript_name "Dach1-203"; exon_number 1; exon_id "ENSMUSE00000811816.2"; level 2; transcript_support_level "1"; mgi_id "MGI:1277991"; havana_gene "OTTMUSG00000022525.1"; havana_transcript "OTTMUST00000053952.1";
chr14	HAVANA	start_codon	98406743	98406745	0	-	0	gene_id "ENSMUSG00000055639.17"; transcript_id "ENSMUST00000071533.13"; gene_type "protein_coding"; gene_name "Dach1"; transcript_type "protein_coding"; transcript_name "Dach1-202"; exon_number 1; exon_id "ENSMUSE00000612626.4"; level 2; protein_id "ENSMUSP00000071464.7"; transcript_support_level "1"; mgi_id "MGI:1277991"; tag "basic"; tag "Ensembl_canonical"; tag "GENCODE_Primary"; tag "appris_alternative_2"; tag "CCDS"; ccdsid "CCDS36994.1"; havana_gene "OTTMUSG00000022525.1"; havana_transcript "OTTMUST00000053950.1";
chr14	HAVANA	start_codon	98406743	98406745	0	-	0	gene_id "ENSMUSG00000055639.17"; transcript_id "ENSMUST00000069334.8"; gene_type "protein_coding"; gene_name "Dach1"; transcript_type "protein_coding"; transcript_name "Dach1-201"; exon_number 1; exon_id "ENSMUSE00000612626.4"; level 2; protein_id "ENSMUSP00000064970.8"; transcript_support_level "1"; mgi_id "MGI:1277991"; tag "basic"; tag "appris_principal_2"; tag "CCDS"; ccdsid "CCDS36993.1"; havana_gene "OTTMUSG00000022525.1"; havana_transcript "OTTMUST00000053951.1";
chr14	HAVANA	UTR	98406746	98406979	0	-	.	gene_id "ENSMUSG00000055639.17"; transcript_id "ENSMUST00000071533.13"; gene_type "protein_coding"; gene_name "Dach1"; transcript_type "protein_coding"; transcript_name "Dach1-202"; exon_number 1; exon_id "ENSMUSE00000612626.4"; level 2; protein_id "ENSMUSP00000071464.7"; transcript_support_level "1"; mgi_id "MGI:1277991"; tag "basic"; tag "Ensembl_canonical"; tag "GENCODE_Primary"; tag "appris_alternative_2"; tag "CCDS"; ccdsid "CCDS36994.1"; havana_gene "OTTMUSG00000022525.1"; havana_transcript "OTTMUST00000053950.1";
chr14	HAVANA	UTR	98406746	98406979	0	-	.	gene_id "ENSMUSG00000055639.17"; transcript_id "ENSMUST00000069334.8"; gene_type "protein_coding"; gene_name "Dach1"; transcript_type "protein_coding"; transcript_name "Dach1-201"; exon_number 1; exon_id "ENSMUSE00000612626.4"; level 2; protein_id "ENSMUSP00000064970.8"; transcript_support_level "1"; mgi_id "MGI:1277991"; tag "basic"; tag "appris_principal_2"; tag "CCDS"; ccdsid "CCDS36993.1"; havana_gene "OTTMUSG00000022525.1"; havana_transcript "OTTMUST00000053951.1";
chr14	ENSEMBL	gene	98498181	98498261	0	-	.	gene_id "ENSMUSG00000089425.4"; gene_type "snoRNA"; gene_name "Gm26006"; level 3; mgi_id "MGI:5455783";
chr14	ENSEMBL	transcript	98498181	98498261	0	-	.	gene_id "ENSMUSG00000089425.4"; transcript_id "ENSMUST00000158800.4"; gene_type "snoRNA"; gene_name "Gm26006"; transcript_type "snoRNA"; transcript_name "Gm26006-201"; level 3; transcript_support_level "NA"; mgi_id "MGI:5455783"; tag "basic"; tag "Ensembl_canonical"; tag "GENCODE_Primary";
chr14	ENSEMBL	exon	98498181	98498261	0	-	.	gene_id "ENSMUSG00000089425.4"; transcript_id "ENSMUST00000158800.4"; gene_type "snoRNA"; gene_name "Gm26006"; transcript_type "snoRNA"; transcript_name "Gm26006-201"; exon_number 1; exon_id "ENSMUSE00000847935.4"; level 3; transcript_support_level "NA"; mgi_id "MGI:5455783"; tag "basic"; tag "Ensembl_canonical"; tag "GENCODE_Primary";
chr14	HAVANA	gene	98511285	98511705	0	-	.	gene_id "ENSMUSG00000115218.2"; gene_type "processed_pseudogene"; gene_name "Gm46477"; level 2; mgi_id "MGI:5826114"; havana_gene "OTTMUSG00000069539.1";
chr14	HAVANA	transcript	98511285	98511705	0	-	.	gene_id "ENSMUSG00000115218.2"; transcript_id "ENSMUST00000226945.2"; gene_type "processed_pseudogene"; gene_name "Gm46477"; transcript_type "processed_pseudogene"; transcript_name "Gm46477-201"; level 2; mgi_id "MGI:5826114"; ont "PGO:0000004"; tag "basic"; tag "Ensembl_canonical"; tag "GENCODE_Primary"; havana_gene "OTTMUSG00000069539.1"; havana_transcript "OTTMUST00000168133.1";
chr14	HAVANA	exon	98511285	98511705	0	-	.	gene_id "ENSMUSG00000115218.2"; transcript_id "ENSMUST00000226945.2"; gene_type "processed_pseudogene"; gene_name "Gm46477"; transcript_type "processed_pseudogene"; transcript_name "Gm46477-201"; exon_number 1; exon_id "ENSMUSE00001436041.2"; level 2; mgi_id "MGI:5826114"; ont "PGO:0000004"; tag "basic"; tag "Ensembl_canonical"; tag "GENCODE_Primary"; havana_gene "OTTMUSG00000069539.1"; havana_transcript "OTTMUST00000168133.1";
chr14	sragcm37_es	exon	98558111	98558313	0.0242135438406776	-	.	gene_id "sragcm37_gene_58439"; transcript_id "sragcm37_gene_58439_tx_1"; exon_id "chr14_98558111_98558313_-"; exonnum "3"; txlen "773";
chr14	sragcm37_mid	exon	98558475	98558859	0.0242135438406776	-	.	gene_id "sragcm37_gene_58439"; transcript_id "sragcm37_gene_58439_tx_1"; exon_id "chr14_98558475_98558859_-"; exonnum "2"; txlen "773";
chr14	sragcm37_mid	exon	98558475	98558859	0.00236767113861249	-	.	gene_id "sragcm37_gene_58439"; transcript_id "sragcm37_gene_58439_tx_2"; exon_id "chr14_98558475_98558859_-"; exonnum "3"; txlen "704";
chr14	sragcm37_mid	exon	98560687	98560871	0.0242135438406776	-	.	gene_id "sragcm37_gene_58439"; transcript_id "sragcm37_gene_58439_tx_1"; exon_id "chr14_98560687_98560871_-"; exonnum "1"; txlen "773";
chr14	sragcm37_mid	exon	98560687	98560871	0.00236767113861249	-	.	gene_id "sragcm37_gene_58439"; transcript_id "sragcm37_gene_58439_tx_2"; exon_id "chr14_98560687_98560871_-"; exonnum "2"; txlen "704";
chr14	sragcm37_ss	exon	98563865	98563998	0.00236767113861249	-	.	gene_id "sragcm37_gene_58439"; transcript_id "sragcm37_gene_58439_tx_2"; exon_id "chr14_98563865_98563998_-"; exonnum "1"; txlen "704";
chr14	HAVANA	exon	98660620	98661513	0	-	.	gene_id "ENSMUSG00000130342.1"; transcript_id "ENSMUST00000299209.1"; gene_type "lncRNA"; gene_name "ENSMUSG00000130342"; transcript_type "lncRNA"; transcript_name "ENSMUST00000299209"; exon_number 3; exon_id "ENSMUSE00001591511.1"; level 2; tag "TAGENE";
chr14	HAVANA	exon	98660620	98661513	0	-	.	gene_id "ENSMUSG00000130342.1"; transcript_id "ENSMUST00000299208.1"; gene_type "lncRNA"; gene_name "ENSMUSG00000130342"; transcript_type "lncRNA"; transcript_name "ENSMUST00000299208"; exon_number 3; exon_id "ENSMUSE00001591511.1"; level 2; tag "basic"; tag "Ensembl_canonical"; tag "GENCODE_Primary"; tag "TAGENE";
chr14	HAVANA	transcript	98660620	98678565	0	-	.	gene_id "ENSMUSG00000130342.1"; transcript_id "ENSMUST00000299209.1"; gene_type "lncRNA"; gene_name "ENSMUSG00000130342"; transcript_type "lncRNA"; transcript_name "ENSMUST00000299209"; level 2; tag "TAGENE";
chr14	HAVANA	gene	98660620	98678594	0	-	.	gene_id "ENSMUSG00000130342.1"; gene_type "lncRNA"; gene_name "ENSMUSG00000130342"; level 2;
chr14	HAVANA	transcript	98660620	98678594	0	-	.	gene_id "ENSMUSG00000130342.1"; transcript_id "ENSMUST00000299208.1"; gene_type "lncRNA"; gene_name "ENSMUSG00000130342"; transcript_type "lncRNA"; transcript_name "ENSMUST00000299208"; level 2; tag "basic"; tag "Ensembl_canonical"; tag "GENCODE_Primary"; tag "TAGENE";
chr14	sragcm37_es	exon	98662221	98662693	0.0115732298566391	-	.	gene_id "ENSMUSG00000130342.1"; transcript_id "ENSMUSG00000130342.1_tx_2"; exon_id "chr14_98662221_98662693_-"; exonnum "3"; txlen "627";
chr14	HAVANA	exon	98668614	98668670	0	-	.	gene_id "ENSMUSG00000130342.1"; transcript_id "ENSMUST00000299209.1"; gene_type "lncRNA"; gene_name "ENSMUSG00000130342"; transcript_type "lncRNA"; transcript_name "ENSMUST00000299209"; exon_number 2; exon_id "ENSMUSE00001591512.1"; level 2; tag "TAGENE";
chr14	HAVANA	exon	98668614	98668670	0	-	.	gene_id "ENSMUSG00000130342.1"; transcript_id "ENSMUST00000299208.1"; gene_type "lncRNA"; gene_name "ENSMUSG00000130342"; transcript_type "lncRNA"; transcript_name "ENSMUST00000299208"; exon_number 2; exon_id "ENSMUSE00001591512.1"; level 2; tag "basic"; tag "Ensembl_canonical"; tag "GENCODE_Primary"; tag "TAGENE";
chr14	ENSEMBL_gcm37	exon	98668614	98668670	0.0115732298566391	-	.	gene_id "ENSMUSG00000130342.1"; transcript_id "ENSMUSG00000130342.1_tx_2"; exon_id "chr14_98668614_98668670_-"; exonnum "2"; txlen "627";
chr14	HAVANA	exon	98678469	98678565	0	-	.	gene_id "ENSMUSG00000130342.1"; transcript_id "ENSMUST00000299209.1"; gene_type "lncRNA"; gene_name "ENSMUSG00000130342"; transcript_type "lncRNA"; transcript_name "ENSMUST00000299209"; exon_number 1; exon_id "ENSMUSE00001591514.1"; level 2; tag "TAGENE";
chr14	HAVANA	exon	98678498	98678594	0	-	.	gene_id "ENSMUSG00000130342.1"; transcript_id "ENSMUST00000299208.1"; gene_type "lncRNA"; gene_name "ENSMUSG00000130342"; transcript_type "lncRNA"; transcript_name "ENSMUST00000299208"; exon_number 1; exon_id "ENSMUSE00001591513.1"; level 2; tag "basic"; tag "Ensembl_canonical"; tag "GENCODE_Primary"; tag "TAGENE";
chr14	ENSEMBL_gcm37	exon	98678498	98678594	0.0115732298566391	-	.	gene_id "ENSMUSG00000130342.1"; transcript_id "ENSMUSG00000130342.1_tx_2"; exon_id "chr14_98678498_98678594_-"; exonnum "1"; txlen "627";
chr14	HAVANA	gene	98756852	98757136	0	-	.	gene_id "ENSMUSG00000115486.2"; gene_type "processed_pseudogene"; gene_name "Gm49017"; level 2; mgi_id "MGI:6118379"; havana_gene "OTTMUSG00000069540.1";
chr14	HAVANA	transcript	98756852	98757136	0	-	.	gene_id "ENSMUSG00000115486.2"; transcript_id "ENSMUST00000226609.2"; gene_type "processed_pseudogene"; gene_name "Gm49017"; transcript_type "processed_pseudogene"; transcript_name "Gm49017-201"; level 2; mgi_id "MGI:6118379"; ont "PGO:0000004"; tag "basic"; tag "Ensembl_canonical"; tag "GENCODE_Primary"; havana_gene "OTTMUSG00000069540.1"; havana_transcript "OTTMUST00000168134.1";
chr14	HAVANA	exon	98756852	98757136	0	-	.	gene_id "ENSMUSG00000115486.2"; transcript_id "ENSMUST00000226609.2"; gene_type "processed_pseudogene"; gene_name "Gm49017"; transcript_type "processed_pseudogene"; transcript_name "Gm49017-201"; exon_number 1; exon_id "ENSMUSE00001430602.2"; level 2; mgi_id "MGI:6118379"; ont "PGO:0000004"; tag "basic"; tag "Ensembl_canonical"; tag "GENCODE_Primary"; havana_gene "OTTMUSG00000069540.1"; havana_transcript "OTTMUST00000168134.1";
chr14	sragcm37_es	exon	98816832	98817277	0.065073899071821	-	.	gene_id "sragcm37_gene_58440"; transcript_id "sragcm37_gene_58440_tx_1"; exon_id "chr14_98816832_98817277_-"; exonnum "2"; txlen "670";
chr14	sragcm37_ss	exon	98817897	98818120	0.065073899071821	-	.	gene_id "sragcm37_gene_58440"; transcript_id "sragcm37_gene_58440_tx_1"; exon_id "chr14_98817897_98818120_-"; exonnum "1"; txlen "670";
chr14	sragcm37_es	exon	98847780	98848364	0.0571921803795289	-	.	gene_id "sragcm37_gene_51162"; transcript_id "sragcm37_gene_51162_tx_1"; exon_id "chr14_98847780_98848364_-"; exonnum "8"; txlen "1412";
chr14	sragcm37_es	exon	98847780	98848364	0.0571921803795289	-	.	gene_id "sragcm37_gene_51162"; transcript_id "sragcm37_gene_51162_tx_2"; exon_id "chr14_98847780_98848364_-"; exonnum "7"; txlen "1320";
chr14	sragcm37_es	exon	98847780	98848364	0.032910887249824	-	.	gene_id "sragcm37_gene_51162"; transcript_id "sragcm37_gene_51162_tx_3"; exon_id "chr14_98847780_98848364_-"; exonnum "6"; txlen "1183";
chr14	sragcm37_es	exon	98847780	98848364	0.032910887249824	-	.	gene_id "sragcm37_gene_51162"; transcript_id "sragcm37_gene_51162_tx_4"; exon_id "chr14_98847780_98848364_-"; exonnum "5"; txlen "1091";
chr14	sragcm37_es	exon	98847780	98848364	0.0285960901897644	-	.	gene_id "sragcm37_gene_51162"; transcript_id "sragcm37_gene_51162_tx_5"; exon_id "chr14_98847780_98848364_-"; exonnum "7"; txlen "1245";
chr14	sragcm37_es	exon	98847780	98848364	0.0285960901897644	-	.	gene_id "sragcm37_gene_51162"; transcript_id "sragcm37_gene_51162_tx_6"; exon_id "chr14_98847780_98848364_-"; exonnum "6"; txlen "1153";
chr14	sragcm37_mid	exon	98849865	98849948	0.0571921803795289	-	.	gene_id "sragcm37_gene_51162"; transcript_id "sragcm37_gene_51162_tx_1"; exon_id "chr14_98849865_98849948_-"; exonnum "7"; txlen "1412";
chr14	sragcm37_mid	exon	98849865	98849948	0.0571921803795289	-	.	gene_id "sragcm37_gene_51162"; transcript_id "sragcm37_gene_51162_tx_2"; exon_id "chr14_98849865_98849948_-"; exonnum "6"; txlen "1320";
chr14	sragcm37_mid	exon	98849865	98849948	0.032910887249824	-	.	gene_id "sragcm37_gene_51162"; transcript_id "sragcm37_gene_51162_tx_3"; exon_id "chr14_98849865_98849948_-"; exonnum "5"; txlen "1183";
chr14	sragcm37_mid	exon	98849865	98849948	0.032910887249824	-	.	gene_id "sragcm37_gene_51162"; transcript_id "sragcm37_gene_51162_tx_4"; exon_id "chr14_98849865_98849948_-"; exonnum "4"; txlen "1091";
chr14	sragcm37_mid	exon	98849865	98849948	0.0285960901897644	-	.	gene_id "sragcm37_gene_51162"; transcript_id "sragcm37_gene_51162_tx_5"; exon_id "chr14_98849865_98849948_-"; exonnum "6"; txlen "1245";
chr14	sragcm37_mid	exon	98849865	98849948	0.0285960901897644	-	.	gene_id "sragcm37_gene_51162"; transcript_id "sragcm37_gene_51162_tx_6"; exon_id "chr14_98849865_98849948_-"; exonnum "5"; txlen "1153";
chr14	sragcm37_mid	exon	98852925	98853091	0.0571921803795289	-	.	gene_id "sragcm37_gene_51162"; transcript_id "sragcm37_gene_51162_tx_1"; exon_id "chr14_98852925_98853091_-"; exonnum "6"; txlen "1412";
chr14	sragcm37_mid	exon	98852925	98853091	0.0571921803795289	-	.	gene_id "sragcm37_gene_51162"; transcript_id "sragcm37_gene_51162_tx_2"; exon_id "chr14_98852925_98853091_-"; exonnum "5"; txlen "1320";
chr14	sragcm37_mid	exon	98852925	98853091	0.0234568705956564	-	.	gene_id "sragcm37_gene_51162"; transcript_id "sragcm37_gene_51162_tx_7"; exon_id "chr14_98852925_98853091_-"; exonnum "5"; txlen "611";
chr14	sragcm37_mid	exon	98852925	98853091	0.0208085142380823	-	.	gene_id "sragcm37_gene_51162"; transcript_id "sragcm37_gene_51162_tx_8"; exon_id "chr14_98852925_98853091_-"; exonnum "4"; txlen "519";
chr14	sragcm37_mid	exon	98853793	98853854	0.0571921803795289	-	.	gene_id "sragcm37_gene_51162"; transcript_id "sragcm37_gene_51162_tx_1"; exon_id "chr14_98853793_98853854_-"; exonnum "5"; txlen "1412";
chr14	sragcm37_mid	exon	98853793	98853854	0.0571921803795289	-	.	gene_id "sragcm37_gene_51162"; transcript_id "sragcm37_gene_51162_tx_2"; exon_id "chr14_98853793_98853854_-"; exonnum "4"; txlen "1320";
chr14	sragcm37_mid	exon	98853793	98853854	0.0285960901897644	-	.	gene_id "sragcm37_gene_51162"; transcript_id "sragcm37_gene_51162_tx_5"; exon_id "chr14_98853793_98853854_-"; exonnum "5"; txlen "1245";
chr14	sragcm37_mid	exon	98853793	98853854	0.0285960901897644	-	.	gene_id "sragcm37_gene_51162"; transcript_id "sragcm37_gene_51162_tx_6"; exon_id "chr14_98853793_98853854_-"; exonnum "4"; txlen "1153";
chr14	sragcm37_mid	exon	98853793	98853854	0.0234568705956564	-	.	gene_id "sragcm37_gene_51162"; transcript_id "sragcm37_gene_51162_tx_7"; exon_id "chr14_98853793_98853854_-"; exonnum "4"; txlen "611";
chr14	sragcm37_mid	exon	98853793	98853854	0.0208085142380823	-	.	gene_id "sragcm37_gene_51162"; transcript_id "sragcm37_gene_51162_tx_8"; exon_id "chr14_98853793_98853854_-"; exonnum "3"; txlen "519";
chr14	sragcm37_mid	exon	98854080	98854211	0.0571921803795289	-	.	gene_id "sragcm37_gene_51162"; transcript_id "sragcm37_gene_51162_tx_1"; exon_id "chr14_98854080_98854211_-"; exonnum "4"; txlen "1412";
chr14	sragcm37_mid	exon	98854080	98854211	0.0571921803795289	-	.	gene_id "sragcm37_gene_51162"; transcript_id "sragcm37_gene_51162_tx_2"; exon_id "chr14_98854080_98854211_-"; exonnum "3"; txlen "1320";
chr14	sragcm37_mid	exon	98854080	98854211	0.032910887249824	-	.	gene_id "sragcm37_gene_51162"; transcript_id "sragcm37_gene_51162_tx_3"; exon_id "chr14_98854080_98854211_-"; exonnum "4"; txlen "1183";
chr14	sragcm37_mid	exon	98854080	98854211	0.032910887249824	-	.	gene_id "sragcm37_gene_51162"; transcript_id "sragcm37_gene_51162_tx_4"; exon_id "chr14_98854080_98854211_-"; exonnum "3"; txlen "1091";
chr14	sragcm37_mid	exon	98854080	98854211	0.0285960901897644	-	.	gene_id "sragcm37_gene_51162"; transcript_id "sragcm37_gene_51162_tx_5"; exon_id "chr14_98854080_98854211_-"; exonnum "4"; txlen "1245";
chr14	sragcm37_mid	exon	98854080	98854211	0.0285960901897644	-	.	gene_id "sragcm37_gene_51162"; transcript_id "sragcm37_gene_51162_tx_6"; exon_id "chr14_98854080_98854211_-"; exonnum "3"; txlen "1153";
chr14	sragcm37_mid	exon	98854675	98854789	0.0571921803795289	-	.	gene_id "sragcm37_gene_51162"; transcript_id "sragcm37_gene_51162_tx_1"; exon_id "chr14_98854675_98854789_-"; exonnum "3"; txlen "1412";
chr14	sragcm37_mid	exon	98854675	98854789	0.0571921803795289	-	.	gene_id "sragcm37_gene_51162"; transcript_id "sragcm37_gene_51162_tx_2"; exon_id "chr14_98854675_98854789_-"; exonnum "2"; txlen "1320";
chr14	sragcm37_mid	exon	98854675	98854789	0.032910887249824	-	.	gene_id "sragcm37_gene_51162"; transcript_id "sragcm37_gene_51162_tx_3"; exon_id "chr14_98854675_98854789_-"; exonnum "3"; txlen "1183";
chr14	sragcm37_mid	exon	98854675	98854789	0.032910887249824	-	.	gene_id "sragcm37_gene_51162"; transcript_id "sragcm37_gene_51162_tx_4"; exon_id "chr14_98854675_98854789_-"; exonnum "2"; txlen "1091";
chr14	sragcm37_mid	exon	98854675	98854789	0.0285960901897644	-	.	gene_id "sragcm37_gene_51162"; transcript_id "sragcm37_gene_51162_tx_5"; exon_id "chr14_98854675_98854789_-"; exonnum "3"; txlen "1245";
chr14	sragcm37_mid	exon	98854675	98854789	0.0285960901897644	-	.	gene_id "sragcm37_gene_51162"; transcript_id "sragcm37_gene_51162_tx_6"; exon_id "chr14_98854675_98854789_-"; exonnum "2"; txlen "1153";
chr14	sragcm37_mid	exon	98854675	98854789	0.0234568705956564	-	.	gene_id "sragcm37_gene_51162"; transcript_id "sragcm37_gene_51162_tx_7"; exon_id "chr14_98854675_98854789_-"; exonnum "3"; txlen "611";
chr14	sragcm37_mid	exon	98854675	98854789	0.0208085142380823	-	.	gene_id "sragcm37_gene_51162"; transcript_id "sragcm37_gene_51162_tx_8"; exon_id "chr14_98854675_98854789_-"; exonnum "2"; txlen "519";
chr14	sragcm37_mid	exon	98855979	98856070	0.0571921803795289	-	.	gene_id "sragcm37_gene_51162"; transcript_id "sragcm37_gene_51162_tx_1"; exon_id "chr14_98855979_98856070_-"; exonnum "2"; txlen "1412";
chr14	sragcm37_mid	exon	98855979	98856070	0.032910887249824	-	.	gene_id "sragcm37_gene_51162"; transcript_id "sragcm37_gene_51162_tx_3"; exon_id "chr14_98855979_98856070_-"; exonnum "2"; txlen "1183";
chr14	sragcm37_mid	exon	98855979	98856070	0.0285960901897644	-	.	gene_id "sragcm37_gene_51162"; transcript_id "sragcm37_gene_51162_tx_5"; exon_id "chr14_98855979_98856070_-"; exonnum "2"; txlen "1245";
chr14	sragcm37_mid	exon	98855979	98856070	0.0234568705956564	-	.	gene_id "sragcm37_gene_51162"; transcript_id "sragcm37_gene_51162_tx_7"; exon_id "chr14_98855979_98856070_-"; exonnum "2"; txlen "611";
chr14	sragcm37_ss	exon	98864837	98865011	0.0571921803795289	-	.	gene_id "sragcm37_gene_51162"; transcript_id "sragcm37_gene_51162_tx_1"; exon_id "chr14_98864837_98865011_-"; exonnum "1"; txlen "1412";
chr14	sragcm37_ss	exon	98864837	98865011	0.0571921803795289	-	.	gene_id "sragcm37_gene_51162"; transcript_id "sragcm37_gene_51162_tx_2"; exon_id "chr14_98864837_98865011_-"; exonnum "1"; txlen "1320";
chr14	sragcm37_ss	exon	98864837	98865011	0.032910887249824	-	.	gene_id "sragcm37_gene_51162"; transcript_id "sragcm37_gene_51162_tx_3"; exon_id "chr14_98864837_98865011_-"; exonnum "1"; txlen "1183";
chr14	sragcm37_ss	exon	98864837	98865011	0.032910887249824	-	.	gene_id "sragcm37_gene_51162"; transcript_id "sragcm37_gene_51162_tx_4"; exon_id "chr14_98864837_98865011_-"; exonnum "1"; txlen "1091";
chr14	sragcm37_ss	exon	98864837	98865011	0.0285960901897644	-	.	gene_id "sragcm37_gene_51162"; transcript_id "sragcm37_gene_51162_tx_5"; exon_id "chr14_98864837_98865011_-"; exonnum "1"; txlen "1245";
chr14	sragcm37_ss	exon	98864837	98865011	0.0285960901897644	-	.	gene_id "sragcm37_gene_51162"; transcript_id "sragcm37_gene_51162_tx_6"; exon_id "chr14_98864837_98865011_-"; exonnum "1"; txlen "1153";
chr14	sragcm37_ss	exon	98864837	98865011	0.0234568705956564	-	.	gene_id "sragcm37_gene_51162"; transcript_id "sragcm37_gene_51162_tx_7"; exon_id "chr14_98864837_98865011_-"; exonnum "1"; txlen "611";
chr14	sragcm37_ss	exon	98864837	98865011	0.0208085142380823	-	.	gene_id "sragcm37_gene_51162"; transcript_id "sragcm37_gene_51162_tx_8"; exon_id "chr14_98864837_98865011_-"; exonnum "1"; txlen "519";
chr14	sragcm37_es	exon	98945070	98945509	0.0483220899665118	-	.	gene_id "ENSMUSG00000125202.1"; transcript_id "ENSMUSG00000125202.1_tx_10"; exon_id "chr14_98945070_98945509_-"; exonnum "4"; txlen "1331";
chr14	sragcm37_es	exon	98945070	98945509	0.0483220899665118	-	.	gene_id "ENSMUSG00000125202.1"; transcript_id "ENSMUSG00000125202.1_tx_9"; exon_id "chr14_98945070_98945509_-"; exonnum "4"; txlen "862";
chr14	HAVANA	exon	98983546	98984924	0	-	.	gene_id "ENSMUSG00000125202.1"; transcript_id "ENSMUST00000268821.1"; gene_type "lncRNA"; gene_name "ENSMUSG00000125202"; transcript_type "lncRNA"; transcript_name "ENSMUST00000268821"; exon_number 2; exon_id "ENSMUSE00001533098.1"; level 2; tag "basic"; tag "Ensembl_canonical"; tag "GENCODE_Primary"; tag "TAGENE";
chr14	ENSEMBL_gcm37	exon	98983546	98984924	0.269169141766585	-	.	gene_id "ENSMUSG00000125202.1"; transcript_id "ENSMUSG00000125202.1_tx_1"; exon_id "chr14_98983546_98984924_-"; exonnum "4"; txlen "1801";
chr14	ENSEMBL_gcm37	exon	98983546	98984924	0.0264004372817572	-	.	gene_id "ENSMUSG00000125202.1"; transcript_id "ENSMUSG00000125202.1_tx_16"; exon_id "chr14_98983546_98984924_-"; exonnum "3"; txlen "1535";
chr14	ENSEMBL_gcm37	exon	98983546	98984924	0.0264004372817572	-	.	gene_id "ENSMUSG00000125202.1"; transcript_id "ENSMUSG00000125202.1_tx_17"; exon_id "chr14_98983546_98984924_-"; exonnum "3"; txlen "1647";
chr14	ENSEMBL_gcm37	exon	98983546	98984924	0.188946922095618	-	.	gene_id "ENSMUSG00000125202.1"; transcript_id "ENSMUSG00000125202.1_tx_2"; exon_id "chr14_98983546_98984924_-"; exonnum "4"; txlen "2270";
chr14	ENSEMBL_gcm37	exon	98983546	98984924	0.123259081047391	-	.	gene_id "ENSMUSG00000125202.1"; transcript_id "ENSMUSG00000125202.1_tx_3"; exon_id "chr14_98983546_98984924_-"; exonnum "5"; txlen "2042";
chr14	ENSEMBL_gcm37	exon	98983546	98984924	0.123259081047391	-	.	gene_id "ENSMUSG00000125202.1"; transcript_id "ENSMUSG00000125202.1_tx_4"; exon_id "chr14_98983546_98984924_-"; exonnum "5"; txlen "2511";
chr14	ENSEMBL_gcm37	exon	98983546	98984924	0.0490293835232633	-	.	gene_id "ENSMUSG00000125202.1"; transcript_id "ENSMUSG00000125202.1_tx_7"; exon_id "chr14_98983546_98984924_-"; exonnum "4"; txlen "1776";
chr14	ENSEMBL_gcm37	exon	98983546	98984924	0.0490293835232633	-	.	gene_id "ENSMUSG00000125202.1"; transcript_id "ENSMUSG00000125202.1_tx_8"; exon_id "chr14_98983546_98984924_-"; exonnum "4"; txlen "1888";
chr14	HAVANA	gene	98983546	98986735	0	-	.	gene_id "ENSMUSG00000125202.1"; gene_type "lncRNA"; gene_name "ENSMUSG00000125202"; level 2;
chr14	HAVANA	transcript	98983546	98986735	0	-	.	gene_id "ENSMUSG00000125202.1"; transcript_id "ENSMUST00000268821.1"; gene_type "lncRNA"; gene_name "ENSMUSG00000125202"; transcript_type "lncRNA"; transcript_name "ENSMUST00000268821"; level 2; tag "basic"; tag "Ensembl_canonical"; tag "GENCODE_Primary"; tag "TAGENE";
chr14	HAVANA	exon	98986264	98986735	0	-	.	gene_id "ENSMUSG00000125202.1"; transcript_id "ENSMUST00000268821.1"; gene_type "lncRNA"; gene_name "ENSMUSG00000125202"; transcript_type "lncRNA"; transcript_name "ENSMUST00000268821"; exon_number 1; exon_id "ENSMUSE00001533097.1"; level 2; tag "basic"; tag "Ensembl_canonical"; tag "GENCODE_Primary"; tag "TAGENE";
chr14	sragcm37_mid	exon	98991210	98991450	0.123259081047391	-	.	gene_id "ENSMUSG00000125202.1"; transcript_id "ENSMUSG00000125202.1_tx_3"; exon_id "chr14_98991210_98991450_-"; exonnum "4"; txlen "2042";
chr14	sragcm37_mid	exon	98991210	98991450	0.123259081047391	-	.	gene_id "ENSMUSG00000125202.1"; transcript_id "ENSMUSG00000125202.1_tx_4"; exon_id "chr14_98991210_98991450_-"; exonnum "4"; txlen "2511";
chr14	sragcm37_mid	exon	98991210	98991450	0.0490293835232633	-	.	gene_id "ENSMUSG00000125202.1"; transcript_id "ENSMUSG00000125202.1_tx_7"; exon_id "chr14_98991210_98991450_-"; exonnum "3"; txlen "1776";
chr14	sragcm37_mid	exon	98991210	98991450	0.0490293835232633	-	.	gene_id "ENSMUSG00000125202.1"; transcript_id "ENSMUSG00000125202.1_tx_8"; exon_id "chr14_98991210_98991450_-"; exonnum "3"; txlen "1888";
chr14	sragcm37_mid	exon	98992363	98992460	0.0264004372817572	-	.	gene_id "ENSMUSG00000125202.1"; transcript_id "ENSMUSG00000125202.1_tx_16"; exon_id "chr14_98992363_98992460_-"; exonnum "2"; txlen "1535";
chr14	sragcm37_mid	exon	98992363	98992460	0.0264004372817572	-	.	gene_id "ENSMUSG00000125202.1"; transcript_id "ENSMUSG00000125202.1_tx_17"; exon_id "chr14_98992363_98992460_-"; exonnum "2"; txlen "1647";
chr14	sragcm37_mid	exon	98992363	98992460	0.0490293835232633	-	.	gene_id "ENSMUSG00000125202.1"; transcript_id "ENSMUSG00000125202.1_tx_7"; exon_id "chr14_98992363_98992460_-"; exonnum "2"; txlen "1776";
chr14	sragcm37_mid	exon	98992363	98992460	0.0490293835232633	-	.	gene_id "ENSMUSG00000125202.1"; transcript_id "ENSMUSG00000125202.1_tx_8"; exon_id "chr14_98992363_98992460_-"; exonnum "2"; txlen "1888";
chr14	sragcm37_ss	exon	98994318	98994487	0.0264004372817572	-	.	gene_id "ENSMUSG00000125202.1"; transcript_id "ENSMUSG00000125202.1_tx_17"; exon_id "chr14_98994318_98994487_-"; exonnum "1"; txlen "1647";
chr14	sragcm37_ss	exon	98994318	98994487	0.0490293835232633	-	.	gene_id "ENSMUSG00000125202.1"; transcript_id "ENSMUSG00000125202.1_tx_8"; exon_id "chr14_98994318_98994487_-"; exonnum "1"; txlen "1888";
chr14	sragcm37_ss	exon	98994337	98994394	0.0264004372817572	-	.	gene_id "ENSMUSG00000125202.1"; transcript_id "ENSMUSG00000125202.1_tx_16"; exon_id "chr14_98994337_98994394_-"; exonnum "1"; txlen "1535";
chr14	sragcm37_ss	exon	98994337	98994394	0.0490293835232633	-	.	gene_id "ENSMUSG00000125202.1"; transcript_id "ENSMUSG00000125202.1_tx_7"; exon_id "chr14_98994337_98994394_-"; exonnum "1"; txlen "1776";
chr14	sragcm37_es	exon	99004996	99005272	0.0462457501632633	-	.	gene_id "ENSMUSG00000125202.1"; transcript_id "ENSMUSG00000125202.1_tx_13"; exon_id "chr14_99004996_99005272_-"; exonnum "4"; txlen "699";
chr14	sragcm37_es	exon	99004996	99005272	0.0462457501632633	-	.	gene_id "ENSMUSG00000125202.1"; transcript_id "ENSMUSG00000125202.1_tx_14"; exon_id "chr14_99004996_99005272_-"; exonnum "4"; txlen "1168";
chr14	sragcm37_es	exon	99004996	99005272	0.0624789522613883	-	.	gene_id "ENSMUSG00000125202.1"; transcript_id "ENSMUSG00000125202.1_tx_5"; exon_id "chr14_99004996_99005272_-"; exonnum "6"; txlen "1100";
chr14	sragcm37_es	exon	99004996	99005272	0.0624789522613883	-	.	gene_id "ENSMUSG00000125202.1"; transcript_id "ENSMUSG00000125202.1_tx_6"; exon_id "chr14_99004996_99005272_-"; exonnum "6"; txlen "1569";
chr14	sragcm37_mid	exon	99006283	99006456	0.0624789522613883	-	.	gene_id "ENSMUSG00000125202.1"; transcript_id "ENSMUSG00000125202.1_tx_5"; exon_id "chr14_99006283_99006456_-"; exonnum "5"; txlen "1100";
chr14	sragcm37_mid	exon	99006283	99006456	0.0624789522613883	-	.	gene_id "ENSMUSG00000125202.1"; transcript_id "ENSMUSG00000125202.1_tx_6"; exon_id "chr14_99006283_99006456_-"; exonnum "5"; txlen "1569";
chr14	sragcm37_mid	exon	99008347	99008573	0.0624789522613883	-	.	gene_id "ENSMUSG00000125202.1"; transcript_id "ENSMUSG00000125202.1_tx_5"; exon_id "chr14_99008347_99008573_-"; exonnum "4"; txlen "1100";
chr14	sragcm37_mid	exon	99008347	99008573	0.0624789522613883	-	.	gene_id "ENSMUSG00000125202.1"; transcript_id "ENSMUSG00000125202.1_tx_6"; exon_id "chr14_99008347_99008573_-"; exonnum "4"; txlen "1569";
chr14	sragcm37_es	exon	99014297	99014677	0.0473782991468534	-	.	gene_id "ENSMUSG00000125202.1"; transcript_id "ENSMUSG00000125202.1_tx_11"; exon_id "chr14_99014297_99014677_-"; exonnum "5"; txlen "855";
chr14	sragcm37_es	exon	99014297	99014677	0.0473782991468534	-	.	gene_id "ENSMUSG00000125202.1"; transcript_id "ENSMUSG00000125202.1_tx_12"; exon_id "chr14_99014297_99014677_-"; exonnum "5"; txlen "1324";
chr14	sragcm37_mid	exon	99014781	99014832	0.0473782991468534	-	.	gene_id "ENSMUSG00000125202.1"; transcript_id "ENSMUSG00000125202.1_tx_11"; exon_id "chr14_99014781_99014832_-"; exonnum "4"; txlen "855";
chr14	sragcm37_mid	exon	99014781	99014832	0.0473782991468534	-	.	gene_id "ENSMUSG00000125202.1"; transcript_id "ENSMUSG00000125202.1_tx_12"; exon_id "chr14_99014781_99014832_-"; exonnum "4"; txlen "1324";
chr14	sragcm37_mid	exon	99023522	99023608	0.269169141766585	-	.	gene_id "ENSMUSG00000125202.1"; transcript_id "ENSMUSG00000125202.1_tx_1"; exon_id "chr14_99023522_99023608_-"; exonnum "3"; txlen "1801";
chr14	sragcm37_mid	exon	99023522	99023608	0.0483220899665118	-	.	gene_id "ENSMUSG00000125202.1"; transcript_id "ENSMUSG00000125202.1_tx_10"; exon_id "chr14_99023522_99023608_-"; exonnum "3"; txlen "1331";
chr14	sragcm37_mid	exon	99023522	99023608	0.0473782991468534	-	.	gene_id "ENSMUSG00000125202.1"; transcript_id "ENSMUSG00000125202.1_tx_11"; exon_id "chr14_99023522_99023608_-"; exonnum "3"; txlen "855";
chr14	sragcm37_mid	exon	99023522	99023608	0.0473782991468534	-	.	gene_id "ENSMUSG00000125202.1"; transcript_id "ENSMUSG00000125202.1_tx_12"; exon_id "chr14_99023522_99023608_-"; exonnum "3"; txlen "1324";
chr14	sragcm37_mid	exon	99023522	99023608	0.0462457501632633	-	.	gene_id "ENSMUSG00000125202.1"; transcript_id "ENSMUSG00000125202.1_tx_13"; exon_id "chr14_99023522_99023608_-"; exonnum "3"; txlen "699";
chr14	sragcm37_mid	exon	99023522	99023608	0.0462457501632633	-	.	gene_id "ENSMUSG00000125202.1"; transcript_id "ENSMUSG00000125202.1_tx_14"; exon_id "chr14_99023522_99023608_-"; exonnum "3"; txlen "1168";
chr14	sragcm37_mid	exon	99023522	99023608	0.188946922095618	-	.	gene_id "ENSMUSG00000125202.1"; transcript_id "ENSMUSG00000125202.1_tx_2"; exon_id "chr14_99023522_99023608_-"; exonnum "3"; txlen "2270";
chr14	sragcm37_mid	exon	99023522	99023608	0.123259081047391	-	.	gene_id "ENSMUSG00000125202.1"; transcript_id "ENSMUSG00000125202.1_tx_3"; exon_id "chr14_99023522_99023608_-"; exonnum "3"; txlen "2042";
chr14	sragcm37_mid	exon	99023522	99023608	0.123259081047391	-	.	gene_id "ENSMUSG00000125202.1"; transcript_id "ENSMUSG00000125202.1_tx_4"; exon_id "chr14_99023522_99023608_-"; exonnum "3"; txlen "2511";
chr14	sragcm37_mid	exon	99023522	99023608	0.0624789522613883	-	.	gene_id "ENSMUSG00000125202.1"; transcript_id "ENSMUSG00000125202.1_tx_5"; exon_id "chr14_99023522_99023608_-"; exonnum "3"; txlen "1100";
chr14	sragcm37_mid	exon	99023522	99023608	0.0624789522613883	-	.	gene_id "ENSMUSG00000125202.1"; transcript_id "ENSMUSG00000125202.1_tx_6"; exon_id "chr14_99023522_99023608_-"; exonnum "3"; txlen "1569";
chr14	sragcm37_mid	exon	99023522	99023608	0.0483220899665118	-	.	gene_id "ENSMUSG00000125202.1"; transcript_id "ENSMUSG00000125202.1_tx_9"; exon_id "chr14_99023522_99023608_-"; exonnum "3"; txlen "862";
chr14	sragcm37_mid	exon	99039592	99039793	0.269169141766585	-	.	gene_id "ENSMUSG00000125202.1"; transcript_id "ENSMUSG00000125202.1_tx_1"; exon_id "chr14_99039592_99039793_-"; exonnum "2"; txlen "1801";
chr14	sragcm37_mid	exon	99039592	99039793	0.0483220899665118	-	.	gene_id "ENSMUSG00000125202.1"; transcript_id "ENSMUSG00000125202.1_tx_10"; exon_id "chr14_99039592_99039793_-"; exonnum "2"; txlen "1331";
chr14	sragcm37_mid	exon	99039592	99039793	0.0473782991468534	-	.	gene_id "ENSMUSG00000125202.1"; transcript_id "ENSMUSG00000125202.1_tx_11"; exon_id "chr14_99039592_99039793_-"; exonnum "2"; txlen "855";
chr14	sragcm37_mid	exon	99039592	99039793	0.0473782991468534	-	.	gene_id "ENSMUSG00000125202.1"; transcript_id "ENSMUSG00000125202.1_tx_12"; exon_id "chr14_99039592_99039793_-"; exonnum "2"; txlen "1324";
chr14	sragcm37_mid	exon	99039592	99039793	0.0462457501632633	-	.	gene_id "ENSMUSG00000125202.1"; transcript_id "ENSMUSG00000125202.1_tx_13"; exon_id "chr14_99039592_99039793_-"; exonnum "2"; txlen "699";
chr14	sragcm37_mid	exon	99039592	99039793	0.0462457501632633	-	.	gene_id "ENSMUSG00000125202.1"; transcript_id "ENSMUSG00000125202.1_tx_14"; exon_id "chr14_99039592_99039793_-"; exonnum "2"; txlen "1168";
chr14	sragcm37_mid	exon	99039592	99039793	0.188946922095618	-	.	gene_id "ENSMUSG00000125202.1"; transcript_id "ENSMUSG00000125202.1_tx_2"; exon_id "chr14_99039592_99039793_-"; exonnum "2"; txlen "2270";
chr14	sragcm37_mid	exon	99039592	99039793	0.123259081047391	-	.	gene_id "ENSMUSG00000125202.1"; transcript_id "ENSMUSG00000125202.1_tx_3"; exon_id "chr14_99039592_99039793_-"; exonnum "2"; txlen "2042";
chr14	sragcm37_mid	exon	99039592	99039793	0.123259081047391	-	.	gene_id "ENSMUSG00000125202.1"; transcript_id "ENSMUSG00000125202.1_tx_4"; exon_id "chr14_99039592_99039793_-"; exonnum "2"; txlen "2511";
chr14	sragcm37_mid	exon	99039592	99039793	0.0624789522613883	-	.	gene_id "ENSMUSG00000125202.1"; transcript_id "ENSMUSG00000125202.1_tx_5"; exon_id "chr14_99039592_99039793_-"; exonnum "2"; txlen "1100";
chr14	sragcm37_mid	exon	99039592	99039793	0.0624789522613883	-	.	gene_id "ENSMUSG00000125202.1"; transcript_id "ENSMUSG00000125202.1_tx_6"; exon_id "chr14_99039592_99039793_-"; exonnum "2"; txlen "1569";
chr14	sragcm37_mid	exon	99039592	99039793	0.0483220899665118	-	.	gene_id "ENSMUSG00000125202.1"; transcript_id "ENSMUSG00000125202.1_tx_9"; exon_id "chr14_99039592_99039793_-"; exonnum "2"; txlen "862";
chr14	sragcm37_ss	exon	99043842	99044443	0.0483220899665118	-	.	gene_id "ENSMUSG00000125202.1"; transcript_id "ENSMUSG00000125202.1_tx_10"; exon_id "chr14_99043842_99044443_-"; exonnum "1"; txlen "1331";
chr14	sragcm37_ss	exon	99043842	99044443	0.0473782991468534	-	.	gene_id "ENSMUSG00000125202.1"; transcript_id "ENSMUSG00000125202.1_tx_12"; exon_id "chr14_99043842_99044443_-"; exonnum "1"; txlen "1324";
chr14	sragcm37_ss	exon	99043842	99044443	0.0462457501632633	-	.	gene_id "ENSMUSG00000125202.1"; transcript_id "ENSMUSG00000125202.1_tx_14"; exon_id "chr14_99043842_99044443_-"; exonnum "1"; txlen "1168";
chr14	sragcm37_ss	exon	99043842	99044443	0.188946922095618	-	.	gene_id "ENSMUSG00000125202.1"; transcript_id "ENSMUSG00000125202.1_tx_2"; exon_id "chr14_99043842_99044443_-"; exonnum "1"; txlen "2270";
chr14	sragcm37_ss	exon	99043842	99044443	0.123259081047391	-	.	gene_id "ENSMUSG00000125202.1"; transcript_id "ENSMUSG00000125202.1_tx_4"; exon_id "chr14_99043842_99044443_-"; exonnum "1"; txlen "2511";
chr14	sragcm37_ss	exon	99043842	99044443	0.0624789522613883	-	.	gene_id "ENSMUSG00000125202.1"; transcript_id "ENSMUSG00000125202.1_tx_6"; exon_id "chr14_99043842_99044443_-"; exonnum "1"; txlen "1569";
chr14	sragcm37_ss	exon	99044265	99044397	0.269169141766585	-	.	gene_id "ENSMUSG00000125202.1"; transcript_id "ENSMUSG00000125202.1_tx_1"; exon_id "chr14_99044265_99044397_-"; exonnum "1"; txlen "1801";
chr14	sragcm37_ss	exon	99044265	99044397	0.0473782991468534	-	.	gene_id "ENSMUSG00000125202.1"; transcript_id "ENSMUSG00000125202.1_tx_11"; exon_id "chr14_99044265_99044397_-"; exonnum "1"; txlen "855";
chr14	sragcm37_ss	exon	99044265	99044397	0.0462457501632633	-	.	gene_id "ENSMUSG00000125202.1"; transcript_id "ENSMUSG00000125202.1_tx_13"; exon_id "chr14_99044265_99044397_-"; exonnum "1"; txlen "699";
chr14	sragcm37_ss	exon	99044265	99044397	0.123259081047391	-	.	gene_id "ENSMUSG00000125202.1"; transcript_id "ENSMUSG00000125202.1_tx_3"; exon_id "chr14_99044265_99044397_-"; exonnum "1"; txlen "2042";
chr14	sragcm37_ss	exon	99044265	99044397	0.0624789522613883	-	.	gene_id "ENSMUSG00000125202.1"; transcript_id "ENSMUSG00000125202.1_tx_5"; exon_id "chr14_99044265_99044397_-"; exonnum "1"; txlen "1100";
chr14	sragcm37_ss	exon	99044265	99044397	0.0483220899665118	-	.	gene_id "ENSMUSG00000125202.1"; transcript_id "ENSMUSG00000125202.1_tx_9"; exon_id "chr14_99044265_99044397_-"; exonnum "1"; txlen "862";
chr14	sragcm37_es	exon	99047455	99047668	0.213425105892239	-	.	gene_id "ENSMUSG00000115242.3"; transcript_id "ENSMUSG00000115242.3_tx_11"; exon_id "chr14_99047455_99047668_-"; exonnum "8"; txlen "2154";
chr14	sragcm37_es	exon	99047455	99047668	0.188380647603823	-	.	gene_id "ENSMUSG00000115242.3"; transcript_id "ENSMUSG00000115242.3_tx_13"; exon_id "chr14_99047455_99047668_-"; exonnum "9"; txlen "2181";
chr14	sragcm37_es	exon	99047455	99047668	0.0875005626551315	-	.	gene_id "ENSMUSG00000115242.3"; transcript_id "ENSMUSG00000115242.3_tx_18"; exon_id "chr14_99047455_99047668_-"; exonnum "9"; txlen "2370";
chr14	sragcm37_es	exon	99047455	99047668	0.0875005626551315	-	.	gene_id "ENSMUSG00000115242.3"; transcript_id "ENSMUSG00000115242.3_tx_19"; exon_id "chr14_99047455_99047668_-"; exonnum "9"; txlen "2347";
chr14	sragcm37_es	exon	99047455	99047668	0.087395029900371	-	.	gene_id "ENSMUSG00000115242.3"; transcript_id "ENSMUSG00000115242.3_tx_20"; exon_id "chr14_99047455_99047668_-"; exonnum "8"; txlen "2090";
chr14	sragcm37_es	exon	99047455	99047668	0.087395029900371	-	.	gene_id "ENSMUSG00000115242.3"; transcript_id "ENSMUSG00000115242.3_tx_21"; exon_id "chr14_99047455_99047668_-"; exonnum "8"; txlen "2067";
chr14	sragcm37_es	exon	99047455	99047668	0.087395029900371	-	.	gene_id "ENSMUSG00000115242.3"; transcript_id "ENSMUSG00000115242.3_tx_22"; exon_id "chr14_99047455_99047668_-"; exonnum "7"; txlen "2063";
chr14	sragcm37_es	exon	99047455	99047668	0.0705955533104509	-	.	gene_id "ENSMUSG00000115242.3"; transcript_id "ENSMUSG00000115242.3_tx_23"; exon_id "chr14_99047455_99047668_-"; exonnum "10"; txlen "2397";
chr14	sragcm37_es	exon	99047455	99047668	0.0705955533104509	-	.	gene_id "ENSMUSG00000115242.3"; transcript_id "ENSMUSG00000115242.3_tx_24"; exon_id "chr14_99047455_99047668_-"; exonnum "10"; txlen "2374";
chr14	sragcm37_es	exon	99047455	99047668	1.13699073476696	-	.	gene_id "ENSMUSG00000115242.3"; transcript_id "ENSMUSG00000115242.3_tx_5"; exon_id "chr14_99047455_99047668_-"; exonnum "5"; txlen "1813";
chr14	sragcm37_es	exon	99047455	99047668	1.04088262608516	-	.	gene_id "ENSMUSG00000115242.3"; transcript_id "ENSMUSG00000115242.3_tx_6"; exon_id "chr14_99047455_99047668_-"; exonnum "6"; txlen "1840";
chr14	sragcm37_es	exon	99047455	99047668	0.561959299301427	-	.	gene_id "ENSMUSG00000115242.3"; transcript_id "ENSMUSG00000115242.3_tx_7"; exon_id "chr14_99047455_99047668_-"; exonnum "8"; txlen "2177";
chr14	sragcm37_es	exon	99047455	99047668	0.482130088507102	-	.	gene_id "ENSMUSG00000115242.3"; transcript_id "ENSMUSG00000115242.3_tx_8"; exon_id "chr14_99047455_99047668_-"; exonnum "9"; txlen "2204";
chr14	sragcm37_mid	exon	99048206	99049112	0.213425105892239	-	.	gene_id "ENSMUSG00000115242.3"; transcript_id "ENSMUSG00000115242.3_tx_11"; exon_id "chr14_99048206_99049112_-"; exonnum "7"; txlen "2154";
chr14	sragcm37_mid	exon	99048206	99049112	0.188380647603823	-	.	gene_id "ENSMUSG00000115242.3"; transcript_id "ENSMUSG00000115242.3_tx_13"; exon_id "chr14_99048206_99049112_-"; exonnum "8"; txlen "2181";
chr14	sragcm37_mid	exon	99048206	99049112	0.0875005626551315	-	.	gene_id "ENSMUSG00000115242.3"; transcript_id "ENSMUSG00000115242.3_tx_18"; exon_id "chr14_99048206_99049112_-"; exonnum "8"; txlen "2370";
chr14	sragcm37_mid	exon	99048206	99049112	0.0875005626551315	-	.	gene_id "ENSMUSG00000115242.3"; transcript_id "ENSMUSG00000115242.3_tx_19"; exon_id "chr14_99048206_99049112_-"; exonnum "8"; txlen "2347";
chr14	sragcm37_mid	exon	99048206	99049112	0.087395029900371	-	.	gene_id "ENSMUSG00000115242.3"; transcript_id "ENSMUSG00000115242.3_tx_20"; exon_id "chr14_99048206_99049112_-"; exonnum "7"; txlen "2090";
chr14	sragcm37_mid	exon	99048206	99049112	0.087395029900371	-	.	gene_id "ENSMUSG00000115242.3"; transcript_id "ENSMUSG00000115242.3_tx_21"; exon_id "chr14_99048206_99049112_-"; exonnum "7"; txlen "2067";
chr14	sragcm37_mid	exon	99048206	99049112	0.087395029900371	-	.	gene_id "ENSMUSG00000115242.3"; transcript_id "ENSMUSG00000115242.3_tx_22"; exon_id "chr14_99048206_99049112_-"; exonnum "6"; txlen "2063";
chr14	sragcm37_mid	exon	99048206	99049112	0.0705955533104509	-	.	gene_id "ENSMUSG00000115242.3"; transcript_id "ENSMUSG00000115242.3_tx_23"; exon_id "chr14_99048206_99049112_-"; exonnum "9"; txlen "2397";
chr14	sragcm37_mid	exon	99048206	99049112	0.0705955533104509	-	.	gene_id "ENSMUSG00000115242.3"; transcript_id "ENSMUSG00000115242.3_tx_24"; exon_id "chr14_99048206_99049112_-"; exonnum "9"; txlen "2374";
chr14	sragcm37_mid	exon	99048206	99049112	1.13699073476696	-	.	gene_id "ENSMUSG00000115242.3"; transcript_id "ENSMUSG00000115242.3_tx_5"; exon_id "chr14_99048206_99049112_-"; exonnum "4"; txlen "1813";
chr14	sragcm37_mid	exon	99048206	99049112	1.04088262608516	-	.	gene_id "ENSMUSG00000115242.3"; transcript_id "ENSMUSG00000115242.3_tx_6"; exon_id "chr14_99048206_99049112_-"; exonnum "5"; txlen "1840";
chr14	sragcm37_mid	exon	99048206	99049112	0.561959299301427	-	.	gene_id "ENSMUSG00000115242.3"; transcript_id "ENSMUSG00000115242.3_tx_7"; exon_id "chr14_99048206_99049112_-"; exonnum "7"; txlen "2177";
chr14	sragcm37_mid	exon	99048206	99049112	0.482130088507102	-	.	gene_id "ENSMUSG00000115242.3"; transcript_id "ENSMUSG00000115242.3_tx_8"; exon_id "chr14_99048206_99049112_-"; exonnum "8"; txlen "2204";
chr14	sragcm37_mid	exon	99073814	99073884	0.213425105892239	-	.	gene_id "ENSMUSG00000115242.3"; transcript_id "ENSMUSG00000115242.3_tx_11"; exon_id "chr14_99073814_99073884_-"; exonnum "6"; txlen "2154";
chr14	sragcm37_mid	exon	99073814	99073884	0.198675587850199	-	.	gene_id "ENSMUSG00000115242.3"; transcript_id "ENSMUSG00000115242.3_tx_12"; exon_id "chr14_99073814_99073884_-"; exonnum "5"; txlen "625";
chr14	sragcm37_mid	exon	99073814	99073884	0.188380647603823	-	.	gene_id "ENSMUSG00000115242.3"; transcript_id "ENSMUSG00000115242.3_tx_13"; exon_id "chr14_99073814_99073884_-"; exonnum "7"; txlen "2181";
chr14	sragcm37_mid	exon	99073814	99073884	0.0875005626551315	-	.	gene_id "ENSMUSG00000115242.3"; transcript_id "ENSMUSG00000115242.3_tx_18"; exon_id "chr14_99073814_99073884_-"; exonnum "7"; txlen "2370";
chr14	sragcm37_mid	exon	99073814	99073884	0.0875005626551315	-	.	gene_id "ENSMUSG00000115242.3"; transcript_id "ENSMUSG00000115242.3_tx_19"; exon_id "chr14_99073814_99073884_-"; exonnum "7"; txlen "2347";
chr14	sragcm37_mid	exon	99073814	99073884	0.087395029900371	-	.	gene_id "ENSMUSG00000115242.3"; transcript_id "ENSMUSG00000115242.3_tx_20"; exon_id "chr14_99073814_99073884_-"; exonnum "6"; txlen "2090";
chr14	sragcm37_mid	exon	99073814	99073884	0.087395029900371	-	.	gene_id "ENSMUSG00000115242.3"; transcript_id "ENSMUSG00000115242.3_tx_21"; exon_id "chr14_99073814_99073884_-"; exonnum "6"; txlen "2067";
chr14	sragcm37_mid	exon	99073814	99073884	0.087395029900371	-	.	gene_id "ENSMUSG00000115242.3"; transcript_id "ENSMUSG00000115242.3_tx_22"; exon_id "chr14_99073814_99073884_-"; exonnum "5"; txlen "2063";
chr14	sragcm37_mid	exon	99073814	99073884	0.0705955533104509	-	.	gene_id "ENSMUSG00000115242.3"; transcript_id "ENSMUSG00000115242.3_tx_23"; exon_id "chr14_99073814_99073884_-"; exonnum "8"; txlen "2397";
chr14	sragcm37_mid	exon	99073814	99073884	0.0705955533104509	-	.	gene_id "ENSMUSG00000115242.3"; transcript_id "ENSMUSG00000115242.3_tx_24"; exon_id "chr14_99073814_99073884_-"; exonnum "8"; txlen "2374";
chr14	sragcm37_mid	exon	99073814	99073884	0.561959299301427	-	.	gene_id "ENSMUSG00000115242.3"; transcript_id "ENSMUSG00000115242.3_tx_7"; exon_id "chr14_99073814_99073884_-"; exonnum "6"; txlen "2177";
chr14	sragcm37_mid	exon	99073814	99073884	0.482130088507102	-	.	gene_id "ENSMUSG00000115242.3"; transcript_id "ENSMUSG00000115242.3_tx_8"; exon_id "chr14_99073814_99073884_-"; exonnum "7"; txlen "2204";
chr14	sragcm37_mid	exon	99074530	99074643	0.213425105892239	-	.	gene_id "ENSMUSG00000115242.3"; transcript_id "ENSMUSG00000115242.3_tx_11"; exon_id "chr14_99074530_99074643_-"; exonnum "5"; txlen "2154";
chr14	sragcm37_mid	exon	99074530	99074643	0.198675587850199	-	.	gene_id "ENSMUSG00000115242.3"; transcript_id "ENSMUSG00000115242.3_tx_12"; exon_id "chr14_99074530_99074643_-"; exonnum "4"; txlen "625";
chr14	sragcm37_mid	exon	99074530	99074643	0.188380647603823	-	.	gene_id "ENSMUSG00000115242.3"; transcript_id "ENSMUSG00000115242.3_tx_13"; exon_id "chr14_99074530_99074643_-"; exonnum "6"; txlen "2181";
chr14	sragcm37_mid	exon	99074530	99074643	0.0875005626551315	-	.	gene_id "ENSMUSG00000115242.3"; transcript_id "ENSMUSG00000115242.3_tx_18"; exon_id "chr14_99074530_99074643_-"; exonnum "6"; txlen "2370";
chr14	sragcm37_mid	exon	99074530	99074643	0.0875005626551315	-	.	gene_id "ENSMUSG00000115242.3"; transcript_id "ENSMUSG00000115242.3_tx_19"; exon_id "chr14_99074530_99074643_-"; exonnum "6"; txlen "2347";
chr14	sragcm37_mid	exon	99074530	99074643	0.0705955533104509	-	.	gene_id "ENSMUSG00000115242.3"; transcript_id "ENSMUSG00000115242.3_tx_23"; exon_id "chr14_99074530_99074643_-"; exonnum "7"; txlen "2397";
chr14	sragcm37_mid	exon	99074530	99074643	0.0705955533104509	-	.	gene_id "ENSMUSG00000115242.3"; transcript_id "ENSMUSG00000115242.3_tx_24"; exon_id "chr14_99074530_99074643_-"; exonnum "7"; txlen "2374";
chr14	sragcm37_mid	exon	99074530	99074643	0.561959299301427	-	.	gene_id "ENSMUSG00000115242.3"; transcript_id "ENSMUSG00000115242.3_tx_7"; exon_id "chr14_99074530_99074643_-"; exonnum "5"; txlen "2177";
chr14	sragcm37_mid	exon	99074530	99074643	0.482130088507102	-	.	gene_id "ENSMUSG00000115242.3"; transcript_id "ENSMUSG00000115242.3_tx_8"; exon_id "chr14_99074530_99074643_-"; exonnum "6"; txlen "2204";
chr14	sragcm37_mid	exon	99077378	99077570	0.198675587850199	-	.	gene_id "ENSMUSG00000115242.3"; transcript_id "ENSMUSG00000115242.3_tx_12"; exon_id "chr14_99077378_99077570_-"; exonnum "3"; txlen "625";
chr14	sragcm37_mid	exon	99077378	99077570	0.0875005626551315	-	.	gene_id "ENSMUSG00000115242.3"; transcript_id "ENSMUSG00000115242.3_tx_18"; exon_id "chr14_99077378_99077570_-"; exonnum "5"; txlen "2370";
chr14	sragcm37_mid	exon	99077378	99077570	0.0875005626551315	-	.	gene_id "ENSMUSG00000115242.3"; transcript_id "ENSMUSG00000115242.3_tx_19"; exon_id "chr14_99077378_99077570_-"; exonnum "5"; txlen "2347";
chr14	sragcm37_mid	exon	99077378	99077570	0.0705955533104509	-	.	gene_id "ENSMUSG00000115242.3"; transcript_id "ENSMUSG00000115242.3_tx_23"; exon_id "chr14_99077378_99077570_-"; exonnum "6"; txlen "2397";
chr14	sragcm37_mid	exon	99077378	99077570	0.0705955533104509	-	.	gene_id "ENSMUSG00000115242.3"; transcript_id "ENSMUSG00000115242.3_tx_24"; exon_id "chr14_99077378_99077570_-"; exonnum "6"; txlen "2374";
chr14	sragcm37_mid	exon	99078432	99078587	0.213425105892239	-	.	gene_id "ENSMUSG00000115242.3"; transcript_id "ENSMUSG00000115242.3_tx_11"; exon_id "chr14_99078432_99078587_-"; exonnum "4"; txlen "2154";
chr14	sragcm37_mid	exon	99078432	99078587	0.188380647603823	-	.	gene_id "ENSMUSG00000115242.3"; transcript_id "ENSMUSG00000115242.3_tx_13"; exon_id "chr14_99078432_99078587_-"; exonnum "5"; txlen "2181";
chr14	sragcm37_mid	exon	99078432	99078587	0.0875005626551315	-	.	gene_id "ENSMUSG00000115242.3"; transcript_id "ENSMUSG00000115242.3_tx_19"; exon_id "chr14_99078432_99078587_-"; exonnum "4"; txlen "2347";
chr14	sragcm37_mid	exon	99078432	99078587	0.087395029900371	-	.	gene_id "ENSMUSG00000115242.3"; transcript_id "ENSMUSG00000115242.3_tx_21"; exon_id "chr14_99078432_99078587_-"; exonnum "5"; txlen "2067";
chr14	sragcm37_mid	exon	99078432	99078587	0.0705955533104509	-	.	gene_id "ENSMUSG00000115242.3"; transcript_id "ENSMUSG00000115242.3_tx_24"; exon_id "chr14_99078432_99078587_-"; exonnum "5"; txlen "2374";
chr14	sragcm37_mid	exon	99078432	99078610	0.198675587850199	-	.	gene_id "ENSMUSG00000115242.3"; transcript_id "ENSMUSG00000115242.3_tx_12"; exon_id "chr14_99078432_99078610_-"; exonnum "2"; txlen "625";
chr14	sragcm37_mid	exon	99078432	99078610	0.0875005626551315	-	.	gene_id "ENSMUSG00000115242.3"; transcript_id "ENSMUSG00000115242.3_tx_18"; exon_id "chr14_99078432_99078610_-"; exonnum "4"; txlen "2370";
chr14	sragcm37_mid	exon	99078432	99078610	0.087395029900371	-	.	gene_id "ENSMUSG00000115242.3"; transcript_id "ENSMUSG00000115242.3_tx_20"; exon_id "chr14_99078432_99078610_-"; exonnum "5"; txlen "2090";
chr14	sragcm37_mid	exon	99078432	99078610	0.087395029900371	-	.	gene_id "ENSMUSG00000115242.3"; transcript_id "ENSMUSG00000115242.3_tx_22"; exon_id "chr14_99078432_99078610_-"; exonnum "4"; txlen "2063";
chr14	sragcm37_mid	exon	99078432	99078610	0.0705955533104509	-	.	gene_id "ENSMUSG00000115242.3"; transcript_id "ENSMUSG00000115242.3_tx_23"; exon_id "chr14_99078432_99078610_-"; exonnum "5"; txlen "2397";
chr14	sragcm37_mid	exon	99078432	99078610	0.561959299301427	-	.	gene_id "ENSMUSG00000115242.3"; transcript_id "ENSMUSG00000115242.3_tx_7"; exon_id "chr14_99078432_99078610_-"; exonnum "4"; txlen "2177";
chr14	sragcm37_mid	exon	99078432	99078610	0.482130088507102	-	.	gene_id "ENSMUSG00000115242.3"; transcript_id "ENSMUSG00000115242.3_tx_8"; exon_id "chr14_99078432_99078610_-"; exonnum "5"; txlen "2204";
chr14	sragcm37_ss	exon	99083420	99083487	0.198675587850199	-	.	gene_id "ENSMUSG00000115242.3"; transcript_id "ENSMUSG00000115242.3_tx_12"; exon_id "chr14_99083420_99083487_-"; exonnum "1"; txlen "625";
chr14	HAVANA	exon	99096155	99096229	0	-	.	gene_id "ENSMUSG00000115242.3"; transcript_id "ENSMUST00000358777.1"; gene_type "lncRNA"; gene_name "Gm49018"; transcript_type "lncRNA"; transcript_name "Gm49018-202"; exon_number 5; exon_id "ENSMUSE00001706005.1"; level 2; mgi_id "MGI:6118380"; tag "basic"; tag "Ensembl_canonical"; tag "GENCODE_Primary"; tag "TAGENE"; havana_gene "OTTMUSG00000069552.1";
chr14	HAVANA	transcript	99096155	99158335	0	-	.	gene_id "ENSMUSG00000115242.3"; transcript_id "ENSMUST00000358777.1"; gene_type "lncRNA"; gene_name "Gm49018"; transcript_type "lncRNA"; transcript_name "Gm49018-202"; level 2; mgi_id "MGI:6118380"; tag "basic"; tag "Ensembl_canonical"; tag "GENCODE_Primary"; tag "TAGENE"; havana_gene "OTTMUSG00000069552.1";
chr14	HAVANA	gene	99096155	99158403	0	-	.	gene_id "ENSMUSG00000115242.3"; gene_type "lncRNA"; gene_name "Gm49018"; level 2; mgi_id "MGI:6118380"; havana_gene "OTTMUSG00000069552.1";
chr14	HAVANA	exon	99096441	99096674	0	-	.	gene_id "ENSMUSG00000115242.3"; transcript_id "ENSMUST00000358777.1"; gene_type "lncRNA"; gene_name "Gm49018"; transcript_type "lncRNA"; transcript_name "Gm49018-202"; exon_number 4; exon_id "ENSMUSE00001705983.1"; level 2; mgi_id "MGI:6118380"; tag "basic"; tag "Ensembl_canonical"; tag "GENCODE_Primary"; tag "TAGENE"; havana_gene "OTTMUSG00000069552.1";
chr14	ENSEMBL_gcm37	exon	99096441	99096674	0.213425105892239	-	.	gene_id "ENSMUSG00000115242.3"; transcript_id "ENSMUSG00000115242.3_tx_11"; exon_id "chr14_99096441_99096674_-"; exonnum "3"; txlen "2154";
chr14	ENSEMBL_gcm37	exon	99096441	99096674	0.188380647603823	-	.	gene_id "ENSMUSG00000115242.3"; transcript_id "ENSMUSG00000115242.3_tx_13"; exon_id "chr14_99096441_99096674_-"; exonnum "4"; txlen "2181";
chr14	ENSEMBL_gcm37	exon	99096441	99096674	0.0875005626551315	-	.	gene_id "ENSMUSG00000115242.3"; transcript_id "ENSMUSG00000115242.3_tx_18"; exon_id "chr14_99096441_99096674_-"; exonnum "3"; txlen "2370";
chr14	ENSEMBL_gcm37	exon	99096441	99096674	0.0875005626551315	-	.	gene_id "ENSMUSG00000115242.3"; transcript_id "ENSMUSG00000115242.3_tx_19"; exon_id "chr14_99096441_99096674_-"; exonnum "3"; txlen "2347";
chr14	ENSEMBL_gcm37	exon	99096441	99096674	0.087395029900371	-	.	gene_id "ENSMUSG00000115242.3"; transcript_id "ENSMUSG00000115242.3_tx_20"; exon_id "chr14_99096441_99096674_-"; exonnum "4"; txlen "2090";
chr14	ENSEMBL_gcm37	exon	99096441	99096674	0.087395029900371	-	.	gene_id "ENSMUSG00000115242.3"; transcript_id "ENSMUSG00000115242.3_tx_21"; exon_id "chr14_99096441_99096674_-"; exonnum "4"; txlen "2067";
chr14	ENSEMBL_gcm37	exon	99096441	99096674	0.087395029900371	-	.	gene_id "ENSMUSG00000115242.3"; transcript_id "ENSMUSG00000115242.3_tx_22"; exon_id "chr14_99096441_99096674_-"; exonnum "3"; txlen "2063";
chr14	ENSEMBL_gcm37	exon	99096441	99096674	0.0705955533104509	-	.	gene_id "ENSMUSG00000115242.3"; transcript_id "ENSMUSG00000115242.3_tx_23"; exon_id "chr14_99096441_99096674_-"; exonnum "4"; txlen "2397";
chr14	ENSEMBL_gcm37	exon	99096441	99096674	0.0705955533104509	-	.	gene_id "ENSMUSG00000115242.3"; transcript_id "ENSMUSG00000115242.3_tx_24"; exon_id "chr14_99096441_99096674_-"; exonnum "4"; txlen "2374";
chr14	ENSEMBL_gcm37	exon	99096441	99096674	1.13699073476696	-	.	gene_id "ENSMUSG00000115242.3"; transcript_id "ENSMUSG00000115242.3_tx_5"; exon_id "chr14_99096441_99096674_-"; exonnum "3"; txlen "1813";
chr14	ENSEMBL_gcm37	exon	99096441	99096674	1.04088262608516	-	.	gene_id "ENSMUSG00000115242.3"; transcript_id "ENSMUSG00000115242.3_tx_6"; exon_id "chr14_99096441_99096674_-"; exonnum "4"; txlen "1840";
chr14	ENSEMBL_gcm37	exon	99096441	99096674	0.561959299301427	-	.	gene_id "ENSMUSG00000115242.3"; transcript_id "ENSMUSG00000115242.3_tx_7"; exon_id "chr14_99096441_99096674_-"; exonnum "3"; txlen "2177";
chr14	ENSEMBL_gcm37	exon	99096441	99096674	0.482130088507102	-	.	gene_id "ENSMUSG00000115242.3"; transcript_id "ENSMUSG00000115242.3_tx_8"; exon_id "chr14_99096441_99096674_-"; exonnum "4"; txlen "2204";
chr14	HAVANA	exon	99101158	99101435	0	-	.	gene_id "ENSMUSG00000115242.3"; transcript_id "ENSMUST00000358778.1"; gene_type "lncRNA"; gene_name "Gm49018"; transcript_type "lncRNA"; transcript_name "Gm49018-203"; exon_number 3; exon_id "ENSMUSE00001705981.1"; level 2; mgi_id "MGI:6118380"; tag "TAGENE"; havana_gene "OTTMUSG00000069552.1";
chr14	HAVANA	exon	99101158	99101435	0	-	.	gene_id "ENSMUSG00000115242.3"; transcript_id "ENSMUST00000358779.1"; gene_type "lncRNA"; gene_name "Gm49018"; transcript_type "lncRNA"; transcript_name "Gm49018-204"; exon_number 4; exon_id "ENSMUSE00001705981.1"; level 2; mgi_id "MGI:6118380"; tag "basic"; tag "TAGENE"; havana_gene "OTTMUSG00000069552.1";
chr14	ENSEMBL_gcm37	exon	99101158	99101435	4.26182625099243	-	.	gene_id "ENSMUSG00000115242.3"; transcript_id "ENSMUSG00000115242.3_tx_1"; exon_id "chr14_99101158_99101435_-"; exonnum "3"; txlen "736";
chr14	ENSEMBL_gcm37	exon	99101158	99101435	2.11924529248338	-	.	gene_id "ENSMUSG00000115242.3"; transcript_id "ENSMUSG00000115242.3_tx_3"; exon_id "chr14_99101158_99101435_-"; exonnum "4"; txlen "763";
chr14	HAVANA	transcript	99101158	99158335	0	-	.	gene_id "ENSMUSG00000115242.3"; transcript_id "ENSMUST00000358778.1"; gene_type "lncRNA"; gene_name "Gm49018"; transcript_type "lncRNA"; transcript_name "Gm49018-203"; level 2; mgi_id "MGI:6118380"; tag "TAGENE"; havana_gene "OTTMUSG00000069552.1";
chr14	HAVANA	transcript	99101158	99158335	0	-	.	gene_id "ENSMUSG00000115242.3"; transcript_id "ENSMUST00000358779.1"; gene_type "lncRNA"; gene_name "Gm49018"; transcript_type "lncRNA"; transcript_name "Gm49018-204"; level 2; mgi_id "MGI:6118380"; tag "basic"; tag "TAGENE"; havana_gene "OTTMUSG00000069552.1";
chr14	HAVANA	exon	99102849	99102960	0	-	.	gene_id "ENSMUSG00000115242.3"; transcript_id "ENSMUST00000358779.1"; gene_type "lncRNA"; gene_name "Gm49018"; transcript_type "lncRNA"; transcript_name "Gm49018-204"; exon_number 3; exon_id "ENSMUSE00001705996.1"; level 2; mgi_id "MGI:6118380"; tag "basic"; tag "TAGENE"; havana_gene "OTTMUSG00000069552.1";
chr14	HAVANA	exon	99107376	99107551	0	-	.	gene_id "ENSMUSG00000115242.3"; transcript_id "ENSMUST00000358780.1"; gene_type "lncRNA"; gene_name "Gm49018"; transcript_type "lncRNA"; transcript_name "Gm49018-205"; exon_number 3; exon_id "ENSMUSE00001705987.1"; level 2; mgi_id "MGI:6118380"; tag "TAGENE"; havana_gene "OTTMUSG00000069552.1";
chr14	HAVANA	transcript	99107376	99158335	0	-	.	gene_id "ENSMUSG00000115242.3"; transcript_id "ENSMUST00000358780.1"; gene_type "lncRNA"; gene_name "Gm49018"; transcript_type "lncRNA"; transcript_name "Gm49018-205"; level 2; mgi_id "MGI:6118380"; tag "TAGENE"; havana_gene "OTTMUSG00000069552.1";
chr14	HAVANA	exon	99107386	99107551	0	-	.	gene_id "ENSMUSG00000115242.3"; transcript_id "ENSMUST00000358781.1"; gene_type "lncRNA"; gene_name "Gm49018"; transcript_type "lncRNA"; transcript_name "Gm49018-206"; exon_number 4; exon_id "ENSMUSE00001705986.1"; level 2; mgi_id "MGI:6118380"; tag "TAGENE"; havana_gene "OTTMUSG00000069552.1";
chr14	ENSEMBL_gcm37	exon	99107386	99107551	2.73512009688606	-	.	gene_id "ENSMUSG00000115242.3"; transcript_id "ENSMUSG00000115242.3_tx_2"; exon_id "chr14_99107386_99107551_-"; exonnum "3"; txlen "624";
chr14	ENSEMBL_gcm37	exon	99107386	99107551	2.09345409916736	-	.	gene_id "ENSMUSG00000115242.3"; transcript_id "ENSMUSG00000115242.3_tx_4"; exon_id "chr14_99107386_99107551_-"; exonnum "4"; txlen "651";
chr14	ENSEMBL_gcm37	exon	99107386	99107551	0.247814688444225	-	.	gene_id "ENSMUSG00000115242.3"; transcript_id "ENSMUSG00000115242.3_tx_9"; exon_id "chr14_99107386_99107551_-"; exonnum "5"; txlen "726";
chr14	HAVANA	transcript	99107386	99158335	0	-	.	gene_id "ENSMUSG00000115242.3"; transcript_id "ENSMUST00000358781.1"; gene_type "lncRNA"; gene_name "Gm49018"; transcript_type "lncRNA"; transcript_name "Gm49018-206"; level 2; mgi_id "MGI:6118380"; tag "TAGENE"; havana_gene "OTTMUSG00000069552.1";
chr14	sragcm37_mid	exon	99108541	99108615	0.247814688444225	-	.	gene_id "ENSMUSG00000115242.3"; transcript_id "ENSMUSG00000115242.3_tx_9"; exon_id "chr14_99108541_99108615_-"; exonnum "4"; txlen "726";
chr14	HAVANA	exon	99108661	99108864	0	-	.	gene_id "ENSMUSG00000115242.3"; transcript_id "ENSMUST00000358782.1"; gene_type "lncRNA"; gene_name "Gm49018"; transcript_type "lncRNA"; transcript_name "Gm49018-207"; exon_number 3; exon_id "ENSMUSE00001706000.1"; level 2; mgi_id "MGI:6118380"; tag "TAGENE"; havana_gene "OTTMUSG00000069552.1";
chr14	HAVANA	transcript	99108661	99158335	0	-	.	gene_id "ENSMUSG00000115242.3"; transcript_id "ENSMUST00000358782.1"; gene_type "lncRNA"; gene_name "Gm49018"; transcript_type "lncRNA"; transcript_name "Gm49018-207"; level 2; mgi_id "MGI:6118380"; tag "TAGENE"; havana_gene "OTTMUSG00000069552.1";
chr14	HAVANA	exon	99108787	99108864	0	-	.	gene_id "ENSMUSG00000115242.3"; transcript_id "ENSMUST00000358777.1"; gene_type "lncRNA"; gene_name "Gm49018"; transcript_type "lncRNA"; transcript_name "Gm49018-202"; exon_number 3; exon_id "ENSMUSE00001706002.1"; level 2; mgi_id "MGI:6118380"; tag "basic"; tag "Ensembl_canonical"; tag "GENCODE_Primary"; tag "TAGENE"; havana_gene "OTTMUSG00000069552.1";
chr14	HAVANA	exon	99108787	99108864	0	-	.	gene_id "ENSMUSG00000115242.3"; transcript_id "ENSMUST00000358778.1"; gene_type "lncRNA"; gene_name "Gm49018"; transcript_type "lncRNA"; transcript_name "Gm49018-203"; exon_number 2; exon_id "ENSMUSE00001706002.1"; level 2; mgi_id "MGI:6118380"; tag "TAGENE"; havana_gene "OTTMUSG00000069552.1";
chr14	HAVANA	exon	99108787	99108864	0	-	.	gene_id "ENSMUSG00000115242.3"; transcript_id "ENSMUST00000358779.1"; gene_type "lncRNA"; gene_name "Gm49018"; transcript_type "lncRNA"; transcript_name "Gm49018-204"; exon_number 2; exon_id "ENSMUSE00001706002.1"; level 2; mgi_id "MGI:6118380"; tag "basic"; tag "TAGENE"; havana_gene "OTTMUSG00000069552.1";
chr14	HAVANA	exon	99108787	99108864	0	-	.	gene_id "ENSMUSG00000115242.3"; transcript_id "ENSMUST00000358780.1"; gene_type "lncRNA"; gene_name "Gm49018"; transcript_type "lncRNA"; transcript_name "Gm49018-205"; exon_number 2; exon_id "ENSMUSE00001706002.1"; level 2; mgi_id "MGI:6118380"; tag "TAGENE"; havana_gene "OTTMUSG00000069552.1";
chr14	HAVANA	exon	99108787	99108864	0	-	.	gene_id "ENSMUSG00000115242.3"; transcript_id "ENSMUST00000358781.1"; gene_type "lncRNA"; gene_name "Gm49018"; transcript_type "lncRNA"; transcript_name "Gm49018-206"; exon_number 3; exon_id "ENSMUSE00001706002.1"; level 2; mgi_id "MGI:6118380"; tag "TAGENE"; havana_gene "OTTMUSG00000069552.1";
chr14	ENSEMBL_gcm37	exon	99108787	99108864	4.26182625099243	-	.	gene_id "ENSMUSG00000115242.3"; transcript_id "ENSMUSG00000115242.3_tx_1"; exon_id "chr14_99108787_99108864_-"; exonnum "2"; txlen "736";
chr14	ENSEMBL_gcm37	exon	99108787	99108864	0.213425105892239	-	.	gene_id "ENSMUSG00000115242.3"; transcript_id "ENSMUSG00000115242.3_tx_11"; exon_id "chr14_99108787_99108864_-"; exonnum "2"; txlen "2154";
chr14	ENSEMBL_gcm37	exon	99108787	99108864	0.188380647603823	-	.	gene_id "ENSMUSG00000115242.3"; transcript_id "ENSMUSG00000115242.3_tx_13"; exon_id "chr14_99108787_99108864_-"; exonnum "3"; txlen "2181";
chr14	ENSEMBL_gcm37	exon	99108787	99108864	0.0875005626551315	-	.	gene_id "ENSMUSG00000115242.3"; transcript_id "ENSMUSG00000115242.3_tx_18"; exon_id "chr14_99108787_99108864_-"; exonnum "2"; txlen "2370";
chr14	ENSEMBL_gcm37	exon	99108787	99108864	0.0875005626551315	-	.	gene_id "ENSMUSG00000115242.3"; transcript_id "ENSMUSG00000115242.3_tx_19"; exon_id "chr14_99108787_99108864_-"; exonnum "2"; txlen "2347";
chr14	ENSEMBL_gcm37	exon	99108787	99108864	2.73512009688606	-	.	gene_id "ENSMUSG00000115242.3"; transcript_id "ENSMUSG00000115242.3_tx_2"; exon_id "chr14_99108787_99108864_-"; exonnum "2"; txlen "624";
chr14	ENSEMBL_gcm37	exon	99108787	99108864	0.087395029900371	-	.	gene_id "ENSMUSG00000115242.3"; transcript_id "ENSMUSG00000115242.3_tx_20"; exon_id "chr14_99108787_99108864_-"; exonnum "3"; txlen "2090";
chr14	ENSEMBL_gcm37	exon	99108787	99108864	0.087395029900371	-	.	gene_id "ENSMUSG00000115242.3"; transcript_id "ENSMUSG00000115242.3_tx_21"; exon_id "chr14_99108787_99108864_-"; exonnum "3"; txlen "2067";
chr14	ENSEMBL_gcm37	exon	99108787	99108864	0.087395029900371	-	.	gene_id "ENSMUSG00000115242.3"; transcript_id "ENSMUSG00000115242.3_tx_22"; exon_id "chr14_99108787_99108864_-"; exonnum "2"; txlen "2063";
chr14	ENSEMBL_gcm37	exon	99108787	99108864	0.0705955533104509	-	.	gene_id "ENSMUSG00000115242.3"; transcript_id "ENSMUSG00000115242.3_tx_23"; exon_id "chr14_99108787_99108864_-"; exonnum "3"; txlen "2397";
chr14	ENSEMBL_gcm37	exon	99108787	99108864	0.0705955533104509	-	.	gene_id "ENSMUSG00000115242.3"; transcript_id "ENSMUSG00000115242.3_tx_24"; exon_id "chr14_99108787_99108864_-"; exonnum "3"; txlen "2374";
chr14	ENSEMBL_gcm37	exon	99108787	99108864	2.11924529248338	-	.	gene_id "ENSMUSG00000115242.3"; transcript_id "ENSMUSG00000115242.3_tx_3"; exon_id "chr14_99108787_99108864_-"; exonnum "3"; txlen "763";
chr14	ENSEMBL_gcm37	exon	99108787	99108864	2.09345409916736	-	.	gene_id "ENSMUSG00000115242.3"; transcript_id "ENSMUSG00000115242.3_tx_4"; exon_id "chr14_99108787_99108864_-"; exonnum "3"; txlen "651";
chr14	ENSEMBL_gcm37	exon	99108787	99108864	1.13699073476696	-	.	gene_id "ENSMUSG00000115242.3"; transcript_id "ENSMUSG00000115242.3_tx_5"; exon_id "chr14_99108787_99108864_-"; exonnum "2"; txlen "1813";
chr14	ENSEMBL_gcm37	exon	99108787	99108864	1.04088262608516	-	.	gene_id "ENSMUSG00000115242.3"; transcript_id "ENSMUSG00000115242.3_tx_6"; exon_id "chr14_99108787_99108864_-"; exonnum "3"; txlen "1840";
chr14	ENSEMBL_gcm37	exon	99108787	99108864	0.561959299301427	-	.	gene_id "ENSMUSG00000115242.3"; transcript_id "ENSMUSG00000115242.3_tx_7"; exon_id "chr14_99108787_99108864_-"; exonnum "2"; txlen "2177";
chr14	ENSEMBL_gcm37	exon	99108787	99108864	0.482130088507102	-	.	gene_id "ENSMUSG00000115242.3"; transcript_id "ENSMUSG00000115242.3_tx_8"; exon_id "chr14_99108787_99108864_-"; exonnum "3"; txlen "2204";
chr14	ENSEMBL_gcm37	exon	99108787	99108864	0.247814688444225	-	.	gene_id "ENSMUSG00000115242.3"; transcript_id "ENSMUSG00000115242.3_tx_9"; exon_id "chr14_99108787_99108864_-"; exonnum "3"; txlen "726";
chr14	sragcm37_mid	exon	99109429	99109455	0.188380647603823	-	.	gene_id "ENSMUSG00000115242.3"; transcript_id "ENSMUSG00000115242.3_tx_13"; exon_id "chr14_99109429_99109455_-"; exonnum "2"; txlen "2181";
chr14	sragcm37_mid	exon	99109429	99109455	0.087395029900371	-	.	gene_id "ENSMUSG00000115242.3"; transcript_id "ENSMUSG00000115242.3_tx_20"; exon_id "chr14_99109429_99109455_-"; exonnum "2"; txlen "2090";
chr14	sragcm37_mid	exon	99109429	99109455	0.087395029900371	-	.	gene_id "ENSMUSG00000115242.3"; transcript_id "ENSMUSG00000115242.3_tx_21"; exon_id "chr14_99109429_99109455_-"; exonnum "2"; txlen "2067";
chr14	sragcm37_mid	exon	99109429	99109455	0.0705955533104509	-	.	gene_id "ENSMUSG00000115242.3"; transcript_id "ENSMUSG00000115242.3_tx_23"; exon_id "chr14_99109429_99109455_-"; exonnum "2"; txlen "2397";
chr14	sragcm37_mid	exon	99109429	99109455	0.0705955533104509	-	.	gene_id "ENSMUSG00000115242.3"; transcript_id "ENSMUSG00000115242.3_tx_24"; exon_id "chr14_99109429_99109455_-"; exonnum "2"; txlen "2374";
chr14	sragcm37_mid	exon	99109429	99109455	2.11924529248338	-	.	gene_id "ENSMUSG00000115242.3"; transcript_id "ENSMUSG00000115242.3_tx_3"; exon_id "chr14_99109429_99109455_-"; exonnum "2"; txlen "763";
chr14	sragcm37_mid	exon	99109429	99109455	2.09345409916736	-	.	gene_id "ENSMUSG00000115242.3"; transcript_id "ENSMUSG00000115242.3_tx_4"; exon_id "chr14_99109429_99109455_-"; exonnum "2"; txlen "651";
chr14	sragcm37_mid	exon	99109429	99109455	1.04088262608516	-	.	gene_id "ENSMUSG00000115242.3"; transcript_id "ENSMUSG00000115242.3_tx_6"; exon_id "chr14_99109429_99109455_-"; exonnum "2"; txlen "1840";
chr14	sragcm37_mid	exon	99109429	99109455	0.482130088507102	-	.	gene_id "ENSMUSG00000115242.3"; transcript_id "ENSMUSG00000115242.3_tx_8"; exon_id "chr14_99109429_99109455_-"; exonnum "2"; txlen "2204";
chr14	sragcm37_mid	exon	99109429	99109455	0.247814688444225	-	.	gene_id "ENSMUSG00000115242.3"; transcript_id "ENSMUSG00000115242.3_tx_9"; exon_id "chr14_99109429_99109455_-"; exonnum "2"; txlen "726";
chr14	sragcm37_ss	exon	99110743	99111122	4.26182625099243	-	.	gene_id "ENSMUSG00000115242.3"; transcript_id "ENSMUSG00000115242.3_tx_1"; exon_id "chr14_99110743_99111122_-"; exonnum "1"; txlen "736";
chr14	sragcm37_ss	exon	99110743	99111122	0.213425105892239	-	.	gene_id "ENSMUSG00000115242.3"; transcript_id "ENSMUSG00000115242.3_tx_11"; exon_id "chr14_99110743_99111122_-"; exonnum "1"; txlen "2154";
chr14	sragcm37_ss	exon	99110743	99111122	0.188380647603823	-	.	gene_id "ENSMUSG00000115242.3"; transcript_id "ENSMUSG00000115242.3_tx_13"; exon_id "chr14_99110743_99111122_-"; exonnum "1"; txlen "2181";
chr14	sragcm37_ss	exon	99110743	99111122	0.0875005626551315	-	.	gene_id "ENSMUSG00000115242.3"; transcript_id "ENSMUSG00000115242.3_tx_18"; exon_id "chr14_99110743_99111122_-"; exonnum "1"; txlen "2370";
chr14	sragcm37_ss	exon	99110743	99111122	0.0875005626551315	-	.	gene_id "ENSMUSG00000115242.3"; transcript_id "ENSMUSG00000115242.3_tx_19"; exon_id "chr14_99110743_99111122_-"; exonnum "1"; txlen "2347";
chr14	sragcm37_ss	exon	99110743	99111122	2.73512009688606	-	.	gene_id "ENSMUSG00000115242.3"; transcript_id "ENSMUSG00000115242.3_tx_2"; exon_id "chr14_99110743_99111122_-"; exonnum "1"; txlen "624";
chr14	sragcm37_ss	exon	99110743	99111122	0.087395029900371	-	.	gene_id "ENSMUSG00000115242.3"; transcript_id "ENSMUSG00000115242.3_tx_20"; exon_id "chr14_99110743_99111122_-"; exonnum "1"; txlen "2090";
chr14	sragcm37_ss	exon	99110743	99111122	0.087395029900371	-	.	gene_id "ENSMUSG00000115242.3"; transcript_id "ENSMUSG00000115242.3_tx_21"; exon_id "chr14_99110743_99111122_-"; exonnum "1"; txlen "2067";
chr14	sragcm37_ss	exon	99110743	99111122	0.087395029900371	-	.	gene_id "ENSMUSG00000115242.3"; transcript_id "ENSMUSG00000115242.3_tx_22"; exon_id "chr14_99110743_99111122_-"; exonnum "1"; txlen "2063";
chr14	sragcm37_ss	exon	99110743	99111122	0.0705955533104509	-	.	gene_id "ENSMUSG00000115242.3"; transcript_id "ENSMUSG00000115242.3_tx_23"; exon_id "chr14_99110743_99111122_-"; exonnum "1"; txlen "2397";
chr14	sragcm37_ss	exon	99110743	99111122	0.0705955533104509	-	.	gene_id "ENSMUSG00000115242.3"; transcript_id "ENSMUSG00000115242.3_tx_24"; exon_id "chr14_99110743_99111122_-"; exonnum "1"; txlen "2374";
chr14	sragcm37_ss	exon	99110743	99111122	2.11924529248338	-	.	gene_id "ENSMUSG00000115242.3"; transcript_id "ENSMUSG00000115242.3_tx_3"; exon_id "chr14_99110743_99111122_-"; exonnum "1"; txlen "763";
chr14	sragcm37_ss	exon	99110743	99111122	2.09345409916736	-	.	gene_id "ENSMUSG00000115242.3"; transcript_id "ENSMUSG00000115242.3_tx_4"; exon_id "chr14_99110743_99111122_-"; exonnum "1"; txlen "651";
chr14	sragcm37_ss	exon	99110743	99111122	1.13699073476696	-	.	gene_id "ENSMUSG00000115242.3"; transcript_id "ENSMUSG00000115242.3_tx_5"; exon_id "chr14_99110743_99111122_-"; exonnum "1"; txlen "1813";
chr14	sragcm37_ss	exon	99110743	99111122	1.04088262608516	-	.	gene_id "ENSMUSG00000115242.3"; transcript_id "ENSMUSG00000115242.3_tx_6"; exon_id "chr14_99110743_99111122_-"; exonnum "1"; txlen "1840";
chr14	sragcm37_ss	exon	99110743	99111122	0.561959299301427	-	.	gene_id "ENSMUSG00000115242.3"; transcript_id "ENSMUSG00000115242.3_tx_7"; exon_id "chr14_99110743_99111122_-"; exonnum "1"; txlen "2177";
chr14	sragcm37_ss	exon	99110743	99111122	0.482130088507102	-	.	gene_id "ENSMUSG00000115242.3"; transcript_id "ENSMUSG00000115242.3_tx_8"; exon_id "chr14_99110743_99111122_-"; exonnum "1"; txlen "2204";
chr14	sragcm37_ss	exon	99110743	99111122	0.247814688444225	-	.	gene_id "ENSMUSG00000115242.3"; transcript_id "ENSMUSG00000115242.3_tx_9"; exon_id "chr14_99110743_99111122_-"; exonnum "1"; txlen "726";
chr14	HAVANA	exon	99125406	99125918	0	-	.	gene_id "ENSMUSG00000115242.3"; transcript_id "ENSMUST00000358785.1"; gene_type "lncRNA"; gene_name "Gm49018"; transcript_type "lncRNA"; transcript_name "Gm49018-210"; exon_number 2; exon_id "ENSMUSE00001705995.1"; level 2; mgi_id "MGI:6118380"; tag "TAGENE"; havana_gene "OTTMUSG00000069552.1";
chr14	HAVANA	exon	99125406	99125918	0	-	.	gene_id "ENSMUSG00000115242.3"; transcript_id "ENSMUST00000358786.1"; gene_type "lncRNA"; gene_name "Gm49018"; transcript_type "lncRNA"; transcript_name "Gm49018-211"; exon_number 3; exon_id "ENSMUSE00001705995.1"; level 2; mgi_id "MGI:6118380"; tag "TAGENE"; havana_gene "OTTMUSG00000069552.1";
chr14	HAVANA	exon	99125406	99125918	0	-	.	gene_id "ENSMUSG00000115242.3"; transcript_id "ENSMUST00000358787.1"; gene_type "lncRNA"; gene_name "Gm49018"; transcript_type "lncRNA"; transcript_name "Gm49018-212"; exon_number 4; exon_id "ENSMUSE00001705995.1"; level 2; mgi_id "MGI:6118380"; tag "TAGENE"; havana_gene "OTTMUSG00000069552.1";
chr14	HAVANA	exon	99125406	99125918	0	-	.	gene_id "ENSMUSG00000115242.3"; transcript_id "ENSMUST00000358784.1"; gene_type "lncRNA"; gene_name "Gm49018"; transcript_type "lncRNA"; transcript_name "Gm49018-209"; exon_number 6; exon_id "ENSMUSE00001705995.1"; level 2; mgi_id "MGI:6118380"; tag "basic"; tag "TAGENE"; havana_gene "OTTMUSG00000069552.1";
chr14	HAVANA	transcript	99125406	99158335	0	-	.	gene_id "ENSMUSG00000115242.3"; transcript_id "ENSMUST00000358785.1"; gene_type "lncRNA"; gene_name "Gm49018"; transcript_type "lncRNA"; transcript_name "Gm49018-210"; level 2; mgi_id "MGI:6118380"; tag "TAGENE"; havana_gene "OTTMUSG00000069552.1";
chr14	HAVANA	transcript	99125406	99158335	0	-	.	gene_id "ENSMUSG00000115242.3"; transcript_id "ENSMUST00000358786.1"; gene_type "lncRNA"; gene_name "Gm49018"; transcript_type "lncRNA"; transcript_name "Gm49018-211"; level 2; mgi_id "MGI:6118380"; tag "TAGENE"; havana_gene "OTTMUSG00000069552.1";
chr14	HAVANA	transcript	99125406	99158335	0	-	.	gene_id "ENSMUSG00000115242.3"; transcript_id "ENSMUST00000358787.1"; gene_type "lncRNA"; gene_name "Gm49018"; transcript_type "lncRNA"; transcript_name "Gm49018-212"; level 2; mgi_id "MGI:6118380"; tag "TAGENE"; havana_gene "OTTMUSG00000069552.1";
chr14	HAVANA	transcript	99125406	99158336	0	-	.	gene_id "ENSMUSG00000115242.3"; transcript_id "ENSMUST00000358784.1"; gene_type "lncRNA"; gene_name "Gm49018"; transcript_type "lncRNA"; transcript_name "Gm49018-209"; level 2; mgi_id "MGI:6118380"; tag "basic"; tag "TAGENE"; havana_gene "OTTMUSG00000069552.1";
chr14	HAVANA	exon	99125407	99125918	0	-	.	gene_id "ENSMUSG00000115242.3"; transcript_id "ENSMUST00000358788.1"; gene_type "lncRNA"; gene_name "Gm49018"; transcript_type "lncRNA"; transcript_name "Gm49018-213"; exon_number 5; exon_id "ENSMUSE00001705990.1"; level 2; mgi_id "MGI:6118380"; tag "TAGENE"; havana_gene "OTTMUSG00000069552.1";
chr14	HAVANA	exon	99125407	99125918	0	-	.	gene_id "ENSMUSG00000115242.3"; transcript_id "ENSMUST00000358783.1"; gene_type "lncRNA"; gene_name "Gm49018"; transcript_type "lncRNA"; transcript_name "Gm49018-208"; exon_number 7; exon_id "ENSMUSE00001705990.1"; level 2; mgi_id "MGI:6118380"; tag "basic"; tag "TAGENE"; havana_gene "OTTMUSG00000069552.1";
chr14	HAVANA	transcript	99125407	99158335	0	-	.	gene_id "ENSMUSG00000115242.3"; transcript_id "ENSMUST00000358788.1"; gene_type "lncRNA"; gene_name "Gm49018"; transcript_type "lncRNA"; transcript_name "Gm49018-213"; level 2; mgi_id "MGI:6118380"; tag "TAGENE"; havana_gene "OTTMUSG00000069552.1";
chr14	HAVANA	transcript	99125407	99158385	0	-	.	gene_id "ENSMUSG00000115242.3"; transcript_id "ENSMUST00000358783.1"; gene_type "lncRNA"; gene_name "Gm49018"; transcript_type "lncRNA"; transcript_name "Gm49018-208"; level 2; mgi_id "MGI:6118380"; tag "basic"; tag "TAGENE"; havana_gene "OTTMUSG00000069552.1";
chr14	HAVANA	exon	99125408	99125918	0	-	.	gene_id "ENSMUSG00000115242.3"; transcript_id "ENSMUST00000358789.1"; gene_type "lncRNA"; gene_name "Gm49018"; transcript_type "lncRNA"; transcript_name "Gm49018-214"; exon_number 3; exon_id "ENSMUSE00001705994.1"; level 2; mgi_id "MGI:6118380"; tag "TAGENE"; havana_gene "OTTMUSG00000069552.1";
chr14	HAVANA	exon	99125408	99125918	0	-	.	gene_id "ENSMUSG00000115242.3"; transcript_id "ENSMUST00000358790.1"; gene_type "lncRNA"; gene_name "Gm49018"; transcript_type "lncRNA"; transcript_name "Gm49018-215"; exon_number 6; exon_id "ENSMUSE00001705994.1"; level 2; mgi_id "MGI:6118380"; tag "TAGENE"; havana_gene "OTTMUSG00000069552.1";
chr14	HAVANA	exon	99125408	99125918	0	-	.	gene_id "ENSMUSG00000115242.3"; transcript_id "ENSMUST00000358791.1"; gene_type "lncRNA"; gene_name "Gm49018"; transcript_type "lncRNA"; transcript_name "Gm49018-216"; exon_number 4; exon_id "ENSMUSE00001705994.1"; level 2; mgi_id "MGI:6118380"; tag "TAGENE"; havana_gene "OTTMUSG00000069552.1";
chr14	HAVANA	transcript	99125408	99158335	0	-	.	gene_id "ENSMUSG00000115242.3"; transcript_id "ENSMUST00000358789.1"; gene_type "lncRNA"; gene_name "Gm49018"; transcript_type "lncRNA"; transcript_name "Gm49018-214"; level 2; mgi_id "MGI:6118380"; tag "TAGENE"; havana_gene "OTTMUSG00000069552.1";
chr14	HAVANA	transcript	99125408	99158335	0	-	.	gene_id "ENSMUSG00000115242.3"; transcript_id "ENSMUST00000358790.1"; gene_type "lncRNA"; gene_name "Gm49018"; transcript_type "lncRNA"; transcript_name "Gm49018-215"; level 2; mgi_id "MGI:6118380"; tag "TAGENE"; havana_gene "OTTMUSG00000069552.1";
chr14	HAVANA	transcript	99125408	99158335	0	-	.	gene_id "ENSMUSG00000115242.3"; transcript_id "ENSMUST00000358791.1"; gene_type "lncRNA"; gene_name "Gm49018"; transcript_type "lncRNA"; transcript_name "Gm49018-216"; level 2; mgi_id "MGI:6118380"; tag "TAGENE"; havana_gene "OTTMUSG00000069552.1";
chr14	HAVANA	exon	99125410	99125918	0	-	.	gene_id "ENSMUSG00000115242.3"; transcript_id "ENSMUST00000226462.2"; gene_type "lncRNA"; gene_name "Gm49018"; transcript_type "lncRNA"; transcript_name "Gm49018-201"; exon_number 6; exon_id "ENSMUSE00001429608.2"; level 2; mgi_id "MGI:6118380"; tag "RNA_Seq_supported_only"; tag "basic"; havana_gene "OTTMUSG00000069552.1"; havana_transcript "OTTMUST00000168161.1";
chr14	HAVANA	transcript	99125410	99158381	0	-	.	gene_id "ENSMUSG00000115242.3"; transcript_id "ENSMUST00000226462.2"; gene_type "lncRNA"; gene_name "Gm49018"; transcript_type "lncRNA"; transcript_name "Gm49018-201"; level 2; mgi_id "MGI:6118380"; tag "RNA_Seq_supported_only"; tag "basic"; havana_gene "OTTMUSG00000069552.1"; havana_transcript "OTTMUST00000168161.1";
chr14	HAVANA	exon	99126157	99126350	0	-	.	gene_id "ENSMUSG00000115242.3"; transcript_id "ENSMUST00000358786.1"; gene_type "lncRNA"; gene_name "Gm49018"; transcript_type "lncRNA"; transcript_name "Gm49018-211"; exon_number 2; exon_id "ENSMUSE00001435917.2"; level 2; mgi_id "MGI:6118380"; tag "TAGENE"; havana_gene "OTTMUSG00000069552.1";
chr14	HAVANA	exon	99126157	99126350	0	-	.	gene_id "ENSMUSG00000115242.3"; transcript_id "ENSMUST00000358783.1"; gene_type "lncRNA"; gene_name "Gm49018"; transcript_type "lncRNA"; transcript_name "Gm49018-208"; exon_number 6; exon_id "ENSMUSE00001435917.2"; level 2; mgi_id "MGI:6118380"; tag "basic"; tag "TAGENE"; havana_gene "OTTMUSG00000069552.1";
chr14	HAVANA	exon	99126157	99126350	0	-	.	gene_id "ENSMUSG00000115242.3"; transcript_id "ENSMUST00000358790.1"; gene_type "lncRNA"; gene_name "Gm49018"; transcript_type "lncRNA"; transcript_name "Gm49018-215"; exon_number 5; exon_id "ENSMUSE00001435917.2"; level 2; mgi_id "MGI:6118380"; tag "TAGENE"; havana_gene "OTTMUSG00000069552.1";
chr14	HAVANA	exon	99126157	99126350	0	-	.	gene_id "ENSMUSG00000115242.3"; transcript_id "ENSMUST00000358791.1"; gene_type "lncRNA"; gene_name "Gm49018"; transcript_type "lncRNA"; transcript_name "Gm49018-216"; exon_number 3; exon_id "ENSMUSE00001435917.2"; level 2; mgi_id "MGI:6118380"; tag "TAGENE"; havana_gene "OTTMUSG00000069552.1";
chr14	HAVANA	exon	99126157	99126350	0	-	.	gene_id "ENSMUSG00000115242.3"; transcript_id "ENSMUST00000226462.2"; gene_type "lncRNA"; gene_name "Gm49018"; transcript_type "lncRNA"; transcript_name "Gm49018-201"; exon_number 5; exon_id "ENSMUSE00001435917.2"; level 2; mgi_id "MGI:6118380"; tag "RNA_Seq_supported_only"; tag "basic"; havana_gene "OTTMUSG00000069552.1"; havana_transcript "OTTMUST00000168161.1";
chr14	HAVANA	exon	99133911	99134054	0	-	.	gene_id "ENSMUSG00000115242.3"; transcript_id "ENSMUST00000358792.1"; gene_type "lncRNA"; gene_name "Gm49018"; transcript_type "lncRNA"; transcript_name "Gm49018-217"; exon_number 6; exon_id "ENSMUSE00001705993.1"; level 2; mgi_id "MGI:6118380"; tag "TAGENE"; havana_gene "OTTMUSG00000069552.1";
chr14	HAVANA	transcript	99133911	99158335	0	-	.	gene_id "ENSMUSG00000115242.3"; transcript_id "ENSMUST00000358792.1"; gene_type "lncRNA"; gene_name "Gm49018"; transcript_type "lncRNA"; transcript_name "Gm49018-217"; level 2; mgi_id "MGI:6118380"; tag "TAGENE"; havana_gene "OTTMUSG00000069552.1";
chr14	HAVANA	exon	99134656	99135400	0	-	.	gene_id "ENSMUSG00000115242.3"; transcript_id "ENSMUST00000358793.1"; gene_type "lncRNA"; gene_name "Gm49018"; transcript_type "lncRNA"; transcript_name "Gm49018-218"; exon_number 4; exon_id "ENSMUSE00001705984.1"; level 2; mgi_id "MGI:6118380"; tag "TAGENE"; havana_gene "OTTMUSG00000069552.1";
chr14	HAVANA	transcript	99134656	99158335	0	-	.	gene_id "ENSMUSG00000115242.3"; transcript_id "ENSMUST00000358793.1"; gene_type "lncRNA"; gene_name "Gm49018"; transcript_type "lncRNA"; transcript_name "Gm49018-218"; level 2; mgi_id "MGI:6118380"; tag "TAGENE"; havana_gene "OTTMUSG00000069552.1";
chr14	HAVANA	exon	99135135	99135400	0	-	.	gene_id "ENSMUSG00000115242.3"; transcript_id "ENSMUST00000358794.1"; gene_type "lncRNA"; gene_name "Gm49018"; transcript_type "lncRNA"; transcript_name "Gm49018-219"; exon_number 3; exon_id "ENSMUSE00001705989.1"; level 2; mgi_id "MGI:6118380"; tag "basic"; tag "TAGENE"; havana_gene "OTTMUSG00000069552.1";
chr14	HAVANA	transcript	99135135	99158403	0	-	.	gene_id "ENSMUSG00000115242.3"; transcript_id "ENSMUST00000358794.1"; gene_type "lncRNA"; gene_name "Gm49018"; transcript_type "lncRNA"; transcript_name "Gm49018-219"; level 2; mgi_id "MGI:6118380"; tag "basic"; tag "TAGENE"; havana_gene "OTTMUSG00000069552.1";
chr14	HAVANA	exon	99135158	99135400	0	-	.	gene_id "ENSMUSG00000115242.3"; transcript_id "ENSMUST00000358787.1"; gene_type "lncRNA"; gene_name "Gm49018"; transcript_type "lncRNA"; transcript_name "Gm49018-212"; exon_number 3; exon_id "ENSMUSE00001434847.2"; level 2; mgi_id "MGI:6118380"; tag "TAGENE"; havana_gene "OTTMUSG00000069552.1";
chr14	HAVANA	exon	99135158	99135400	0	-	.	gene_id "ENSMUSG00000115242.3"; transcript_id "ENSMUST00000358784.1"; gene_type "lncRNA"; gene_name "Gm49018"; transcript_type "lncRNA"; transcript_name "Gm49018-209"; exon_number 5; exon_id "ENSMUSE00001434847.2"; level 2; mgi_id "MGI:6118380"; tag "basic"; tag "TAGENE"; havana_gene "OTTMUSG00000069552.1";
```
