## Supplementary material for "Significantly Improved Mouse and Rat Genome Annotation Using Sequence Read Archive RNA-seq Data": mouse_SRA_GENCODE_M37.gtf: mouse_SRA_GENCODE_M37.gtf (part 489 of 1572)

```
chr14	HAVANA	exon	99135158	99135400	0	-	.	gene_id "ENSMUSG00000115242.3"; transcript_id "ENSMUST00000358788.1"; gene_type "lncRNA"; gene_name "Gm49018"; transcript_type "lncRNA"; transcript_name "Gm49018-213"; exon_number 4; exon_id "ENSMUSE00001434847.2"; level 2; mgi_id "MGI:6118380"; tag "TAGENE"; havana_gene "OTTMUSG00000069552.1";
chr14	HAVANA	exon	99135158	99135400	0	-	.	gene_id "ENSMUSG00000115242.3"; transcript_id "ENSMUST00000358783.1"; gene_type "lncRNA"; gene_name "Gm49018"; transcript_type "lncRNA"; transcript_name "Gm49018-208"; exon_number 5; exon_id "ENSMUSE00001434847.2"; level 2; mgi_id "MGI:6118380"; tag "basic"; tag "TAGENE"; havana_gene "OTTMUSG00000069552.1";
chr14	HAVANA	exon	99135158	99135400	0	-	.	gene_id "ENSMUSG00000115242.3"; transcript_id "ENSMUST00000358790.1"; gene_type "lncRNA"; gene_name "Gm49018"; transcript_type "lncRNA"; transcript_name "Gm49018-215"; exon_number 4; exon_id "ENSMUSE00001434847.2"; level 2; mgi_id "MGI:6118380"; tag "TAGENE"; havana_gene "OTTMUSG00000069552.1";
chr14	HAVANA	exon	99135158	99135400	0	-	.	gene_id "ENSMUSG00000115242.3"; transcript_id "ENSMUST00000226462.2"; gene_type "lncRNA"; gene_name "Gm49018"; transcript_type "lncRNA"; transcript_name "Gm49018-201"; exon_number 4; exon_id "ENSMUSE00001434847.2"; level 2; mgi_id "MGI:6118380"; tag "RNA_Seq_supported_only"; tag "basic"; havana_gene "OTTMUSG00000069552.1"; havana_transcript "OTTMUST00000168161.1";
chr14	HAVANA	exon	99135158	99135400	0	-	.	gene_id "ENSMUSG00000115242.3"; transcript_id "ENSMUST00000358792.1"; gene_type "lncRNA"; gene_name "Gm49018"; transcript_type "lncRNA"; transcript_name "Gm49018-217"; exon_number 5; exon_id "ENSMUSE00001434847.2"; level 2; mgi_id "MGI:6118380"; tag "TAGENE"; havana_gene "OTTMUSG00000069552.1";
chr14	HAVANA	exon	99135187	99135400	0	-	.	gene_id "ENSMUSG00000115242.3"; transcript_id "ENSMUST00000358795.1"; gene_type "lncRNA"; gene_name "Gm49018"; transcript_type "lncRNA"; transcript_name "Gm49018-220"; exon_number 4; exon_id "ENSMUSE00001705992.1"; level 2; mgi_id "MGI:6118380"; tag "basic"; tag "TAGENE"; havana_gene "OTTMUSG00000069552.1";
chr14	HAVANA	transcript	99135187	99158335	0	-	.	gene_id "ENSMUSG00000115242.3"; transcript_id "ENSMUST00000358795.1"; gene_type "lncRNA"; gene_name "Gm49018"; transcript_type "lncRNA"; transcript_name "Gm49018-220"; level 2; mgi_id "MGI:6118380"; tag "basic"; tag "TAGENE"; havana_gene "OTTMUSG00000069552.1";
chr14	HAVANA	exon	99137626	99137718	0	-	.	gene_id "ENSMUSG00000115242.3"; transcript_id "ENSMUST00000358787.1"; gene_type "lncRNA"; gene_name "Gm49018"; transcript_type "lncRNA"; transcript_name "Gm49018-212"; exon_number 2; exon_id "ENSMUSE00001435430.2"; level 2; mgi_id "MGI:6118380"; tag "TAGENE"; havana_gene "OTTMUSG00000069552.1";
chr14	HAVANA	exon	99137626	99137718	0	-	.	gene_id "ENSMUSG00000115242.3"; transcript_id "ENSMUST00000358784.1"; gene_type "lncRNA"; gene_name "Gm49018"; transcript_type "lncRNA"; transcript_name "Gm49018-209"; exon_number 4; exon_id "ENSMUSE00001435430.2"; level 2; mgi_id "MGI:6118380"; tag "basic"; tag "TAGENE"; havana_gene "OTTMUSG00000069552.1";
chr14	HAVANA	exon	99137626	99137718	0	-	.	gene_id "ENSMUSG00000115242.3"; transcript_id "ENSMUST00000358788.1"; gene_type "lncRNA"; gene_name "Gm49018"; transcript_type "lncRNA"; transcript_name "Gm49018-213"; exon_number 3; exon_id "ENSMUSE00001435430.2"; level 2; mgi_id "MGI:6118380"; tag "TAGENE"; havana_gene "OTTMUSG00000069552.1";
chr14	HAVANA	exon	99137626	99137718	0	-	.	gene_id "ENSMUSG00000115242.3"; transcript_id "ENSMUST00000358783.1"; gene_type "lncRNA"; gene_name "Gm49018"; transcript_type "lncRNA"; transcript_name "Gm49018-208"; exon_number 4; exon_id "ENSMUSE00001435430.2"; level 2; mgi_id "MGI:6118380"; tag "basic"; tag "TAGENE"; havana_gene "OTTMUSG00000069552.1";
chr14	HAVANA	exon	99137626	99137718	0	-	.	gene_id "ENSMUSG00000115242.3"; transcript_id "ENSMUST00000358790.1"; gene_type "lncRNA"; gene_name "Gm49018"; transcript_type "lncRNA"; transcript_name "Gm49018-215"; exon_number 3; exon_id "ENSMUSE00001435430.2"; level 2; mgi_id "MGI:6118380"; tag "TAGENE"; havana_gene "OTTMUSG00000069552.1";
chr14	HAVANA	exon	99137626	99137718	0	-	.	gene_id "ENSMUSG00000115242.3"; transcript_id "ENSMUST00000226462.2"; gene_type "lncRNA"; gene_name "Gm49018"; transcript_type "lncRNA"; transcript_name "Gm49018-201"; exon_number 3; exon_id "ENSMUSE00001435430.2"; level 2; mgi_id "MGI:6118380"; tag "RNA_Seq_supported_only"; tag "basic"; havana_gene "OTTMUSG00000069552.1"; havana_transcript "OTTMUST00000168161.1";
chr14	HAVANA	exon	99137626	99137718	0	-	.	gene_id "ENSMUSG00000115242.3"; transcript_id "ENSMUST00000358792.1"; gene_type "lncRNA"; gene_name "Gm49018"; transcript_type "lncRNA"; transcript_name "Gm49018-217"; exon_number 4; exon_id "ENSMUSE00001435430.2"; level 2; mgi_id "MGI:6118380"; tag "TAGENE"; havana_gene "OTTMUSG00000069552.1";
chr14	HAVANA	exon	99137626	99137718	0	-	.	gene_id "ENSMUSG00000115242.3"; transcript_id "ENSMUST00000358793.1"; gene_type "lncRNA"; gene_name "Gm49018"; transcript_type "lncRNA"; transcript_name "Gm49018-218"; exon_number 3; exon_id "ENSMUSE00001435430.2"; level 2; mgi_id "MGI:6118380"; tag "TAGENE"; havana_gene "OTTMUSG00000069552.1";
chr14	HAVANA	exon	99137626	99137718	0	-	.	gene_id "ENSMUSG00000115242.3"; transcript_id "ENSMUST00000358794.1"; gene_type "lncRNA"; gene_name "Gm49018"; transcript_type "lncRNA"; transcript_name "Gm49018-219"; exon_number 2; exon_id "ENSMUSE00001435430.2"; level 2; mgi_id "MGI:6118380"; tag "basic"; tag "TAGENE"; havana_gene "OTTMUSG00000069552.1";
chr14	HAVANA	exon	99137626	99137718	0	-	.	gene_id "ENSMUSG00000115242.3"; transcript_id "ENSMUST00000358795.1"; gene_type "lncRNA"; gene_name "Gm49018"; transcript_type "lncRNA"; transcript_name "Gm49018-220"; exon_number 3; exon_id "ENSMUSE00001435430.2"; level 2; mgi_id "MGI:6118380"; tag "basic"; tag "TAGENE"; havana_gene "OTTMUSG00000069552.1";
chr14	HAVANA	exon	99142042	99142091	0	-	.	gene_id "ENSMUSG00000115242.3"; transcript_id "ENSMUST00000358784.1"; gene_type "lncRNA"; gene_name "Gm49018"; transcript_type "lncRNA"; transcript_name "Gm49018-209"; exon_number 3; exon_id "ENSMUSE00001705982.1"; level 2; mgi_id "MGI:6118380"; tag "basic"; tag "TAGENE"; havana_gene "OTTMUSG00000069552.1";
chr14	HAVANA	exon	99142042	99142091	0	-	.	gene_id "ENSMUSG00000115242.3"; transcript_id "ENSMUST00000358788.1"; gene_type "lncRNA"; gene_name "Gm49018"; transcript_type "lncRNA"; transcript_name "Gm49018-213"; exon_number 2; exon_id "ENSMUSE00001705982.1"; level 2; mgi_id "MGI:6118380"; tag "TAGENE"; havana_gene "OTTMUSG00000069552.1";
chr14	HAVANA	exon	99142042	99142091	0	-	.	gene_id "ENSMUSG00000115242.3"; transcript_id "ENSMUST00000358783.1"; gene_type "lncRNA"; gene_name "Gm49018"; transcript_type "lncRNA"; transcript_name "Gm49018-208"; exon_number 3; exon_id "ENSMUSE00001705982.1"; level 2; mgi_id "MGI:6118380"; tag "basic"; tag "TAGENE"; havana_gene "OTTMUSG00000069552.1";
chr14	HAVANA	exon	99142042	99142091	0	-	.	gene_id "ENSMUSG00000115242.3"; transcript_id "ENSMUST00000358790.1"; gene_type "lncRNA"; gene_name "Gm49018"; transcript_type "lncRNA"; transcript_name "Gm49018-215"; exon_number 2; exon_id "ENSMUSE00001705982.1"; level 2; mgi_id "MGI:6118380"; tag "TAGENE"; havana_gene "OTTMUSG00000069552.1";
chr14	HAVANA	exon	99142042	99142091	0	-	.	gene_id "ENSMUSG00000115242.3"; transcript_id "ENSMUST00000358792.1"; gene_type "lncRNA"; gene_name "Gm49018"; transcript_type "lncRNA"; transcript_name "Gm49018-217"; exon_number 3; exon_id "ENSMUSE00001705982.1"; level 2; mgi_id "MGI:6118380"; tag "TAGENE"; havana_gene "OTTMUSG00000069552.1";
chr14	HAVANA	exon	99153695	99153762	0	-	.	gene_id "ENSMUSG00000115242.3"; transcript_id "ENSMUST00000358777.1"; gene_type "lncRNA"; gene_name "Gm49018"; transcript_type "lncRNA"; transcript_name "Gm49018-202"; exon_number 2; exon_id "ENSMUSE00001434211.2"; level 2; mgi_id "MGI:6118380"; tag "basic"; tag "Ensembl_canonical"; tag "GENCODE_Primary"; tag "TAGENE"; havana_gene "OTTMUSG00000069552.1";
chr14	HAVANA	exon	99153695	99153762	0	-	.	gene_id "ENSMUSG00000115242.3"; transcript_id "ENSMUST00000358781.1"; gene_type "lncRNA"; gene_name "Gm49018"; transcript_type "lncRNA"; transcript_name "Gm49018-206"; exon_number 2; exon_id "ENSMUSE00001434211.2"; level 2; mgi_id "MGI:6118380"; tag "TAGENE"; havana_gene "OTTMUSG00000069552.1";
chr14	HAVANA	exon	99153695	99153762	0	-	.	gene_id "ENSMUSG00000115242.3"; transcript_id "ENSMUST00000358782.1"; gene_type "lncRNA"; gene_name "Gm49018"; transcript_type "lncRNA"; transcript_name "Gm49018-207"; exon_number 2; exon_id "ENSMUSE00001434211.2"; level 2; mgi_id "MGI:6118380"; tag "TAGENE"; havana_gene "OTTMUSG00000069552.1";
chr14	HAVANA	exon	99153695	99153762	0	-	.	gene_id "ENSMUSG00000115242.3"; transcript_id "ENSMUST00000358784.1"; gene_type "lncRNA"; gene_name "Gm49018"; transcript_type "lncRNA"; transcript_name "Gm49018-209"; exon_number 2; exon_id "ENSMUSE00001434211.2"; level 2; mgi_id "MGI:6118380"; tag "basic"; tag "TAGENE"; havana_gene "OTTMUSG00000069552.1";
chr14	HAVANA	exon	99153695	99153762	0	-	.	gene_id "ENSMUSG00000115242.3"; transcript_id "ENSMUST00000358783.1"; gene_type "lncRNA"; gene_name "Gm49018"; transcript_type "lncRNA"; transcript_name "Gm49018-208"; exon_number 2; exon_id "ENSMUSE00001434211.2"; level 2; mgi_id "MGI:6118380"; tag "basic"; tag "TAGENE"; havana_gene "OTTMUSG00000069552.1";
chr14	HAVANA	exon	99153695	99153762	0	-	.	gene_id "ENSMUSG00000115242.3"; transcript_id "ENSMUST00000358789.1"; gene_type "lncRNA"; gene_name "Gm49018"; transcript_type "lncRNA"; transcript_name "Gm49018-214"; exon_number 2; exon_id "ENSMUSE00001434211.2"; level 2; mgi_id "MGI:6118380"; tag "TAGENE"; havana_gene "OTTMUSG00000069552.1";
chr14	HAVANA	exon	99153695	99153762	0	-	.	gene_id "ENSMUSG00000115242.3"; transcript_id "ENSMUST00000358791.1"; gene_type "lncRNA"; gene_name "Gm49018"; transcript_type "lncRNA"; transcript_name "Gm49018-216"; exon_number 2; exon_id "ENSMUSE00001434211.2"; level 2; mgi_id "MGI:6118380"; tag "TAGENE"; havana_gene "OTTMUSG00000069552.1";
chr14	HAVANA	exon	99153695	99153762	0	-	.	gene_id "ENSMUSG00000115242.3"; transcript_id "ENSMUST00000226462.2"; gene_type "lncRNA"; gene_name "Gm49018"; transcript_type "lncRNA"; transcript_name "Gm49018-201"; exon_number 2; exon_id "ENSMUSE00001434211.2"; level 2; mgi_id "MGI:6118380"; tag "RNA_Seq_supported_only"; tag "basic"; havana_gene "OTTMUSG00000069552.1"; havana_transcript "OTTMUST00000168161.1";
chr14	HAVANA	exon	99153695	99153762	0	-	.	gene_id "ENSMUSG00000115242.3"; transcript_id "ENSMUST00000358792.1"; gene_type "lncRNA"; gene_name "Gm49018"; transcript_type "lncRNA"; transcript_name "Gm49018-217"; exon_number 2; exon_id "ENSMUSE00001434211.2"; level 2; mgi_id "MGI:6118380"; tag "TAGENE"; havana_gene "OTTMUSG00000069552.1";
chr14	HAVANA	exon	99153695	99153762	0	-	.	gene_id "ENSMUSG00000115242.3"; transcript_id "ENSMUST00000358793.1"; gene_type "lncRNA"; gene_name "Gm49018"; transcript_type "lncRNA"; transcript_name "Gm49018-218"; exon_number 2; exon_id "ENSMUSE00001434211.2"; level 2; mgi_id "MGI:6118380"; tag "TAGENE"; havana_gene "OTTMUSG00000069552.1";
chr14	HAVANA	exon	99153695	99153762	0	-	.	gene_id "ENSMUSG00000115242.3"; transcript_id "ENSMUST00000358795.1"; gene_type "lncRNA"; gene_name "Gm49018"; transcript_type "lncRNA"; transcript_name "Gm49018-220"; exon_number 2; exon_id "ENSMUSE00001434211.2"; level 2; mgi_id "MGI:6118380"; tag "basic"; tag "TAGENE"; havana_gene "OTTMUSG00000069552.1";
chr14	HAVANA	exon	99155297	99155623	0	-	.	gene_id "ENSMUSG00000115242.3"; transcript_id "ENSMUST00000358796.1"; gene_type "lncRNA"; gene_name "Gm49018"; transcript_type "lncRNA"; transcript_name "Gm49018-221"; exon_number 2; exon_id "ENSMUSE00001705991.1"; level 2; mgi_id "MGI:6118380"; tag "TAGENE"; havana_gene "OTTMUSG00000069552.1";
chr14	HAVANA	transcript	99155297	99158403	0	-	.	gene_id "ENSMUSG00000115242.3"; transcript_id "ENSMUST00000358796.1"; gene_type "lncRNA"; gene_name "Gm49018"; transcript_type "lncRNA"; transcript_name "Gm49018-221"; level 2; mgi_id "MGI:6118380"; tag "TAGENE"; havana_gene "OTTMUSG00000069552.1";
chr14	HAVANA	exon	99155304	99155623	0	-	.	gene_id "ENSMUSG00000115242.3"; transcript_id "ENSMUST00000358797.1"; gene_type "lncRNA"; gene_name "Gm49018"; transcript_type "lncRNA"; transcript_name "Gm49018-222"; exon_number 2; exon_id "ENSMUSE00001706003.1"; level 2; mgi_id "MGI:6118380"; tag "basic"; tag "TAGENE"; havana_gene "OTTMUSG00000069552.1";
chr14	HAVANA	transcript	99155304	99158385	0	-	.	gene_id "ENSMUSG00000115242.3"; transcript_id "ENSMUST00000358797.1"; gene_type "lncRNA"; gene_name "Gm49018"; transcript_type "lncRNA"; transcript_name "Gm49018-222"; level 2; mgi_id "MGI:6118380"; tag "basic"; tag "TAGENE"; havana_gene "OTTMUSG00000069552.1";
chr14	HAVANA	transcript	99157992	99158335	0	-	.	gene_id "ENSMUSG00000115242.3"; transcript_id "ENSMUST00000358798.1"; gene_type "lncRNA"; gene_name "Gm49018"; transcript_type "lncRNA"; transcript_name "Gm49018-223"; level 2; mgi_id "MGI:6118380"; tag "TAGENE"; havana_gene "OTTMUSG00000069552.1";
chr14	HAVANA	exon	99157992	99158335	0	-	.	gene_id "ENSMUSG00000115242.3"; transcript_id "ENSMUST00000358798.1"; gene_type "lncRNA"; gene_name "Gm49018"; transcript_type "lncRNA"; transcript_name "Gm49018-223"; exon_number 1; exon_id "ENSMUSE00001705997.1"; level 2; mgi_id "MGI:6118380"; tag "TAGENE"; havana_gene "OTTMUSG00000069552.1";
chr14	HAVANA	exon	99158239	99158335	0	-	.	gene_id "ENSMUSG00000115242.3"; transcript_id "ENSMUST00000358795.1"; gene_type "lncRNA"; gene_name "Gm49018"; transcript_type "lncRNA"; transcript_name "Gm49018-220"; exon_number 1; exon_id "ENSMUSE00001705999.1"; level 2; mgi_id "MGI:6118380"; tag "basic"; tag "TAGENE"; havana_gene "OTTMUSG00000069552.1";
chr14	HAVANA	exon	99158239	99158385	0	-	.	gene_id "ENSMUSG00000115242.3"; transcript_id "ENSMUST00000358797.1"; gene_type "lncRNA"; gene_name "Gm49018"; transcript_type "lncRNA"; transcript_name "Gm49018-222"; exon_number 1; exon_id "ENSMUSE00001706001.1"; level 2; mgi_id "MGI:6118380"; tag "basic"; tag "TAGENE"; havana_gene "OTTMUSG00000069552.1";
chr14	HAVANA	exon	99158281	99158335	0	-	.	gene_id "ENSMUSG00000115242.3"; transcript_id "ENSMUST00000358777.1"; gene_type "lncRNA"; gene_name "Gm49018"; transcript_type "lncRNA"; transcript_name "Gm49018-202"; exon_number 1; exon_id "ENSMUSE00001705988.1"; level 2; mgi_id "MGI:6118380"; tag "basic"; tag "Ensembl_canonical"; tag "GENCODE_Primary"; tag "TAGENE"; havana_gene "OTTMUSG00000069552.1";
chr14	HAVANA	exon	99158281	99158335	0	-	.	gene_id "ENSMUSG00000115242.3"; transcript_id "ENSMUST00000358778.1"; gene_type "lncRNA"; gene_name "Gm49018"; transcript_type "lncRNA"; transcript_name "Gm49018-203"; exon_number 1; exon_id "ENSMUSE00001705988.1"; level 2; mgi_id "MGI:6118380"; tag "TAGENE"; havana_gene "OTTMUSG00000069552.1";
chr14	HAVANA	exon	99158281	99158335	0	-	.	gene_id "ENSMUSG00000115242.3"; transcript_id "ENSMUST00000358779.1"; gene_type "lncRNA"; gene_name "Gm49018"; transcript_type "lncRNA"; transcript_name "Gm49018-204"; exon_number 1; exon_id "ENSMUSE00001705988.1"; level 2; mgi_id "MGI:6118380"; tag "basic"; tag "TAGENE"; havana_gene "OTTMUSG00000069552.1";
chr14	HAVANA	exon	99158281	99158335	0	-	.	gene_id "ENSMUSG00000115242.3"; transcript_id "ENSMUST00000358780.1"; gene_type "lncRNA"; gene_name "Gm49018"; transcript_type "lncRNA"; transcript_name "Gm49018-205"; exon_number 1; exon_id "ENSMUSE00001705988.1"; level 2; mgi_id "MGI:6118380"; tag "TAGENE"; havana_gene "OTTMUSG00000069552.1";
chr14	HAVANA	exon	99158281	99158335	0	-	.	gene_id "ENSMUSG00000115242.3"; transcript_id "ENSMUST00000358781.1"; gene_type "lncRNA"; gene_name "Gm49018"; transcript_type "lncRNA"; transcript_name "Gm49018-206"; exon_number 1; exon_id "ENSMUSE00001705988.1"; level 2; mgi_id "MGI:6118380"; tag "TAGENE"; havana_gene "OTTMUSG00000069552.1";
chr14	HAVANA	exon	99158281	99158335	0	-	.	gene_id "ENSMUSG00000115242.3"; transcript_id "ENSMUST00000358782.1"; gene_type "lncRNA"; gene_name "Gm49018"; transcript_type "lncRNA"; transcript_name "Gm49018-207"; exon_number 1; exon_id "ENSMUSE00001705988.1"; level 2; mgi_id "MGI:6118380"; tag "TAGENE"; havana_gene "OTTMUSG00000069552.1";
chr14	HAVANA	exon	99158281	99158335	0	-	.	gene_id "ENSMUSG00000115242.3"; transcript_id "ENSMUST00000358785.1"; gene_type "lncRNA"; gene_name "Gm49018"; transcript_type "lncRNA"; transcript_name "Gm49018-210"; exon_number 1; exon_id "ENSMUSE00001705988.1"; level 2; mgi_id "MGI:6118380"; tag "TAGENE"; havana_gene "OTTMUSG00000069552.1";
chr14	HAVANA	exon	99158281	99158335	0	-	.	gene_id "ENSMUSG00000115242.3"; transcript_id "ENSMUST00000358786.1"; gene_type "lncRNA"; gene_name "Gm49018"; transcript_type "lncRNA"; transcript_name "Gm49018-211"; exon_number 1; exon_id "ENSMUSE00001705988.1"; level 2; mgi_id "MGI:6118380"; tag "TAGENE"; havana_gene "OTTMUSG00000069552.1";
chr14	HAVANA	exon	99158281	99158335	0	-	.	gene_id "ENSMUSG00000115242.3"; transcript_id "ENSMUST00000358787.1"; gene_type "lncRNA"; gene_name "Gm49018"; transcript_type "lncRNA"; transcript_name "Gm49018-212"; exon_number 1; exon_id "ENSMUSE00001705988.1"; level 2; mgi_id "MGI:6118380"; tag "TAGENE"; havana_gene "OTTMUSG00000069552.1";
chr14	HAVANA	exon	99158281	99158335	0	-	.	gene_id "ENSMUSG00000115242.3"; transcript_id "ENSMUST00000358788.1"; gene_type "lncRNA"; gene_name "Gm49018"; transcript_type "lncRNA"; transcript_name "Gm49018-213"; exon_number 1; exon_id "ENSMUSE00001705988.1"; level 2; mgi_id "MGI:6118380"; tag "TAGENE"; havana_gene "OTTMUSG00000069552.1";
chr14	HAVANA	exon	99158281	99158335	0	-	.	gene_id "ENSMUSG00000115242.3"; transcript_id "ENSMUST00000358789.1"; gene_type "lncRNA"; gene_name "Gm49018"; transcript_type "lncRNA"; transcript_name "Gm49018-214"; exon_number 1; exon_id "ENSMUSE00001705988.1"; level 2; mgi_id "MGI:6118380"; tag "TAGENE"; havana_gene "OTTMUSG00000069552.1";
chr14	HAVANA	exon	99158281	99158335	0	-	.	gene_id "ENSMUSG00000115242.3"; transcript_id "ENSMUST00000358790.1"; gene_type "lncRNA"; gene_name "Gm49018"; transcript_type "lncRNA"; transcript_name "Gm49018-215"; exon_number 1; exon_id "ENSMUSE00001705988.1"; level 2; mgi_id "MGI:6118380"; tag "TAGENE"; havana_gene "OTTMUSG00000069552.1";
chr14	HAVANA	exon	99158281	99158335	0	-	.	gene_id "ENSMUSG00000115242.3"; transcript_id "ENSMUST00000358791.1"; gene_type "lncRNA"; gene_name "Gm49018"; transcript_type "lncRNA"; transcript_name "Gm49018-216"; exon_number 1; exon_id "ENSMUSE00001705988.1"; level 2; mgi_id "MGI:6118380"; tag "TAGENE"; havana_gene "OTTMUSG00000069552.1";
chr14	HAVANA	exon	99158281	99158335	0	-	.	gene_id "ENSMUSG00000115242.3"; transcript_id "ENSMUST00000358792.1"; gene_type "lncRNA"; gene_name "Gm49018"; transcript_type "lncRNA"; transcript_name "Gm49018-217"; exon_number 1; exon_id "ENSMUSE00001705988.1"; level 2; mgi_id "MGI:6118380"; tag "TAGENE"; havana_gene "OTTMUSG00000069552.1";
chr14	HAVANA	exon	99158281	99158335	0	-	.	gene_id "ENSMUSG00000115242.3"; transcript_id "ENSMUST00000358793.1"; gene_type "lncRNA"; gene_name "Gm49018"; transcript_type "lncRNA"; transcript_name "Gm49018-218"; exon_number 1; exon_id "ENSMUSE00001705988.1"; level 2; mgi_id "MGI:6118380"; tag "TAGENE"; havana_gene "OTTMUSG00000069552.1";
chr14	HAVANA	exon	99158281	99158336	0	-	.	gene_id "ENSMUSG00000115242.3"; transcript_id "ENSMUST00000358784.1"; gene_type "lncRNA"; gene_name "Gm49018"; transcript_type "lncRNA"; transcript_name "Gm49018-209"; exon_number 1; exon_id "ENSMUSE00001705985.1"; level 2; mgi_id "MGI:6118380"; tag "basic"; tag "TAGENE"; havana_gene "OTTMUSG00000069552.1";
chr14	HAVANA	exon	99158281	99158381	0	-	.	gene_id "ENSMUSG00000115242.3"; transcript_id "ENSMUST00000226462.2"; gene_type "lncRNA"; gene_name "Gm49018"; transcript_type "lncRNA"; transcript_name "Gm49018-201"; exon_number 1; exon_id "ENSMUSE00001433396.2"; level 2; mgi_id "MGI:6118380"; tag "RNA_Seq_supported_only"; tag "basic"; havana_gene "OTTMUSG00000069552.1"; havana_transcript "OTTMUST00000168161.1";
chr14	HAVANA	exon	99158281	99158385	0	-	.	gene_id "ENSMUSG00000115242.3"; transcript_id "ENSMUST00000358783.1"; gene_type "lncRNA"; gene_name "Gm49018"; transcript_type "lncRNA"; transcript_name "Gm49018-208"; exon_number 1; exon_id "ENSMUSE00001705998.1"; level 2; mgi_id "MGI:6118380"; tag "basic"; tag "TAGENE"; havana_gene "OTTMUSG00000069552.1";
chr14	HAVANA	exon	99158281	99158403	0	-	.	gene_id "ENSMUSG00000115242.3"; transcript_id "ENSMUST00000358794.1"; gene_type "lncRNA"; gene_name "Gm49018"; transcript_type "lncRNA"; transcript_name "Gm49018-219"; exon_number 1; exon_id "ENSMUSE00001706004.1"; level 2; mgi_id "MGI:6118380"; tag "basic"; tag "TAGENE"; havana_gene "OTTMUSG00000069552.1";
chr14	HAVANA	exon	99158281	99158403	0	-	.	gene_id "ENSMUSG00000115242.3"; transcript_id "ENSMUST00000358796.1"; gene_type "lncRNA"; gene_name "Gm49018"; transcript_type "lncRNA"; transcript_name "Gm49018-221"; exon_number 1; exon_id "ENSMUSE00001706004.1"; level 2; mgi_id "MGI:6118380"; tag "TAGENE"; havana_gene "OTTMUSG00000069552.1";
chr14	HAVANA	exon	99218170	99218704	0	-	.	gene_id "ENSMUSG00000140321.1"; transcript_id "ENSMUST00000359033.1"; gene_type "lncRNA"; gene_name "ENSMUSG00000140321"; transcript_type "lncRNA"; transcript_name "ENSMUST00000359033"; exon_number 3; exon_id "ENSMUSE00001706425.1"; level 2; tag "Ensembl_canonical"; tag "GENCODE_Primary"; tag "TAGENE";
chr14	HAVANA	gene	99218170	99258678	0	-	.	gene_id "ENSMUSG00000140321.1"; gene_type "lncRNA"; gene_name "ENSMUSG00000140321"; level 2;
chr14	HAVANA	transcript	99218170	99258678	0	-	.	gene_id "ENSMUSG00000140321.1"; transcript_id "ENSMUST00000359033.1"; gene_type "lncRNA"; gene_name "ENSMUSG00000140321"; transcript_type "lncRNA"; transcript_name "ENSMUST00000359033"; level 2; tag "Ensembl_canonical"; tag "GENCODE_Primary"; tag "TAGENE";
chr14	HAVANA	exon	99218182	99218704	0	-	.	gene_id "ENSMUSG00000140321.1"; transcript_id "ENSMUST00000359034.1"; gene_type "lncRNA"; gene_name "ENSMUSG00000140321"; transcript_type "lncRNA"; transcript_name "ENSMUST00000359034"; exon_number 3; exon_id "ENSMUSE00001706428.1"; level 2; tag "basic"; tag "TAGENE";
chr14	HAVANA	transcript	99218182	99252199	0	-	.	gene_id "ENSMUSG00000140321.1"; transcript_id "ENSMUST00000359034.1"; gene_type "lncRNA"; gene_name "ENSMUSG00000140321"; transcript_type "lncRNA"; transcript_name "ENSMUST00000359034"; level 2; tag "basic"; tag "TAGENE";
chr14	HAVANA	exon	99218186	99218704	0	-	.	gene_id "ENSMUSG00000140321.1"; transcript_id "ENSMUST00000359036.1"; gene_type "lncRNA"; gene_name "ENSMUSG00000140321"; transcript_type "lncRNA"; transcript_name "ENSMUST00000359036"; exon_number 3; exon_id "ENSMUSE00001706426.1"; level 2; tag "TAGENE";
chr14	HAVANA	exon	99218186	99218704	0	-	.	gene_id "ENSMUSG00000140321.1"; transcript_id "ENSMUST00000359035.1"; gene_type "lncRNA"; gene_name "ENSMUSG00000140321"; transcript_type "lncRNA"; transcript_name "ENSMUST00000359035"; exon_number 3; exon_id "ENSMUSE00001706426.1"; level 2; tag "TAGENE";
chr14	ENSEMBL_gcm37	exon	99218186	99218704	0.0669655821843739	-	.	gene_id "ENSMUSG00000140321.1"; transcript_id "ENSMUSG00000140321.1_tx_4"; exon_id "chr14_99218186_99218704_-"; exonnum "3"; txlen "746";
chr14	HAVANA	transcript	99218186	99227069	0	-	.	gene_id "ENSMUSG00000140321.1"; transcript_id "ENSMUST00000359036.1"; gene_type "lncRNA"; gene_name "ENSMUSG00000140321"; transcript_type "lncRNA"; transcript_name "ENSMUST00000359036"; level 2; tag "TAGENE";
chr14	HAVANA	transcript	99218186	99251661	0	-	.	gene_id "ENSMUSG00000140321.1"; transcript_id "ENSMUST00000359035.1"; gene_type "lncRNA"; gene_name "ENSMUSG00000140321"; transcript_type "lncRNA"; transcript_name "ENSMUST00000359035"; level 2; tag "TAGENE";
chr14	HAVANA	exon	99218191	99218704	0	-	.	gene_id "ENSMUSG00000140321.1"; transcript_id "ENSMUST00000359037.1"; gene_type "lncRNA"; gene_name "ENSMUSG00000140321"; transcript_type "lncRNA"; transcript_name "ENSMUST00000359037"; exon_number 3; exon_id "ENSMUSE00001706427.1"; level 2; tag "TAGENE";
chr14	HAVANA	transcript	99218191	99225320	0	-	.	gene_id "ENSMUSG00000140321.1"; transcript_id "ENSMUST00000359037.1"; gene_type "lncRNA"; gene_name "ENSMUSG00000140321"; transcript_type "lncRNA"; transcript_name "ENSMUST00000359037"; level 2; tag "TAGENE";
chr14	HAVANA	exon	99221488	99221580	0	-	.	gene_id "ENSMUSG00000140321.1"; transcript_id "ENSMUST00000359033.1"; gene_type "lncRNA"; gene_name "ENSMUSG00000140321"; transcript_type "lncRNA"; transcript_name "ENSMUST00000359033"; exon_number 2; exon_id "ENSMUSE00001706432.1"; level 2; tag "Ensembl_canonical"; tag "GENCODE_Primary"; tag "TAGENE";
chr14	HAVANA	exon	99221488	99221580	0	-	.	gene_id "ENSMUSG00000140321.1"; transcript_id "ENSMUST00000359034.1"; gene_type "lncRNA"; gene_name "ENSMUSG00000140321"; transcript_type "lncRNA"; transcript_name "ENSMUST00000359034"; exon_number 2; exon_id "ENSMUSE00001706432.1"; level 2; tag "basic"; tag "TAGENE";
chr14	HAVANA	exon	99221488	99221580	0	-	.	gene_id "ENSMUSG00000140321.1"; transcript_id "ENSMUST00000359036.1"; gene_type "lncRNA"; gene_name "ENSMUSG00000140321"; transcript_type "lncRNA"; transcript_name "ENSMUST00000359036"; exon_number 2; exon_id "ENSMUSE00001706432.1"; level 2; tag "TAGENE";
chr14	HAVANA	exon	99221488	99221580	0	-	.	gene_id "ENSMUSG00000140321.1"; transcript_id "ENSMUST00000359035.1"; gene_type "lncRNA"; gene_name "ENSMUSG00000140321"; transcript_type "lncRNA"; transcript_name "ENSMUST00000359035"; exon_number 2; exon_id "ENSMUSE00001706432.1"; level 2; tag "TAGENE";
chr14	HAVANA	exon	99221488	99221580	0	-	.	gene_id "ENSMUSG00000140321.1"; transcript_id "ENSMUST00000359037.1"; gene_type "lncRNA"; gene_name "ENSMUSG00000140321"; transcript_type "lncRNA"; transcript_name "ENSMUST00000359037"; exon_number 2; exon_id "ENSMUSE00001706432.1"; level 2; tag "TAGENE";
chr14	ENSEMBL_gcm37	exon	99221488	99221580	0.0669655821843739	-	.	gene_id "ENSMUSG00000140321.1"; transcript_id "ENSMUSG00000140321.1_tx_4"; exon_id "chr14_99221488_99221580_-"; exonnum "2"; txlen "746";
chr14	HAVANA	exon	99225144	99225320	0	-	.	gene_id "ENSMUSG00000140321.1"; transcript_id "ENSMUST00000359037.1"; gene_type "lncRNA"; gene_name "ENSMUSG00000140321"; transcript_type "lncRNA"; transcript_name "ENSMUST00000359037"; exon_number 1; exon_id "ENSMUSE00001706433.1"; level 2; tag "TAGENE";
chr14	HAVANA	exon	99226916	99227069	0	-	.	gene_id "ENSMUSG00000140321.1"; transcript_id "ENSMUST00000359036.1"; gene_type "lncRNA"; gene_name "ENSMUSG00000140321"; transcript_type "lncRNA"; transcript_name "ENSMUST00000359036"; exon_number 1; exon_id "ENSMUSE00001706431.1"; level 2; tag "TAGENE";
chr14	HAVANA	gene	99231306	99231754	0	-	.	gene_id "ENSMUSG00000060377.5"; gene_type "transcribed_processed_pseudogene"; gene_name "Rpl36a-ps1"; level 2; mgi_id "MGI:3642585"; tag "overlapping_locus"; havana_gene "OTTMUSG00000069543.1";
chr14	HAVANA	transcript	99231306	99231754	0	-	.	gene_id "ENSMUSG00000060377.5"; transcript_id "ENSMUST00000081987.6"; gene_type "transcribed_processed_pseudogene"; gene_name "Rpl36a-ps1"; transcript_type "transcribed_processed_pseudogene"; transcript_name "Rpl36a-ps1-201"; level 2; transcript_support_level "NA"; mgi_id "MGI:3642585"; ont "PGO:0000004"; ont "PGO:0000019"; tag "basic"; tag "Ensembl_canonical"; tag "GENCODE_Primary"; havana_gene "OTTMUSG00000069543.1"; havana_transcript "OTTMUST00000168137.1";
chr14	HAVANA	exon	99231306	99231754	0	-	.	gene_id "ENSMUSG00000060377.5"; transcript_id "ENSMUST00000081987.6"; gene_type "transcribed_processed_pseudogene"; gene_name "Rpl36a-ps1"; transcript_type "transcribed_processed_pseudogene"; transcript_name "Rpl36a-ps1-201"; exon_number 1; exon_id "ENSMUSE00000501699.5"; level 2; transcript_support_level "NA"; mgi_id "MGI:3642585"; ont "PGO:0000004"; ont "PGO:0000019"; tag "basic"; tag "Ensembl_canonical"; tag "GENCODE_Primary"; havana_gene "OTTMUSG00000069543.1"; havana_transcript "OTTMUST00000168137.1";
chr14	sragcm37_ss	exon	99235359	99235492	0.0669655821843739	-	.	gene_id "ENSMUSG00000140321.1"; transcript_id "ENSMUSG00000140321.1_tx_4"; exon_id "chr14_99235359_99235492_-"; exonnum "1"; txlen "746";
chr14	HAVANA	exon	99251603	99251661	0	-	.	gene_id "ENSMUSG00000140321.1"; transcript_id "ENSMUST00000359035.1"; gene_type "lncRNA"; gene_name "ENSMUSG00000140321"; transcript_type "lncRNA"; transcript_name "ENSMUST00000359035"; exon_number 1; exon_id "ENSMUSE00001706429.1"; level 2; tag "TAGENE";
chr14	HAVANA	exon	99251863	99252199	0	-	.	gene_id "ENSMUSG00000140321.1"; transcript_id "ENSMUST00000359034.1"; gene_type "lncRNA"; gene_name "ENSMUSG00000140321"; transcript_type "lncRNA"; transcript_name "ENSMUST00000359034"; exon_number 1; exon_id "ENSMUSE00001706430.1"; level 2; tag "basic"; tag "TAGENE";
chr14	HAVANA	exon	99258475	99258678	0	-	.	gene_id "ENSMUSG00000140321.1"; transcript_id "ENSMUST00000359033.1"; gene_type "lncRNA"; gene_name "ENSMUSG00000140321"; transcript_type "lncRNA"; transcript_name "ENSMUST00000359033"; exon_number 1; exon_id "ENSMUSE00001706434.1"; level 2; tag "Ensembl_canonical"; tag "GENCODE_Primary"; tag "TAGENE";
chr14	HAVANA	UTR	99271980	99273928	0	-	.	gene_id "ENSMUSG00000033186.10"; transcript_id "ENSMUST00000042662.10"; gene_type "protein_coding"; gene_name "Mzt1"; transcript_type "protein_coding"; transcript_name "Mzt1-201"; exon_number 3; exon_id "ENSMUSE00000685496.4"; level 2; protein_id "ENSMUSP00000037557.9"; transcript_support_level "1"; mgi_id "MGI:1924039"; tag "basic"; tag "Ensembl_canonical"; tag "GENCODE_Primary"; tag "appris_principal_1"; tag "CCDS"; ccdsid "CCDS49554.1"; havana_gene "OTTMUSG00000069544.1"; havana_transcript "OTTMUST00000168138.1";
chr14	HAVANA	exon	99271980	99273946	0	-	.	gene_id "ENSMUSG00000033186.10"; transcript_id "ENSMUST00000042662.10"; gene_type "protein_coding"; gene_name "Mzt1"; transcript_type "protein_coding"; transcript_name "Mzt1-201"; exon_number 3; exon_id "ENSMUSE00000685496.4"; level 2; protein_id "ENSMUSP00000037557.9"; transcript_support_level "1"; mgi_id "MGI:1924039"; tag "basic"; tag "Ensembl_canonical"; tag "GENCODE_Primary"; tag "appris_principal_1"; tag "CCDS"; ccdsid "CCDS49554.1"; havana_gene "OTTMUSG00000069544.1"; havana_transcript "OTTMUST00000168138.1";
chr14	HAVANA	transcript	99271980	99283556	0	-	.	gene_id "ENSMUSG00000033186.10"; transcript_id "ENSMUST00000042662.10"; gene_type "protein_coding"; gene_name "Mzt1"; transcript_type "protein_coding"; transcript_name "Mzt1-201"; level 2; protein_id "ENSMUSP00000037557.9"; transcript_support_level "1"; mgi_id "MGI:1924039"; tag "basic"; tag "Ensembl_canonical"; tag "GENCODE_Primary"; tag "appris_principal_1"; tag "CCDS"; ccdsid "CCDS49554.1"; havana_gene "OTTMUSG00000069544.1"; havana_transcript "OTTMUST00000168138.1";
chr14	HAVANA	gene	99271980	99283570	0	-	.	gene_id "ENSMUSG00000033186.10"; gene_type "protein_coding"; gene_name "Mzt1"; level 2; mgi_id "MGI:1924039"; havana_gene "OTTMUSG00000069544.1";
chr14	HAVANA	UTR	99273222	99273928	0	-	.	gene_id "ENSMUSG00000033186.10"; transcript_id "ENSMUST00000227948.2"; gene_type "protein_coding"; gene_name "Mzt1"; transcript_type "protein_coding"; transcript_name "Mzt1-203"; exon_number 3; exon_id "ENSMUSE00001431623.2"; level 2; protein_id "ENSMUSP00000154225.2"; mgi_id "MGI:1924039"; tag "basic"; havana_gene "OTTMUSG00000069544.1"; havana_transcript "OTTMUST00000168139.1";
chr14	HAVANA	exon	99273222	99273946	0	-	.	gene_id "ENSMUSG00000033186.10"; transcript_id "ENSMUST00000227948.2"; gene_type "protein_coding"; gene_name "Mzt1"; transcript_type "protein_coding"; transcript_name "Mzt1-203"; exon_number 3; exon_id "ENSMUSE00001431623.2"; level 2; protein_id "ENSMUSP00000154225.2"; mgi_id "MGI:1924039"; tag "basic"; havana_gene "OTTMUSG00000069544.1"; havana_transcript "OTTMUST00000168139.1";
chr14	HAVANA	transcript	99273222	99283529	0	-	.	gene_id "ENSMUSG00000033186.10"; transcript_id "ENSMUST00000227948.2"; gene_type "protein_coding"; gene_name "Mzt1"; transcript_type "protein_coding"; transcript_name "Mzt1-203"; level 2; protein_id "ENSMUSP00000154225.2"; mgi_id "MGI:1924039"; tag "basic"; havana_gene "OTTMUSG00000069544.1"; havana_transcript "OTTMUST00000168139.1";
chr14	HAVANA	exon	99273270	99273946	0	-	.	gene_id "ENSMUSG00000033186.10"; transcript_id "ENSMUST00000228445.2"; gene_type "protein_coding"; gene_name "Mzt1"; transcript_type "protein_coding_CDS_not_defined"; transcript_name "Mzt1-204"; exon_number 2; exon_id "ENSMUSE00001431141.2"; level 2; mgi_id "MGI:1924039"; havana_gene "OTTMUSG00000069544.1"; havana_transcript "OTTMUST00000168140.1";
chr14	HAVANA	transcript	99273270	99283570	0	-	.	gene_id "ENSMUSG00000033186.10"; transcript_id "ENSMUST00000228445.2"; gene_type "protein_coding"; gene_name "Mzt1"; transcript_type "protein_coding_CDS_not_defined"; transcript_name "Mzt1-204"; level 2; mgi_id "MGI:1924039"; havana_gene "OTTMUSG00000069544.1"; havana_transcript "OTTMUST00000168140.1";
chr14	HAVANA	exon	99273705	99273946	0	-	.	gene_id "ENSMUSG00000033186.10"; transcript_id "ENSMUST00000227197.2"; gene_type "protein_coding"; gene_name "Mzt1"; transcript_type "protein_coding_CDS_not_defined"; transcript_name "Mzt1-202"; exon_number 3; exon_id "ENSMUSE00001436073.2"; level 2; mgi_id "MGI:1924039"; havana_gene "OTTMUSG00000069544.1"; havana_transcript "OTTMUST00000168141.1";
chr14	HAVANA	transcript	99273705	99283388	0	-	.	gene_id "ENSMUSG00000033186.10"; transcript_id "ENSMUST00000227197.2"; gene_type "protein_coding"; gene_name "Mzt1"; transcript_type "protein_coding_CDS_not_defined"; transcript_name "Mzt1-202"; level 2; mgi_id "MGI:1924039"; havana_gene "OTTMUSG00000069544.1"; havana_transcript "OTTMUST00000168141.1";
chr14	HAVANA	stop_codon	99273926	99273928	0	-	0	gene_id "ENSMUSG00000033186.10"; transcript_id "ENSMUST00000042662.10"; gene_type "protein_coding"; gene_name "Mzt1"; transcript_type "protein_coding"; transcript_name "Mzt1-201"; exon_number 3; exon_id "ENSMUSE00000685496.4"; level 2; protein_id "ENSMUSP00000037557.9"; transcript_support_level "1"; mgi_id "MGI:1924039"; tag "basic"; tag "Ensembl_canonical"; tag "GENCODE_Primary"; tag "appris_principal_1"; tag "CCDS"; ccdsid "CCDS49554.1"; havana_gene "OTTMUSG00000069544.1"; havana_transcript "OTTMUST00000168138.1";
chr14	HAVANA	stop_codon	99273926	99273928	0	-	0	gene_id "ENSMUSG00000033186.10"; transcript_id "ENSMUST00000227948.2"; gene_type "protein_coding"; gene_name "Mzt1"; transcript_type "protein_coding"; transcript_name "Mzt1-203"; exon_number 3; exon_id "ENSMUSE00001431623.2"; level 2; protein_id "ENSMUSP00000154225.2"; mgi_id "MGI:1924039"; tag "basic"; havana_gene "OTTMUSG00000069544.1"; havana_transcript "OTTMUST00000168139.1";
chr14	HAVANA	CDS	99273929	99273946	0	-	0	gene_id "ENSMUSG00000033186.10"; transcript_id "ENSMUST00000042662.10"; gene_type "protein_coding"; gene_name "Mzt1"; transcript_type "protein_coding"; transcript_name "Mzt1-201"; exon_number 3; exon_id "ENSMUSE00000685496.4"; level 2; protein_id "ENSMUSP00000037557.9"; transcript_support_level "1"; mgi_id "MGI:1924039"; tag "basic"; tag "Ensembl_canonical"; tag "GENCODE_Primary"; tag "appris_principal_1"; tag "CCDS"; ccdsid "CCDS49554.1"; havana_gene "OTTMUSG00000069544.1"; havana_transcript "OTTMUST00000168138.1";
chr14	HAVANA	CDS	99273929	99273946	0	-	0	gene_id "ENSMUSG00000033186.10"; transcript_id "ENSMUST00000227948.2"; gene_type "protein_coding"; gene_name "Mzt1"; transcript_type "protein_coding"; transcript_name "Mzt1-203"; exon_number 3; exon_id "ENSMUSE00001431623.2"; level 2; protein_id "ENSMUSP00000154225.2"; mgi_id "MGI:1924039"; tag "basic"; havana_gene "OTTMUSG00000069544.1"; havana_transcript "OTTMUST00000168139.1";
chr14	HAVANA	CDS	99277951	99278055	0	-	0	gene_id "ENSMUSG00000033186.10"; transcript_id "ENSMUST00000227948.2"; gene_type "protein_coding"; gene_name "Mzt1"; transcript_type "protein_coding"; transcript_name "Mzt1-203"; exon_number 2; exon_id "ENSMUSE00001432874.2"; level 2; protein_id "ENSMUSP00000154225.2"; mgi_id "MGI:1924039"; tag "basic"; havana_gene "OTTMUSG00000069544.1"; havana_transcript "OTTMUST00000168139.1";
chr14	HAVANA	exon	99277951	99278096	0	-	.	gene_id "ENSMUSG00000033186.10"; transcript_id "ENSMUST00000042662.10"; gene_type "protein_coding"; gene_name "Mzt1"; transcript_type "protein_coding"; transcript_name "Mzt1-201"; exon_number 2; exon_id "ENSMUSE00000256457.4"; level 2; protein_id "ENSMUSP00000037557.9"; transcript_support_level "1"; mgi_id "MGI:1924039"; tag "basic"; tag "Ensembl_canonical"; tag "GENCODE_Primary"; tag "appris_principal_1"; tag "CCDS"; ccdsid "CCDS49554.1"; havana_gene "OTTMUSG00000069544.1"; havana_transcript "OTTMUST00000168138.1";
chr14	HAVANA	CDS	99277951	99278096	0	-	2	gene_id "ENSMUSG00000033186.10"; transcript_id "ENSMUST00000042662.10"; gene_type "protein_coding"; gene_name "Mzt1"; transcript_type "protein_coding"; transcript_name "Mzt1-201"; exon_number 2; exon_id "ENSMUSE00000256457.4"; level 2; protein_id "ENSMUSP00000037557.9"; transcript_support_level "1"; mgi_id "MGI:1924039"; tag "basic"; tag "Ensembl_canonical"; tag "GENCODE_Primary"; tag "appris_principal_1"; tag "CCDS"; ccdsid "CCDS49554.1"; havana_gene "OTTMUSG00000069544.1"; havana_transcript "OTTMUST00000168138.1";
chr14	HAVANA	exon	99277951	99278096	0	-	.	gene_id "ENSMUSG00000033186.10"; transcript_id "ENSMUST00000227948.2"; gene_type "protein_coding"; gene_name "Mzt1"; transcript_type "protein_coding"; transcript_name "Mzt1-203"; exon_number 2; exon_id "ENSMUSE00001432874.2"; level 2; protein_id "ENSMUSP00000154225.2"; mgi_id "MGI:1924039"; tag "basic"; havana_gene "OTTMUSG00000069544.1"; havana_transcript "OTTMUST00000168139.1";
chr14	HAVANA	exon	99277951	99278096	0	-	.	gene_id "ENSMUSG00000033186.10"; transcript_id "ENSMUST00000227197.2"; gene_type "protein_coding"; gene_name "Mzt1"; transcript_type "protein_coding_CDS_not_defined"; transcript_name "Mzt1-202"; exon_number 2; exon_id "ENSMUSE00001429174.2"; level 2; mgi_id "MGI:1924039"; havana_gene "OTTMUSG00000069544.1"; havana_transcript "OTTMUST00000168141.1";
chr14	HAVANA	start_codon	99278053	99278055	0	-	0	gene_id "ENSMUSG00000033186.10"; transcript_id "ENSMUST00000227948.2"; gene_type "protein_coding"; gene_name "Mzt1"; transcript_type "protein_coding"; transcript_name "Mzt1-203"; exon_number 2; exon_id "ENSMUSE00001432874.2"; level 2; protein_id "ENSMUSP00000154225.2"; mgi_id "MGI:1924039"; tag "basic"; havana_gene "OTTMUSG00000069544.1"; havana_transcript "OTTMUST00000168139.1";
chr14	HAVANA	UTR	99278056	99278096	0	-	.	gene_id "ENSMUSG00000033186.10"; transcript_id "ENSMUST00000227948.2"; gene_type "protein_coding"; gene_name "Mzt1"; transcript_type "protein_coding"; transcript_name "Mzt1-203"; exon_number 2; exon_id "ENSMUSE00001432874.2"; level 2; protein_id "ENSMUSP00000154225.2"; mgi_id "MGI:1924039"; tag "basic"; havana_gene "OTTMUSG00000069544.1"; havana_transcript "OTTMUST00000168139.1";
chr14	HAVANA	exon	99283080	99283388	0	-	.	gene_id "ENSMUSG00000033186.10"; transcript_id "ENSMUST00000227197.2"; gene_type "protein_coding"; gene_name "Mzt1"; transcript_type "protein_coding_CDS_not_defined"; transcript_name "Mzt1-202"; exon_number 1; exon_id "ENSMUSE00001429962.2"; level 2; mgi_id "MGI:1924039"; havana_gene "OTTMUSG00000069544.1"; havana_transcript "OTTMUST00000168141.1";
chr14	HAVANA	CDS	99283430	99283499	0	-	0	gene_id "ENSMUSG00000033186.10"; transcript_id "ENSMUST00000042662.10"; gene_type "protein_coding"; gene_name "Mzt1"; transcript_type "protein_coding"; transcript_name "Mzt1-201"; exon_number 1; exon_id "ENSMUSE00001430323.2"; level 2; protein_id "ENSMUSP00000037557.9"; transcript_support_level "1"; mgi_id "MGI:1924039"; tag "basic"; tag "Ensembl_canonical"; tag "GENCODE_Primary"; tag "appris_principal_1"; tag "CCDS"; ccdsid "CCDS49554.1"; havana_gene "OTTMUSG00000069544.1"; havana_transcript "OTTMUST00000168138.1";
chr14	HAVANA	exon	99283430	99283556	0	-	.	gene_id "ENSMUSG00000033186.10"; transcript_id "ENSMUST00000042662.10"; gene_type "protein_coding"; gene_name "Mzt1"; transcript_type "protein_coding"; transcript_name "Mzt1-201"; exon_number 1; exon_id "ENSMUSE00001430323.2"; level 2; protein_id "ENSMUSP00000037557.9"; transcript_support_level "1"; mgi_id "MGI:1924039"; tag "basic"; tag "Ensembl_canonical"; tag "GENCODE_Primary"; tag "appris_principal_1"; tag "CCDS"; ccdsid "CCDS49554.1"; havana_gene "OTTMUSG00000069544.1"; havana_transcript "OTTMUST00000168138.1";
chr14	HAVANA	exon	99283430	99283570	0	-	.	gene_id "ENSMUSG00000033186.10"; transcript_id "ENSMUST00000228445.2"; gene_type "protein_coding"; gene_name "Mzt1"; transcript_type "protein_coding_CDS_not_defined"; transcript_name "Mzt1-204"; exon_number 1; exon_id "ENSMUSE00000256466.11"; level 2; mgi_id "MGI:1924039"; havana_gene "OTTMUSG00000069544.1"; havana_transcript "OTTMUST00000168140.1";
chr14	HAVANA	exon	99283449	99283529	0	-	.	gene_id "ENSMUSG00000033186.10"; transcript_id "ENSMUST00000227948.2"; gene_type "protein_coding"; gene_name "Mzt1"; transcript_type "protein_coding"; transcript_name "Mzt1-203"; exon_number 1; exon_id "ENSMUSE00001435301.2"; level 2; protein_id "ENSMUSP00000154225.2"; mgi_id "MGI:1924039"; tag "basic"; havana_gene "OTTMUSG00000069544.1"; havana_transcript "OTTMUST00000168139.1";
chr14	HAVANA	UTR	99283449	99283529	0	-	.	gene_id "ENSMUSG00000033186.10"; transcript_id "ENSMUST00000227948.2"; gene_type "protein_coding"; gene_name "Mzt1"; transcript_type "protein_coding"; transcript_name "Mzt1-203"; exon_number 1; exon_id "ENSMUSE00001435301.2"; level 2; protein_id "ENSMUSP00000154225.2"; mgi_id "MGI:1924039"; tag "basic"; havana_gene "OTTMUSG00000069544.1"; havana_transcript "OTTMUST00000168139.1";
chr14	HAVANA	start_codon	99283497	99283499	0	-	0	gene_id "ENSMUSG00000033186.10"; transcript_id "ENSMUST00000042662.10"; gene_type "protein_coding"; gene_name "Mzt1"; transcript_type "protein_coding"; transcript_name "Mzt1-201"; exon_number 1; exon_id "ENSMUSE00001430323.2"; level 2; protein_id "ENSMUSP00000037557.9"; transcript_support_level "1"; mgi_id "MGI:1924039"; tag "basic"; tag "Ensembl_canonical"; tag "GENCODE_Primary"; tag "appris_principal_1"; tag "CCDS"; ccdsid "CCDS49554.1"; havana_gene "OTTMUSG00000069544.1"; havana_transcript "OTTMUST00000168138.1";
chr14	HAVANA	UTR	99283500	99283556	0	-	.	gene_id "ENSMUSG00000033186.10"; transcript_id "ENSMUST00000042662.10"; gene_type "protein_coding"; gene_name "Mzt1"; transcript_type "protein_coding"; transcript_name "Mzt1-201"; exon_number 1; exon_id "ENSMUSE00001430323.2"; level 2; protein_id "ENSMUSP00000037557.9"; transcript_support_level "1"; mgi_id "MGI:1924039"; tag "basic"; tag "Ensembl_canonical"; tag "GENCODE_Primary"; tag "appris_principal_1"; tag "CCDS"; ccdsid "CCDS49554.1"; havana_gene "OTTMUSG00000069544.1"; havana_transcript "OTTMUST00000168138.1";
chr14	HAVANA	UTR	99312642	99314820	0	-	.	gene_id "ENSMUSG00000033166.12"; transcript_id "ENSMUST00000042471.11"; gene_type "protein_coding"; gene_name "Dis3"; transcript_type "protein_coding"; transcript_name "Dis3-201"; exon_number 21; exon_id "ENSMUSE00001429198.2"; level 2; protein_id "ENSMUSP00000041906.10"; transcript_support_level "5"; mgi_id "MGI:1919912"; tag "inferred_transcript_model"; tag "basic"; tag "Ensembl_canonical"; tag "GENCODE_Primary"; tag "appris_principal_1"; tag "CCDS"; ccdsid "CCDS49555.1"; havana_gene "OTTMUSG00000069548.1"; havana_transcript "OTTMUST00000168149.1";
chr14	HAVANA	exon	99312642	99314901	0	-	.	gene_id "ENSMUSG00000033166.12"; transcript_id "ENSMUST00000042471.11"; gene_type "protein_coding"; gene_name "Dis3"; transcript_type "protein_coding"; transcript_name "Dis3-201"; exon_number 21; exon_id "ENSMUSE00001429198.2"; level 2; protein_id "ENSMUSP00000041906.10"; transcript_support_level "5"; mgi_id "MGI:1919912"; tag "inferred_transcript_model"; tag "basic"; tag "Ensembl_canonical"; tag "GENCODE_Primary"; tag "appris_principal_1"; tag "CCDS"; ccdsid "CCDS49555.1"; havana_gene "OTTMUSG00000069548.1"; havana_transcript "OTTMUST00000168149.1";
chr14	HAVANA	gene	99312642	99337206	0	-	.	gene_id "ENSMUSG00000033166.12"; gene_type "protein_coding"; gene_name "Dis3"; level 2; mgi_id "MGI:1919912"; havana_gene "OTTMUSG00000069548.1";
chr14	HAVANA	transcript	99312642	99337206	0	-	.	gene_id "ENSMUSG00000033166.12"; transcript_id "ENSMUST00000042471.11"; gene_type "protein_coding"; gene_name "Dis3"; transcript_type "protein_coding"; transcript_name "Dis3-201"; level 2; protein_id "ENSMUSP00000041906.10"; transcript_support_level "5"; mgi_id "MGI:1919912"; tag "inferred_transcript_model"; tag "basic"; tag "Ensembl_canonical"; tag "GENCODE_Primary"; tag "appris_principal_1"; tag "CCDS"; ccdsid "CCDS49555.1"; havana_gene "OTTMUSG00000069548.1"; havana_transcript "OTTMUST00000168149.1";
chr14	HAVANA	exon	99314070	99314901	0	-	.	gene_id "ENSMUSG00000033166.12"; transcript_id "ENSMUST00000227022.2"; gene_type "protein_coding"; gene_name "Dis3"; transcript_type "nonsense_mediated_decay"; transcript_name "Dis3-203"; exon_number 21; exon_id "ENSMUSE00000553530.4"; level 2; protein_id "ENSMUSP00000154489.2"; mgi_id "MGI:1919912"; havana_gene "OTTMUSG00000069548.1"; havana_transcript "OTTMUST00000168150.1";
chr14	HAVANA	UTR	99314070	99314901	0	-	.	gene_id "ENSMUSG00000033166.12"; transcript_id "ENSMUST00000227022.2"; gene_type "protein_coding"; gene_name "Dis3"; transcript_type "nonsense_mediated_decay"; transcript_name "Dis3-203"; exon_number 21; exon_id "ENSMUSE00000553530.4"; level 2; protein_id "ENSMUSP00000154489.2"; mgi_id "MGI:1919912"; havana_gene "OTTMUSG00000069548.1"; havana_transcript "OTTMUST00000168150.1";
chr14	HAVANA	transcript	99314070	99337200	0	-	.	gene_id "ENSMUSG00000033166.12"; transcript_id "ENSMUST00000227022.2"; gene_type "protein_coding"; gene_name "Dis3"; transcript_type "nonsense_mediated_decay"; transcript_name "Dis3-203"; level 2; protein_id "ENSMUSP00000154489.2"; mgi_id "MGI:1919912"; havana_gene "OTTMUSG00000069548.1"; havana_transcript "OTTMUST00000168150.1";
chr14	HAVANA	exon	99314652	99314901	0	-	.	gene_id "ENSMUSG00000033166.12"; transcript_id "ENSMUST00000228756.2"; gene_type "protein_coding"; gene_name "Dis3"; transcript_type "retained_intron"; transcript_name "Dis3-206"; exon_number 2; exon_id "ENSMUSE00001435445.2"; level 2; mgi_id "MGI:1919912"; havana_gene "OTTMUSG00000069548.1"; havana_transcript "OTTMUST00000168151.1";
chr14	ENSEMBL_gcm37	exon	99314652	99314901	0.187229836707123	-	.	gene_id "ENSMUSG00000033166.12"; transcript_id "ENSMUSG00000033166.12_tx_5"; exon_id "chr14_99314652_99314901_-"; exonnum "23"; txlen "3504";
chr14	HAVANA	transcript	99314652	99316119	0	-	.	gene_id "ENSMUSG00000033166.12"; transcript_id "ENSMUST00000228756.2"; gene_type "protein_coding"; gene_name "Dis3"; transcript_type "retained_intron"; transcript_name "Dis3-206"; level 2; mgi_id "MGI:1919912"; havana_gene "OTTMUSG00000069548.1"; havana_transcript "OTTMUST00000168151.1";
chr14	HAVANA	exon	99314706	99314901	0	-	.	gene_id "ENSMUSG00000033166.12"; transcript_id "ENSMUST00000228643.2"; gene_type "protein_coding"; gene_name "Dis3"; transcript_type "nonsense_mediated_decay"; transcript_name "Dis3-205"; exon_number 20; exon_id "ENSMUSE00001433330.2"; level 2; protein_id "ENSMUSP00000154479.2"; mgi_id "MGI:1919912"; havana_gene "OTTMUSG00000069548.1"; havana_transcript "OTTMUST00000168152.1";
chr14	HAVANA	UTR	99314706	99314901	0	-	.	gene_id "ENSMUSG00000033166.12"; transcript_id "ENSMUST00000228643.2"; gene_type "protein_coding"; gene_name "Dis3"; transcript_type "nonsense_mediated_decay"; transcript_name "Dis3-205"; exon_number 20; exon_id "ENSMUSE00001433330.2"; level 2; protein_id "ENSMUSP00000154479.2"; mgi_id "MGI:1919912"; havana_gene "OTTMUSG00000069548.1"; havana_transcript "OTTMUST00000168152.1";
chr14	HAVANA	transcript	99314706	99337176	0	-	.	gene_id "ENSMUSG00000033166.12"; transcript_id "ENSMUST00000228643.2"; gene_type "protein_coding"; gene_name "Dis3"; transcript_type "nonsense_mediated_decay"; transcript_name "Dis3-205"; level 2; protein_id "ENSMUSP00000154479.2"; mgi_id "MGI:1919912"; havana_gene "OTTMUSG00000069548.1"; havana_transcript "OTTMUST00000168152.1";
chr14	HAVANA	stop_codon	99314818	99314820	0	-	0	gene_id "ENSMUSG00000033166.12"; transcript_id "ENSMUST00000042471.11"; gene_type "protein_coding"; gene_name "Dis3"; transcript_type "protein_coding"; transcript_name "Dis3-201"; exon_number 21; exon_id "ENSMUSE00001429198.2"; level 2; protein_id "ENSMUSP00000041906.10"; transcript_support_level "5"; mgi_id "MGI:1919912"; tag "inferred_transcript_model"; tag "basic"; tag "Ensembl_canonical"; tag "GENCODE_Primary"; tag "appris_principal_1"; tag "CCDS"; ccdsid "CCDS49555.1"; havana_gene "OTTMUSG00000069548.1"; havana_transcript "OTTMUST00000168149.1";
chr14	HAVANA	CDS	99314821	99314901	0	-	0	gene_id "ENSMUSG00000033166.12"; transcript_id "ENSMUST00000042471.11"; gene_type "protein_coding"; gene_name "Dis3"; transcript_type "protein_coding"; transcript_name "Dis3-201"; exon_number 21; exon_id "ENSMUSE00001429198.2"; level 2; protein_id "ENSMUSP00000041906.10"; transcript_support_level "5"; mgi_id "MGI:1919912"; tag "inferred_transcript_model"; tag "basic"; tag "Ensembl_canonical"; tag "GENCODE_Primary"; tag "appris_principal_1"; tag "CCDS"; ccdsid "CCDS49555.1"; havana_gene "OTTMUSG00000069548.1"; havana_transcript "OTTMUST00000168149.1";
chr14	sragcm37_mid	exon	99315129	99315430	0.187229836707123	-	.	gene_id "ENSMUSG00000033166.12"; transcript_id "ENSMUSG00000033166.12_tx_5"; exon_id "chr14_99315129_99315430_-"; exonnum "22"; txlen "3504";
chr14	HAVANA	exon	99315698	99315820	0	-	.	gene_id "ENSMUSG00000033166.12"; transcript_id "ENSMUST00000042471.11"; gene_type "protein_coding"; gene_name "Dis3"; transcript_type "protein_coding"; transcript_name "Dis3-201"; exon_number 20; exon_id "ENSMUSE00001092634.2"; level 2; protein_id "ENSMUSP00000041906.10"; transcript_support_level "5"; mgi_id "MGI:1919912"; tag "inferred_transcript_model"; tag "basic"; tag "Ensembl_canonical"; tag "GENCODE_Primary"; tag "appris_principal_1"; tag "CCDS"; ccdsid "CCDS49555.1"; havana_gene "OTTMUSG00000069548.1"; havana_transcript "OTTMUST00000168149.1";
chr14	HAVANA	CDS	99315698	99315820	0	-	0	gene_id "ENSMUSG00000033166.12"; transcript_id "ENSMUST00000042471.11"; gene_type "protein_coding"; gene_name "Dis3"; transcript_type "protein_coding"; transcript_name "Dis3-201"; exon_number 20; exon_id "ENSMUSE00001092634.2"; level 2; protein_id "ENSMUSP00000041906.10"; transcript_support_level "5"; mgi_id "MGI:1919912"; tag "inferred_transcript_model"; tag "basic"; tag "Ensembl_canonical"; tag "GENCODE_Primary"; tag "appris_principal_1"; tag "CCDS"; ccdsid "CCDS49555.1"; havana_gene "OTTMUSG00000069548.1"; havana_transcript "OTTMUST00000168149.1";
chr14	HAVANA	exon	99315698	99315820	0	-	.	gene_id "ENSMUSG00000033166.12"; transcript_id "ENSMUST00000227022.2"; gene_type "protein_coding"; gene_name "Dis3"; transcript_type "nonsense_mediated_decay"; transcript_name "Dis3-203"; exon_number 20; exon_id "ENSMUSE00001429811.2"; level 2; protein_id "ENSMUSP00000154489.2"; mgi_id "MGI:1919912"; havana_gene "OTTMUSG00000069548.1"; havana_transcript "OTTMUST00000168150.1";
chr14	HAVANA	UTR	99315698	99315820	0	-	.	gene_id "ENSMUSG00000033166.12"; transcript_id "ENSMUST00000227022.2"; gene_type "protein_coding"; gene_name "Dis3"; transcript_type "nonsense_mediated_decay"; transcript_name "Dis3-203"; exon_number 20; exon_id "ENSMUSE00001429811.2"; level 2; protein_id "ENSMUSP00000154489.2"; mgi_id "MGI:1919912"; havana_gene "OTTMUSG00000069548.1"; havana_transcript "OTTMUST00000168150.1";
chr14	HAVANA	exon	99315698	99315820	0	-	.	gene_id "ENSMUSG00000033166.12"; transcript_id "ENSMUST00000228643.2"; gene_type "protein_coding"; gene_name "Dis3"; transcript_type "nonsense_mediated_decay"; transcript_name "Dis3-205"; exon_number 19; exon_id "ENSMUSE00001429811.2"; level 2; protein_id "ENSMUSP00000154479.2"; mgi_id "MGI:1919912"; havana_gene "OTTMUSG00000069548.1"; havana_transcript "OTTMUST00000168152.1";
chr14	HAVANA	UTR	99315698	99315820	0	-	.	gene_id "ENSMUSG00000033166.12"; transcript_id "ENSMUST00000228643.2"; gene_type "protein_coding"; gene_name "Dis3"; transcript_type "nonsense_mediated_decay"; transcript_name "Dis3-205"; exon_number 19; exon_id "ENSMUSE00001429811.2"; level 2; protein_id "ENSMUSP00000154479.2"; mgi_id "MGI:1919912"; havana_gene "OTTMUSG00000069548.1"; havana_transcript "OTTMUST00000168152.1";
chr14	ENSEMBL_gcm37	exon	99315698	99315820	0.187229836707123	-	.	gene_id "ENSMUSG00000033166.12"; transcript_id "ENSMUSG00000033166.12_tx_5"; exon_id "chr14_99315698_99315820_-"; exonnum "21"; txlen "3504";
chr14	HAVANA	exon	99315698	99316119	0	-	.	gene_id "ENSMUSG00000033166.12"; transcript_id "ENSMUST00000228756.2"; gene_type "protein_coding"; gene_name "Dis3"; transcript_type "retained_intron"; transcript_name "Dis3-206"; exon_number 1; exon_id "ENSMUSE00001435843.2"; level 2; mgi_id "MGI:1919912"; havana_gene "OTTMUSG00000069548.1"; havana_transcript "OTTMUST00000168151.1";
chr14	HAVANA	exon	99316564	99316722	0	-	.	gene_id "ENSMUSG00000033166.12"; transcript_id "ENSMUST00000042471.11"; gene_type "protein_coding"; gene_name "Dis3"; transcript_type "protein_coding"; transcript_name "Dis3-201"; exon_number 19; exon_id "ENSMUSE00001009934.2"; level 2; protein_id "ENSMUSP00000041906.10"; transcript_support_level "5"; mgi_id "MGI:1919912"; tag "inferred_transcript_model"; tag "basic"; tag "Ensembl_canonical"; tag "GENCODE_Primary"; tag "appris_principal_1"; tag "CCDS"; ccdsid "CCDS49555.1"; havana_gene "OTTMUSG00000069548.1"; havana_transcript "OTTMUST00000168149.1";
chr14	HAVANA	CDS	99316564	99316722	0	-	0	gene_id "ENSMUSG00000033166.12"; transcript_id "ENSMUST00000042471.11"; gene_type "protein_coding"; gene_name "Dis3"; transcript_type "protein_coding"; transcript_name "Dis3-201"; exon_number 19; exon_id "ENSMUSE00001009934.2"; level 2; protein_id "ENSMUSP00000041906.10"; transcript_support_level "5"; mgi_id "MGI:1919912"; tag "inferred_transcript_model"; tag "basic"; tag "Ensembl_canonical"; tag "GENCODE_Primary"; tag "appris_principal_1"; tag "CCDS"; ccdsid "CCDS49555.1"; havana_gene "OTTMUSG00000069548.1"; havana_transcript "OTTMUST00000168149.1";
chr14	HAVANA	exon	99316564	99316722	0	-	.	gene_id "ENSMUSG00000033166.12"; transcript_id "ENSMUST00000227022.2"; gene_type "protein_coding"; gene_name "Dis3"; transcript_type "nonsense_mediated_decay"; transcript_name "Dis3-203"; exon_number 19; exon_id "ENSMUSE00001430576.2"; level 2; protein_id "ENSMUSP00000154489.2"; mgi_id "MGI:1919912"; havana_gene "OTTMUSG00000069548.1"; havana_transcript "OTTMUST00000168150.1";
chr14	HAVANA	UTR	99316564	99316722	0	-	.	gene_id "ENSMUSG00000033166.12"; transcript_id "ENSMUST00000227022.2"; gene_type "protein_coding"; gene_name "Dis3"; transcript_type "nonsense_mediated_decay"; transcript_name "Dis3-203"; exon_number 19; exon_id "ENSMUSE00001430576.2"; level 2; protein_id "ENSMUSP00000154489.2"; mgi_id "MGI:1919912"; havana_gene "OTTMUSG00000069548.1"; havana_transcript "OTTMUST00000168150.1";
chr14	HAVANA	exon	99316564	99316722	0	-	.	gene_id "ENSMUSG00000033166.12"; transcript_id "ENSMUST00000228643.2"; gene_type "protein_coding"; gene_name "Dis3"; transcript_type "nonsense_mediated_decay"; transcript_name "Dis3-205"; exon_number 18; exon_id "ENSMUSE00001430576.2"; level 2; protein_id "ENSMUSP00000154479.2"; mgi_id "MGI:1919912"; havana_gene "OTTMUSG00000069548.1"; havana_transcript "OTTMUST00000168152.1";
chr14	HAVANA	UTR	99316564	99316722	0	-	.	gene_id "ENSMUSG00000033166.12"; transcript_id "ENSMUST00000228643.2"; gene_type "protein_coding"; gene_name "Dis3"; transcript_type "nonsense_mediated_decay"; transcript_name "Dis3-205"; exon_number 18; exon_id "ENSMUSE00001430576.2"; level 2; protein_id "ENSMUSP00000154479.2"; mgi_id "MGI:1919912"; havana_gene "OTTMUSG00000069548.1"; havana_transcript "OTTMUST00000168152.1";
chr14	ENSEMBL_gcm37	exon	99316564	99316722	0.187229836707123	-	.	gene_id "ENSMUSG00000033166.12"; transcript_id "ENSMUSG00000033166.12_tx_5"; exon_id "chr14_99316564_99316722_-"; exonnum "20"; txlen "3504";
chr14	HAVANA	exon	99316824	99316992	0	-	.	gene_id "ENSMUSG00000033166.12"; transcript_id "ENSMUST00000042471.11"; gene_type "protein_coding"; gene_name "Dis3"; transcript_type "protein_coding"; transcript_name "Dis3-201"; exon_number 18; exon_id "ENSMUSE00001002204.2"; level 2; protein_id "ENSMUSP00000041906.10"; transcript_support_level "5"; mgi_id "MGI:1919912"; tag "inferred_transcript_model"; tag "basic"; tag "Ensembl_canonical"; tag "GENCODE_Primary"; tag "appris_principal_1"; tag "CCDS"; ccdsid "CCDS49555.1"; havana_gene "OTTMUSG00000069548.1"; havana_transcript "OTTMUST00000168149.1";
chr14	HAVANA	CDS	99316824	99316992	0	-	1	gene_id "ENSMUSG00000033166.12"; transcript_id "ENSMUST00000042471.11"; gene_type "protein_coding"; gene_name "Dis3"; transcript_type "protein_coding"; transcript_name "Dis3-201"; exon_number 18; exon_id "ENSMUSE00001002204.2"; level 2; protein_id "ENSMUSP00000041906.10"; transcript_support_level "5"; mgi_id "MGI:1919912"; tag "inferred_transcript_model"; tag "basic"; tag "Ensembl_canonical"; tag "GENCODE_Primary"; tag "appris_principal_1"; tag "CCDS"; ccdsid "CCDS49555.1"; havana_gene "OTTMUSG00000069548.1"; havana_transcript "OTTMUST00000168149.1";
chr14	HAVANA	exon	99316824	99316992	0	-	.	gene_id "ENSMUSG00000033166.12"; transcript_id "ENSMUST00000227022.2"; gene_type "protein_coding"; gene_name "Dis3"; transcript_type "nonsense_mediated_decay"; transcript_name "Dis3-203"; exon_number 18; exon_id "ENSMUSE00001433976.2"; level 2; protein_id "ENSMUSP00000154489.2"; mgi_id "MGI:1919912"; havana_gene "OTTMUSG00000069548.1"; havana_transcript "OTTMUST00000168150.1";
chr14	HAVANA	UTR	99316824	99316992	0	-	.	gene_id "ENSMUSG00000033166.12"; transcript_id "ENSMUST00000227022.2"; gene_type "protein_coding"; gene_name "Dis3"; transcript_type "nonsense_mediated_decay"; transcript_name "Dis3-203"; exon_number 18; exon_id "ENSMUSE00001433976.2"; level 2; protein_id "ENSMUSP00000154489.2"; mgi_id "MGI:1919912"; havana_gene "OTTMUSG00000069548.1"; havana_transcript "OTTMUST00000168150.1";
chr14	HAVANA	exon	99316824	99316992	0	-	.	gene_id "ENSMUSG00000033166.12"; transcript_id "ENSMUST00000228643.2"; gene_type "protein_coding"; gene_name "Dis3"; transcript_type "nonsense_mediated_decay"; transcript_name "Dis3-205"; exon_number 17; exon_id "ENSMUSE00001433976.2"; level 2; protein_id "ENSMUSP00000154479.2"; mgi_id "MGI:1919912"; havana_gene "OTTMUSG00000069548.1"; havana_transcript "OTTMUST00000168152.1";
chr14	HAVANA	UTR	99316824	99316992	0	-	.	gene_id "ENSMUSG00000033166.12"; transcript_id "ENSMUST00000228643.2"; gene_type "protein_coding"; gene_name "Dis3"; transcript_type "nonsense_mediated_decay"; transcript_name "Dis3-205"; exon_number 17; exon_id "ENSMUSE00001433976.2"; level 2; protein_id "ENSMUSP00000154479.2"; mgi_id "MGI:1919912"; havana_gene "OTTMUSG00000069548.1"; havana_transcript "OTTMUST00000168152.1";
chr14	ENSEMBL_gcm37	exon	99316824	99316992	0.187229836707123	-	.	gene_id "ENSMUSG00000033166.12"; transcript_id "ENSMUSG00000033166.12_tx_5"; exon_id "chr14_99316824_99316992_-"; exonnum "19"; txlen "3504";
chr14	HAVANA	exon	99317101	99317315	0	-	.	gene_id "ENSMUSG00000033166.12"; transcript_id "ENSMUST00000042471.11"; gene_type "protein_coding"; gene_name "Dis3"; transcript_type "protein_coding"; transcript_name "Dis3-201"; exon_number 17; exon_id "ENSMUSE00001056638.2"; level 2; protein_id "ENSMUSP00000041906.10"; transcript_support_level "5"; mgi_id "MGI:1919912"; tag "inferred_transcript_model"; tag "basic"; tag "Ensembl_canonical"; tag "GENCODE_Primary"; tag "appris_principal_1"; tag "CCDS"; ccdsid "CCDS49555.1"; havana_gene "OTTMUSG00000069548.1"; havana_transcript "OTTMUST00000168149.1";
chr14	HAVANA	CDS	99317101	99317315	0	-	0	gene_id "ENSMUSG00000033166.12"; transcript_id "ENSMUST00000042471.11"; gene_type "protein_coding"; gene_name "Dis3"; transcript_type "protein_coding"; transcript_name "Dis3-201"; exon_number 17; exon_id "ENSMUSE00001056638.2"; level 2; protein_id "ENSMUSP00000041906.10"; transcript_support_level "5"; mgi_id "MGI:1919912"; tag "inferred_transcript_model"; tag "basic"; tag "Ensembl_canonical"; tag "GENCODE_Primary"; tag "appris_principal_1"; tag "CCDS"; ccdsid "CCDS49555.1"; havana_gene "OTTMUSG00000069548.1"; havana_transcript "OTTMUST00000168149.1";
chr14	HAVANA	exon	99317101	99317315	0	-	.	gene_id "ENSMUSG00000033166.12"; transcript_id "ENSMUST00000227022.2"; gene_type "protein_coding"; gene_name "Dis3"; transcript_type "nonsense_mediated_decay"; transcript_name "Dis3-203"; exon_number 17; exon_id "ENSMUSE00001435485.2"; level 2; protein_id "ENSMUSP00000154489.2"; mgi_id "MGI:1919912"; havana_gene "OTTMUSG00000069548.1"; havana_transcript "OTTMUST00000168150.1";
chr14	HAVANA	UTR	99317101	99317315	0	-	.	gene_id "ENSMUSG00000033166.12"; transcript_id "ENSMUST00000227022.2"; gene_type "protein_coding"; gene_name "Dis3"; transcript_type "nonsense_mediated_decay"; transcript_name "Dis3-203"; exon_number 17; exon_id "ENSMUSE00001435485.2"; level 2; protein_id "ENSMUSP00000154489.2"; mgi_id "MGI:1919912"; havana_gene "OTTMUSG00000069548.1"; havana_transcript "OTTMUST00000168150.1";
chr14	HAVANA	exon	99317101	99317315	0	-	.	gene_id "ENSMUSG00000033166.12"; transcript_id "ENSMUST00000228643.2"; gene_type "protein_coding"; gene_name "Dis3"; transcript_type "nonsense_mediated_decay"; transcript_name "Dis3-205"; exon_number 16; exon_id "ENSMUSE00001435485.2"; level 2; protein_id "ENSMUSP00000154479.2"; mgi_id "MGI:1919912"; havana_gene "OTTMUSG00000069548.1"; havana_transcript "OTTMUST00000168152.1";
chr14	HAVANA	UTR	99317101	99317315	0	-	.	gene_id "ENSMUSG00000033166.12"; transcript_id "ENSMUST00000228643.2"; gene_type "protein_coding"; gene_name "Dis3"; transcript_type "nonsense_mediated_decay"; transcript_name "Dis3-205"; exon_number 16; exon_id "ENSMUSE00001435485.2"; level 2; protein_id "ENSMUSP00000154479.2"; mgi_id "MGI:1919912"; havana_gene "OTTMUSG00000069548.1"; havana_transcript "OTTMUST00000168152.1";
chr14	ENSEMBL_gcm37	exon	99317101	99317315	0.187229836707123	-	.	gene_id "ENSMUSG00000033166.12"; transcript_id "ENSMUSG00000033166.12_tx_5"; exon_id "chr14_99317101_99317315_-"; exonnum "18"; txlen "3504";
chr14	HAVANA	exon	99318662	99318818	0	-	.	gene_id "ENSMUSG00000033166.12"; transcript_id "ENSMUST00000042471.11"; gene_type "protein_coding"; gene_name "Dis3"; transcript_type "protein_coding"; transcript_name "Dis3-201"; exon_number 16; exon_id "ENSMUSE00001043726.2"; level 2; protein_id "ENSMUSP00000041906.10"; transcript_support_level "5"; mgi_id "MGI:1919912"; tag "inferred_transcript_model"; tag "basic"; tag "Ensembl_canonical"; tag "GENCODE_Primary"; tag "appris_principal_1"; tag "CCDS"; ccdsid "CCDS49555.1"; havana_gene "OTTMUSG00000069548.1"; havana_transcript "OTTMUST00000168149.1";
chr14	HAVANA	CDS	99318662	99318818	0	-	1	gene_id "ENSMUSG00000033166.12"; transcript_id "ENSMUST00000042471.11"; gene_type "protein_coding"; gene_name "Dis3"; transcript_type "protein_coding"; transcript_name "Dis3-201"; exon_number 16; exon_id "ENSMUSE00001043726.2"; level 2; protein_id "ENSMUSP00000041906.10"; transcript_support_level "5"; mgi_id "MGI:1919912"; tag "inferred_transcript_model"; tag "basic"; tag "Ensembl_canonical"; tag "GENCODE_Primary"; tag "appris_principal_1"; tag "CCDS"; ccdsid "CCDS49555.1"; havana_gene "OTTMUSG00000069548.1"; havana_transcript "OTTMUST00000168149.1";
chr14	HAVANA	exon	99318662	99318818	0	-	.	gene_id "ENSMUSG00000033166.12"; transcript_id "ENSMUST00000227022.2"; gene_type "protein_coding"; gene_name "Dis3"; transcript_type "nonsense_mediated_decay"; transcript_name "Dis3-203"; exon_number 16; exon_id "ENSMUSE00001434009.2"; level 2; protein_id "ENSMUSP00000154489.2"; mgi_id "MGI:1919912"; havana_gene "OTTMUSG00000069548.1"; havana_transcript "OTTMUST00000168150.1";
chr14	HAVANA	UTR	99318662	99318818	0	-	.	gene_id "ENSMUSG00000033166.12"; transcript_id "ENSMUST00000227022.2"; gene_type "protein_coding"; gene_name "Dis3"; transcript_type "nonsense_mediated_decay"; transcript_name "Dis3-203"; exon_number 16; exon_id "ENSMUSE00001434009.2"; level 2; protein_id "ENSMUSP00000154489.2"; mgi_id "MGI:1919912"; havana_gene "OTTMUSG00000069548.1"; havana_transcript "OTTMUST00000168150.1";
chr14	HAVANA	exon	99318662	99318818	0	-	.	gene_id "ENSMUSG00000033166.12"; transcript_id "ENSMUST00000228643.2"; gene_type "protein_coding"; gene_name "Dis3"; transcript_type "nonsense_mediated_decay"; transcript_name "Dis3-205"; exon_number 15; exon_id "ENSMUSE00001434009.2"; level 2; protein_id "ENSMUSP00000154479.2"; mgi_id "MGI:1919912"; havana_gene "OTTMUSG00000069548.1"; havana_transcript "OTTMUST00000168152.1";
chr14	HAVANA	UTR	99318662	99318818	0	-	.	gene_id "ENSMUSG00000033166.12"; transcript_id "ENSMUST00000228643.2"; gene_type "protein_coding"; gene_name "Dis3"; transcript_type "nonsense_mediated_decay"; transcript_name "Dis3-205"; exon_number 15; exon_id "ENSMUSE00001434009.2"; level 2; protein_id "ENSMUSP00000154479.2"; mgi_id "MGI:1919912"; havana_gene "OTTMUSG00000069548.1"; havana_transcript "OTTMUST00000168152.1";
chr14	ENSEMBL_gcm37	exon	99318662	99318818	0.187229836707123	-	.	gene_id "ENSMUSG00000033166.12"; transcript_id "ENSMUSG00000033166.12_tx_5"; exon_id "chr14_99318662_99318818_-"; exonnum "17"; txlen "3504";
chr14	HAVANA	exon	99320086	99320172	0	-	.	gene_id "ENSMUSG00000033166.12"; transcript_id "ENSMUST00000042471.11"; gene_type "protein_coding"; gene_name "Dis3"; transcript_type "protein_coding"; transcript_name "Dis3-201"; exon_number 15; exon_id "ENSMUSE00001074795.2"; level 2; protein_id "ENSMUSP00000041906.10"; transcript_support_level "5"; mgi_id "MGI:1919912"; tag "inferred_transcript_model"; tag "basic"; tag "Ensembl_canonical"; tag "GENCODE_Primary"; tag "appris_principal_1"; tag "CCDS"; ccdsid "CCDS49555.1"; havana_gene "OTTMUSG00000069548.1"; havana_transcript "OTTMUST00000168149.1";
chr14	HAVANA	CDS	99320086	99320172	0	-	1	gene_id "ENSMUSG00000033166.12"; transcript_id "ENSMUST00000042471.11"; gene_type "protein_coding"; gene_name "Dis3"; transcript_type "protein_coding"; transcript_name "Dis3-201"; exon_number 15; exon_id "ENSMUSE00001074795.2"; level 2; protein_id "ENSMUSP00000041906.10"; transcript_support_level "5"; mgi_id "MGI:1919912"; tag "inferred_transcript_model"; tag "basic"; tag "Ensembl_canonical"; tag "GENCODE_Primary"; tag "appris_principal_1"; tag "CCDS"; ccdsid "CCDS49555.1"; havana_gene "OTTMUSG00000069548.1"; havana_transcript "OTTMUST00000168149.1";
chr14	HAVANA	exon	99320086	99320172	0	-	.	gene_id "ENSMUSG00000033166.12"; transcript_id "ENSMUST00000227022.2"; gene_type "protein_coding"; gene_name "Dis3"; transcript_type "nonsense_mediated_decay"; transcript_name "Dis3-203"; exon_number 15; exon_id "ENSMUSE00001433831.2"; level 2; protein_id "ENSMUSP00000154489.2"; mgi_id "MGI:1919912"; havana_gene "OTTMUSG00000069548.1"; havana_transcript "OTTMUST00000168150.1";
chr14	HAVANA	UTR	99320086	99320172	0	-	.	gene_id "ENSMUSG00000033166.12"; transcript_id "ENSMUST00000227022.2"; gene_type "protein_coding"; gene_name "Dis3"; transcript_type "nonsense_mediated_decay"; transcript_name "Dis3-203"; exon_number 15; exon_id "ENSMUSE00001433831.2"; level 2; protein_id "ENSMUSP00000154489.2"; mgi_id "MGI:1919912"; havana_gene "OTTMUSG00000069548.1"; havana_transcript "OTTMUST00000168150.1";
chr14	HAVANA	exon	99320086	99320172	0	-	.	gene_id "ENSMUSG00000033166.12"; transcript_id "ENSMUST00000228643.2"; gene_type "protein_coding"; gene_name "Dis3"; transcript_type "nonsense_mediated_decay"; transcript_name "Dis3-205"; exon_number 14; exon_id "ENSMUSE00001433831.2"; level 2; protein_id "ENSMUSP00000154479.2"; mgi_id "MGI:1919912"; havana_gene "OTTMUSG00000069548.1"; havana_transcript "OTTMUST00000168152.1";
chr14	HAVANA	UTR	99320086	99320172	0	-	.	gene_id "ENSMUSG00000033166.12"; transcript_id "ENSMUST00000228643.2"; gene_type "protein_coding"; gene_name "Dis3"; transcript_type "nonsense_mediated_decay"; transcript_name "Dis3-205"; exon_number 14; exon_id "ENSMUSE00001433831.2"; level 2; protein_id "ENSMUSP00000154479.2"; mgi_id "MGI:1919912"; havana_gene "OTTMUSG00000069548.1"; havana_transcript "OTTMUST00000168152.1";
chr14	ENSEMBL_gcm37	exon	99320086	99320172	0.187229836707123	-	.	gene_id "ENSMUSG00000033166.12"; transcript_id "ENSMUSG00000033166.12_tx_5"; exon_id "chr14_99320086_99320172_-"; exonnum "16"; txlen "3504";
chr14	HAVANA	UTR	99321463	99321562	0	-	.	gene_id "ENSMUSG00000033166.12"; transcript_id "ENSMUST00000228643.2"; gene_type "protein_coding"; gene_name "Dis3"; transcript_type "nonsense_mediated_decay"; transcript_name "Dis3-205"; exon_number 13; exon_id "ENSMUSE00001435914.2"; level 2; protein_id "ENSMUSP00000154479.2"; mgi_id "MGI:1919912"; havana_gene "OTTMUSG00000069548.1"; havana_transcript "OTTMUST00000168152.1";
chr14	HAVANA	exon	99321463	99321590	0	-	.	gene_id "ENSMUSG00000033166.12"; transcript_id "ENSMUST00000042471.11"; gene_type "protein_coding"; gene_name "Dis3"; transcript_type "protein_coding"; transcript_name "Dis3-201"; exon_number 14; exon_id "ENSMUSE00001031237.2"; level 2; protein_id "ENSMUSP00000041906.10"; transcript_support_level "5"; mgi_id "MGI:1919912"; tag "inferred_transcript_model"; tag "basic"; tag "Ensembl_canonical"; tag "GENCODE_Primary"; tag "appris_principal_1"; tag "CCDS"; ccdsid "CCDS49555.1"; havana_gene "OTTMUSG00000069548.1"; havana_transcript "OTTMUST00000168149.1";
chr14	HAVANA	CDS	99321463	99321590	0	-	0	gene_id "ENSMUSG00000033166.12"; transcript_id "ENSMUST00000042471.11"; gene_type "protein_coding"; gene_name "Dis3"; transcript_type "protein_coding"; transcript_name "Dis3-201"; exon_number 14; exon_id "ENSMUSE00001031237.2"; level 2; protein_id "ENSMUSP00000041906.10"; transcript_support_level "5"; mgi_id "MGI:1919912"; tag "inferred_transcript_model"; tag "basic"; tag "Ensembl_canonical"; tag "GENCODE_Primary"; tag "appris_principal_1"; tag "CCDS"; ccdsid "CCDS49555.1"; havana_gene "OTTMUSG00000069548.1"; havana_transcript "OTTMUST00000168149.1";
chr14	HAVANA	exon	99321463	99321590	0	-	.	gene_id "ENSMUSG00000033166.12"; transcript_id "ENSMUST00000227022.2"; gene_type "protein_coding"; gene_name "Dis3"; transcript_type "nonsense_mediated_decay"; transcript_name "Dis3-203"; exon_number 14; exon_id "ENSMUSE00001431403.2"; level 2; protein_id "ENSMUSP00000154489.2"; mgi_id "MGI:1919912"; havana_gene "OTTMUSG00000069548.1"; havana_transcript "OTTMUST00000168150.1";
chr14	HAVANA	UTR	99321463	99321590	0	-	.	gene_id "ENSMUSG00000033166.12"; transcript_id "ENSMUST00000227022.2"; gene_type "protein_coding"; gene_name "Dis3"; transcript_type "nonsense_mediated_decay"; transcript_name "Dis3-203"; exon_number 14; exon_id "ENSMUSE00001431403.2"; level 2; protein_id "ENSMUSP00000154489.2"; mgi_id "MGI:1919912"; havana_gene "OTTMUSG00000069548.1"; havana_transcript "OTTMUST00000168150.1";
chr14	HAVANA	exon	99321463	99321590	0	-	.	gene_id "ENSMUSG00000033166.12"; transcript_id "ENSMUST00000228643.2"; gene_type "protein_coding"; gene_name "Dis3"; transcript_type "nonsense_mediated_decay"; transcript_name "Dis3-205"; exon_number 13; exon_id "ENSMUSE00001435914.2"; level 2; protein_id "ENSMUSP00000154479.2"; mgi_id "MGI:1919912"; havana_gene "OTTMUSG00000069548.1"; havana_transcript "OTTMUST00000168152.1";
chr14	ENSEMBL_gcm37	exon	99321463	99321590	0.187229836707123	-	.	gene_id "ENSMUSG00000033166.12"; transcript_id "ENSMUSG00000033166.12_tx_5"; exon_id "chr14_99321463_99321590_-"; exonnum "15"; txlen "3504";
chr14	HAVANA	stop_codon	99321560	99321562	0	-	0	gene_id "ENSMUSG00000033166.12"; transcript_id "ENSMUST00000228643.2"; gene_type "protein_coding"; gene_name "Dis3"; transcript_type "nonsense_mediated_decay"; transcript_name "Dis3-205"; exon_number 13; exon_id "ENSMUSE00001435914.2"; level 2; protein_id "ENSMUSP00000154479.2"; mgi_id "MGI:1919912"; havana_gene "OTTMUSG00000069548.1"; havana_transcript "OTTMUST00000168152.1";
chr14	HAVANA	CDS	99321563	99321590	0	-	1	gene_id "ENSMUSG00000033166.12"; transcript_id "ENSMUST00000228643.2"; gene_type "protein_coding"; gene_name "Dis3"; transcript_type "nonsense_mediated_decay"; transcript_name "Dis3-205"; exon_number 13; exon_id "ENSMUSE00001435914.2"; level 2; protein_id "ENSMUSP00000154479.2"; mgi_id "MGI:1919912"; havana_gene "OTTMUSG00000069548.1"; havana_transcript "OTTMUST00000168152.1";
chr14	HAVANA	exon	99322112	99323394	0	-	.	gene_id "ENSMUSG00000033166.12"; transcript_id "ENSMUST00000228449.2"; gene_type "protein_coding"; gene_name "Dis3"; transcript_type "retained_intron"; transcript_name "Dis3-204"; exon_number 11; exon_id "ENSMUSE00001431226.2"; level 2; mgi_id "MGI:1919912"; havana_gene "OTTMUSG00000069548.1"; havana_transcript "OTTMUST00000168153.1";
chr14	HAVANA	transcript	99322112	99336366	0	-	.	gene_id "ENSMUSG00000033166.12"; transcript_id "ENSMUST00000228449.2"; gene_type "protein_coding"; gene_name "Dis3"; transcript_type "retained_intron"; transcript_name "Dis3-204"; level 2; mgi_id "MGI:1919912"; havana_gene "OTTMUSG00000069548.1"; havana_transcript "OTTMUST00000168153.1";
chr14	HAVANA	exon	99323310	99323394	0	-	.	gene_id "ENSMUSG00000033166.12"; transcript_id "ENSMUST00000042471.11"; gene_type "protein_coding"; gene_name "Dis3"; transcript_type "protein_coding"; transcript_name "Dis3-201"; exon_number 13; exon_id "ENSMUSE00000440778.4"; level 2; protein_id "ENSMUSP00000041906.10"; transcript_support_level "5"; mgi_id "MGI:1919912"; tag "inferred_transcript_model"; tag "basic"; tag "Ensembl_canonical"; tag "GENCODE_Primary"; tag "appris_principal_1"; tag "CCDS"; ccdsid "CCDS49555.1"; havana_gene "OTTMUSG00000069548.1"; havana_transcript "OTTMUST00000168149.1";
chr14	HAVANA	CDS	99323310	99323394	0	-	1	gene_id "ENSMUSG00000033166.12"; transcript_id "ENSMUST00000042471.11"; gene_type "protein_coding"; gene_name "Dis3"; transcript_type "protein_coding"; transcript_name "Dis3-201"; exon_number 13; exon_id "ENSMUSE00000440778.4"; level 2; protein_id "ENSMUSP00000041906.10"; transcript_support_level "5"; mgi_id "MGI:1919912"; tag "inferred_transcript_model"; tag "basic"; tag "Ensembl_canonical"; tag "GENCODE_Primary"; tag "appris_principal_1"; tag "CCDS"; ccdsid "CCDS49555.1"; havana_gene "OTTMUSG00000069548.1"; havana_transcript "OTTMUST00000168149.1";
chr14	HAVANA	exon	99323310	99323394	0	-	.	gene_id "ENSMUSG00000033166.12"; transcript_id "ENSMUST00000227022.2"; gene_type "protein_coding"; gene_name "Dis3"; transcript_type "nonsense_mediated_decay"; transcript_name "Dis3-203"; exon_number 13; exon_id "ENSMUSE00001434534.2"; level 2; protein_id "ENSMUSP00000154489.2"; mgi_id "MGI:1919912"; havana_gene "OTTMUSG00000069548.1"; havana_transcript "OTTMUST00000168150.1";
chr14	HAVANA	UTR	99323310	99323394	0	-	.	gene_id "ENSMUSG00000033166.12"; transcript_id "ENSMUST00000227022.2"; gene_type "protein_coding"; gene_name "Dis3"; transcript_type "nonsense_mediated_decay"; transcript_name "Dis3-203"; exon_number 13; exon_id "ENSMUSE00001434534.2"; level 2; protein_id "ENSMUSP00000154489.2"; mgi_id "MGI:1919912"; havana_gene "OTTMUSG00000069548.1"; havana_transcript "OTTMUST00000168150.1";
chr14	ENSEMBL_gcm37	exon	99323310	99323394	0.187229836707123	-	.	gene_id "ENSMUSG00000033166.12"; transcript_id "ENSMUSG00000033166.12_tx_5"; exon_id "chr14_99323310_99323394_-"; exonnum "14"; txlen "3504";
chr14	HAVANA	exon	99323483	99323547	0	-	.	gene_id "ENSMUSG00000033166.12"; transcript_id "ENSMUST00000042471.11"; gene_type "protein_coding"; gene_name "Dis3"; transcript_type "protein_coding"; transcript_name "Dis3-201"; exon_number 12; exon_id "ENSMUSE00000256253.4"; level 2; protein_id "ENSMUSP00000041906.10"; transcript_support_level "5"; mgi_id "MGI:1919912"; tag "inferred_transcript_model"; tag "basic"; tag "Ensembl_canonical"; tag "GENCODE_Primary"; tag "appris_principal_1"; tag "CCDS"; ccdsid "CCDS49555.1"; havana_gene "OTTMUSG00000069548.1"; havana_transcript "OTTMUST00000168149.1";
chr14	HAVANA	CDS	99323483	99323547	0	-	0	gene_id "ENSMUSG00000033166.12"; transcript_id "ENSMUST00000042471.11"; gene_type "protein_coding"; gene_name "Dis3"; transcript_type "protein_coding"; transcript_name "Dis3-201"; exon_number 12; exon_id "ENSMUSE00000256253.4"; level 2; protein_id "ENSMUSP00000041906.10"; transcript_support_level "5"; mgi_id "MGI:1919912"; tag "inferred_transcript_model"; tag "basic"; tag "Ensembl_canonical"; tag "GENCODE_Primary"; tag "appris_principal_1"; tag "CCDS"; ccdsid "CCDS49555.1"; havana_gene "OTTMUSG00000069548.1"; havana_transcript "OTTMUST00000168149.1";
chr14	HAVANA	exon	99323483	99323547	0	-	.	gene_id "ENSMUSG00000033166.12"; transcript_id "ENSMUST00000227022.2"; gene_type "protein_coding"; gene_name "Dis3"; transcript_type "nonsense_mediated_decay"; transcript_name "Dis3-203"; exon_number 12; exon_id "ENSMUSE00001433196.2"; level 2; protein_id "ENSMUSP00000154489.2"; mgi_id "MGI:1919912"; havana_gene "OTTMUSG00000069548.1"; havana_transcript "OTTMUST00000168150.1";
chr14	HAVANA	UTR	99323483	99323547	0	-	.	gene_id "ENSMUSG00000033166.12"; transcript_id "ENSMUST00000227022.2"; gene_type "protein_coding"; gene_name "Dis3"; transcript_type "nonsense_mediated_decay"; transcript_name "Dis3-203"; exon_number 12; exon_id "ENSMUSE00001433196.2"; level 2; protein_id "ENSMUSP00000154489.2"; mgi_id "MGI:1919912"; havana_gene "OTTMUSG00000069548.1"; havana_transcript "OTTMUST00000168150.1";
chr14	HAVANA	exon	99323483	99323547	0	-	.	gene_id "ENSMUSG00000033166.12"; transcript_id "ENSMUST00000228643.2"; gene_type "protein_coding"; gene_name "Dis3"; transcript_type "nonsense_mediated_decay"; transcript_name "Dis3-205"; exon_number 12; exon_id "ENSMUSE00000256253.4"; level 2; protein_id "ENSMUSP00000154479.2"; mgi_id "MGI:1919912"; havana_gene "OTTMUSG00000069548.1"; havana_transcript "OTTMUST00000168152.1";
chr14	HAVANA	CDS	99323483	99323547	0	-	0	gene_id "ENSMUSG00000033166.12"; transcript_id "ENSMUST00000228643.2"; gene_type "protein_coding"; gene_name "Dis3"; transcript_type "nonsense_mediated_decay"; transcript_name "Dis3-205"; exon_number 12; exon_id "ENSMUSE00000256253.4"; level 2; protein_id "ENSMUSP00000154479.2"; mgi_id "MGI:1919912"; havana_gene "OTTMUSG00000069548.1"; havana_transcript "OTTMUST00000168152.1";
chr14	HAVANA	exon	99323483	99323547	0	-	.	gene_id "ENSMUSG00000033166.12"; transcript_id "ENSMUST00000228449.2"; gene_type "protein_coding"; gene_name "Dis3"; transcript_type "retained_intron"; transcript_name "Dis3-204"; exon_number 10; exon_id "ENSMUSE00001433196.2"; level 2; mgi_id "MGI:1919912"; havana_gene "OTTMUSG00000069548.1"; havana_transcript "OTTMUST00000168153.1";
chr14	ENSEMBL_gcm37	exon	99323483	99323547	0.187229836707123	-	.	gene_id "ENSMUSG00000033166.12"; transcript_id "ENSMUSG00000033166.12_tx_5"; exon_id "chr14_99323483_99323547_-"; exonnum "13"; txlen "3504";
chr14	HAVANA	exon	99324825	99324926	0	-	.	gene_id "ENSMUSG00000033166.12"; transcript_id "ENSMUST00000042471.11"; gene_type "protein_coding"; gene_name "Dis3"; transcript_type "protein_coding"; transcript_name "Dis3-201"; exon_number 11; exon_id "ENSMUSE00000256262.4"; level 2; protein_id "ENSMUSP00000041906.10"; transcript_support_level "5"; mgi_id "MGI:1919912"; tag "inferred_transcript_model"; tag "basic"; tag "Ensembl_canonical"; tag "GENCODE_Primary"; tag "appris_principal_1"; tag "CCDS"; ccdsid "CCDS49555.1"; havana_gene "OTTMUSG00000069548.1"; havana_transcript "OTTMUST00000168149.1";
chr14	HAVANA	CDS	99324825	99324926	0	-	0	gene_id "ENSMUSG00000033166.12"; transcript_id "ENSMUST00000042471.11"; gene_type "protein_coding"; gene_name "Dis3"; transcript_type "protein_coding"; transcript_name "Dis3-201"; exon_number 11; exon_id "ENSMUSE00000256262.4"; level 2; protein_id "ENSMUSP00000041906.10"; transcript_support_level "5"; mgi_id "MGI:1919912"; tag "inferred_transcript_model"; tag "basic"; tag "Ensembl_canonical"; tag "GENCODE_Primary"; tag "appris_principal_1"; tag "CCDS"; ccdsid "CCDS49555.1"; havana_gene "OTTMUSG00000069548.1"; havana_transcript "OTTMUST00000168149.1";
chr14	HAVANA	exon	99324825	99324926	0	-	.	gene_id "ENSMUSG00000033166.12"; transcript_id "ENSMUST00000227022.2"; gene_type "protein_coding"; gene_name "Dis3"; transcript_type "nonsense_mediated_decay"; transcript_name "Dis3-203"; exon_number 11; exon_id "ENSMUSE00001436075.2"; level 2; protein_id "ENSMUSP00000154489.2"; mgi_id "MGI:1919912"; havana_gene "OTTMUSG00000069548.1"; havana_transcript "OTTMUST00000168150.1";
chr14	HAVANA	UTR	99324825	99324926	0	-	.	gene_id "ENSMUSG00000033166.12"; transcript_id "ENSMUST00000227022.2"; gene_type "protein_coding"; gene_name "Dis3"; transcript_type "nonsense_mediated_decay"; transcript_name "Dis3-203"; exon_number 11; exon_id "ENSMUSE00001436075.2"; level 2; protein_id "ENSMUSP00000154489.2"; mgi_id "MGI:1919912"; havana_gene "OTTMUSG00000069548.1"; havana_transcript "OTTMUST00000168150.1";
chr14	HAVANA	exon	99324825	99324926	0	-	.	gene_id "ENSMUSG00000033166.12"; transcript_id "ENSMUST00000228643.2"; gene_type "protein_coding"; gene_name "Dis3"; transcript_type "nonsense_mediated_decay"; transcript_name "Dis3-205"; exon_number 11; exon_id "ENSMUSE00000256262.4"; level 2; protein_id "ENSMUSP00000154479.2"; mgi_id "MGI:1919912"; havana_gene "OTTMUSG00000069548.1"; havana_transcript "OTTMUST00000168152.1";
chr14	HAVANA	CDS	99324825	99324926	0	-	0	gene_id "ENSMUSG00000033166.12"; transcript_id "ENSMUST00000228643.2"; gene_type "protein_coding"; gene_name "Dis3"; transcript_type "nonsense_mediated_decay"; transcript_name "Dis3-205"; exon_number 11; exon_id "ENSMUSE00000256262.4"; level 2; protein_id "ENSMUSP00000154479.2"; mgi_id "MGI:1919912"; havana_gene "OTTMUSG00000069548.1"; havana_transcript "OTTMUST00000168152.1";
chr14	HAVANA	exon	99324825	99324926	0	-	.	gene_id "ENSMUSG00000033166.12"; transcript_id "ENSMUST00000228449.2"; gene_type "protein_coding"; gene_name "Dis3"; transcript_type "retained_intron"; transcript_name "Dis3-204"; exon_number 9; exon_id "ENSMUSE00001436075.2"; level 2; mgi_id "MGI:1919912"; havana_gene "OTTMUSG00000069548.1"; havana_transcript "OTTMUST00000168153.1";
chr14	ENSEMBL_gcm37	exon	99324825	99324926	0.187229836707123	-	.	gene_id "ENSMUSG00000033166.12"; transcript_id "ENSMUSG00000033166.12_tx_5"; exon_id "chr14_99324825_99324926_-"; exonnum "12"; txlen "3504";
chr14	HAVANA	exon	99325170	99325286	0	-	.	gene_id "ENSMUSG00000033166.12"; transcript_id "ENSMUST00000042471.11"; gene_type "protein_coding"; gene_name "Dis3"; transcript_type "protein_coding"; transcript_name "Dis3-201"; exon_number 10; exon_id "ENSMUSE00000256269.4"; level 2; protein_id "ENSMUSP00000041906.10"; transcript_support_level "5"; mgi_id "MGI:1919912"; tag "inferred_transcript_model"; tag "basic"; tag "Ensembl_canonical"; tag "GENCODE_Primary"; tag "appris_principal_1"; tag "CCDS"; ccdsid "CCDS49555.1"; havana_gene "OTTMUSG00000069548.1"; havana_transcript "OTTMUST00000168149.1";
chr14	HAVANA	CDS	99325170	99325286	0	-	0	gene_id "ENSMUSG00000033166.12"; transcript_id "ENSMUST00000042471.11"; gene_type "protein_coding"; gene_name "Dis3"; transcript_type "protein_coding"; transcript_name "Dis3-201"; exon_number 10; exon_id "ENSMUSE00000256269.4"; level 2; protein_id "ENSMUSP00000041906.10"; transcript_support_level "5"; mgi_id "MGI:1919912"; tag "inferred_transcript_model"; tag "basic"; tag "Ensembl_canonical"; tag "GENCODE_Primary"; tag "appris_principal_1"; tag "CCDS"; ccdsid "CCDS49555.1"; havana_gene "OTTMUSG00000069548.1"; havana_transcript "OTTMUST00000168149.1";
chr14	HAVANA	exon	99325170	99325286	0	-	.	gene_id "ENSMUSG00000033166.12"; transcript_id "ENSMUST00000227022.2"; gene_type "protein_coding"; gene_name "Dis3"; transcript_type "nonsense_mediated_decay"; transcript_name "Dis3-203"; exon_number 10; exon_id "ENSMUSE00001435887.2"; level 2; protein_id "ENSMUSP00000154489.2"; mgi_id "MGI:1919912"; havana_gene "OTTMUSG00000069548.1"; havana_transcript "OTTMUST00000168150.1";
chr14	HAVANA	UTR	99325170	99325286	0	-	.	gene_id "ENSMUSG00000033166.12"; transcript_id "ENSMUST00000227022.2"; gene_type "protein_coding"; gene_name "Dis3"; transcript_type "nonsense_mediated_decay"; transcript_name "Dis3-203"; exon_number 10; exon_id "ENSMUSE00001435887.2"; level 2; protein_id "ENSMUSP00000154489.2"; mgi_id "MGI:1919912"; havana_gene "OTTMUSG00000069548.1"; havana_transcript "OTTMUST00000168150.1";
chr14	HAVANA	exon	99325170	99325286	0	-	.	gene_id "ENSMUSG00000033166.12"; transcript_id "ENSMUST00000228643.2"; gene_type "protein_coding"; gene_name "Dis3"; transcript_type "nonsense_mediated_decay"; transcript_name "Dis3-205"; exon_number 10; exon_id "ENSMUSE00000256269.4"; level 2; protein_id "ENSMUSP00000154479.2"; mgi_id "MGI:1919912"; havana_gene "OTTMUSG00000069548.1"; havana_transcript "OTTMUST00000168152.1";
chr14	HAVANA	CDS	99325170	99325286	0	-	0	gene_id "ENSMUSG00000033166.12"; transcript_id "ENSMUST00000228643.2"; gene_type "protein_coding"; gene_name "Dis3"; transcript_type "nonsense_mediated_decay"; transcript_name "Dis3-205"; exon_number 10; exon_id "ENSMUSE00000256269.4"; level 2; protein_id "ENSMUSP00000154479.2"; mgi_id "MGI:1919912"; havana_gene "OTTMUSG00000069548.1"; havana_transcript "OTTMUST00000168152.1";
chr14	ENSEMBL_gcm37	exon	99325170	99325286	0.187229836707123	-	.	gene_id "ENSMUSG00000033166.12"; transcript_id "ENSMUSG00000033166.12_tx_5"; exon_id "chr14_99325170_99325286_-"; exonnum "11"; txlen "3504";
chr14	HAVANA	exon	99325170	99326344	0	-	.	gene_id "ENSMUSG00000033166.12"; transcript_id "ENSMUST00000228449.2"; gene_type "protein_coding"; gene_name "Dis3"; transcript_type "retained_intron"; transcript_name "Dis3-204"; exon_number 8; exon_id "ENSMUSE00001435408.2"; level 2; mgi_id "MGI:1919912"; havana_gene "OTTMUSG00000069548.1"; havana_transcript "OTTMUST00000168153.1";
chr14	HAVANA	exon	99326198	99326344	0	-	.	gene_id "ENSMUSG00000033166.12"; transcript_id "ENSMUST00000042471.11"; gene_type "protein_coding"; gene_name "Dis3"; transcript_type "protein_coding"; transcript_name "Dis3-201"; exon_number 9; exon_id "ENSMUSE00000256276.4"; level 2; protein_id "ENSMUSP00000041906.10"; transcript_support_level "5"; mgi_id "MGI:1919912"; tag "inferred_transcript_model"; tag "basic"; tag "Ensembl_canonical"; tag "GENCODE_Primary"; tag "appris_principal_1"; tag "CCDS"; ccdsid "CCDS49555.1"; havana_gene "OTTMUSG00000069548.1"; havana_transcript "OTTMUST00000168149.1";
chr14	HAVANA	CDS	99326198	99326344	0	-	0	gene_id "ENSMUSG00000033166.12"; transcript_id "ENSMUST00000042471.11"; gene_type "protein_coding"; gene_name "Dis3"; transcript_type "protein_coding"; transcript_name "Dis3-201"; exon_number 9; exon_id "ENSMUSE00000256276.4"; level 2; protein_id "ENSMUSP00000041906.10"; transcript_support_level "5"; mgi_id "MGI:1919912"; tag "inferred_transcript_model"; tag "basic"; tag "Ensembl_canonical"; tag "GENCODE_Primary"; tag "appris_principal_1"; tag "CCDS"; ccdsid "CCDS49555.1"; havana_gene "OTTMUSG00000069548.1"; havana_transcript "OTTMUST00000168149.1";
chr14	HAVANA	exon	99326198	99326344	0	-	.	gene_id "ENSMUSG00000033166.12"; transcript_id "ENSMUST00000227022.2"; gene_type "protein_coding"; gene_name "Dis3"; transcript_type "nonsense_mediated_decay"; transcript_name "Dis3-203"; exon_number 9; exon_id "ENSMUSE00001435335.2"; level 2; protein_id "ENSMUSP00000154489.2"; mgi_id "MGI:1919912"; havana_gene "OTTMUSG00000069548.1"; havana_transcript "OTTMUST00000168150.1";
chr14	HAVANA	UTR	99326198	99326344	0	-	.	gene_id "ENSMUSG00000033166.12"; transcript_id "ENSMUST00000227022.2"; gene_type "protein_coding"; gene_name "Dis3"; transcript_type "nonsense_mediated_decay"; transcript_name "Dis3-203"; exon_number 9; exon_id "ENSMUSE00001435335.2"; level 2; protein_id "ENSMUSP00000154489.2"; mgi_id "MGI:1919912"; havana_gene "OTTMUSG00000069548.1"; havana_transcript "OTTMUST00000168150.1";
chr14	HAVANA	exon	99326198	99326344	0	-	.	gene_id "ENSMUSG00000033166.12"; transcript_id "ENSMUST00000228643.2"; gene_type "protein_coding"; gene_name "Dis3"; transcript_type "nonsense_mediated_decay"; transcript_name "Dis3-205"; exon_number 9; exon_id "ENSMUSE00000256276.4"; level 2; protein_id "ENSMUSP00000154479.2"; mgi_id "MGI:1919912"; havana_gene "OTTMUSG00000069548.1"; havana_transcript "OTTMUST00000168152.1";
chr14	HAVANA	CDS	99326198	99326344	0	-	0	gene_id "ENSMUSG00000033166.12"; transcript_id "ENSMUST00000228643.2"; gene_type "protein_coding"; gene_name "Dis3"; transcript_type "nonsense_mediated_decay"; transcript_name "Dis3-205"; exon_number 9; exon_id "ENSMUSE00000256276.4"; level 2; protein_id "ENSMUSP00000154479.2"; mgi_id "MGI:1919912"; havana_gene "OTTMUSG00000069548.1"; havana_transcript "OTTMUST00000168152.1";
chr14	ENSEMBL_gcm37	exon	99326198	99326344	0.187229836707123	-	.	gene_id "ENSMUSG00000033166.12"; transcript_id "ENSMUSG00000033166.12_tx_5"; exon_id "chr14_99326198_99326344_-"; exonnum "10"; txlen "3504";
chr14	HAVANA	exon	99327054	99327191	0	-	.	gene_id "ENSMUSG00000033166.12"; transcript_id "ENSMUST00000042471.11"; gene_type "protein_coding"; gene_name "Dis3"; transcript_type "protein_coding"; transcript_name "Dis3-201"; exon_number 8; exon_id "ENSMUSE00000256282.4"; level 2; protein_id "ENSMUSP00000041906.10"; transcript_support_level "5"; mgi_id "MGI:1919912"; tag "inferred_transcript_model"; tag "basic"; tag "Ensembl_canonical"; tag "GENCODE_Primary"; tag "appris_principal_1"; tag "CCDS"; ccdsid "CCDS49555.1"; havana_gene "OTTMUSG00000069548.1"; havana_transcript "OTTMUST00000168149.1";
chr14	HAVANA	CDS	99327054	99327191	0	-	0	gene_id "ENSMUSG00000033166.12"; transcript_id "ENSMUST00000042471.11"; gene_type "protein_coding"; gene_name "Dis3"; transcript_type "protein_coding"; transcript_name "Dis3-201"; exon_number 8; exon_id "ENSMUSE00000256282.4"; level 2; protein_id "ENSMUSP00000041906.10"; transcript_support_level "5"; mgi_id "MGI:1919912"; tag "inferred_transcript_model"; tag "basic"; tag "Ensembl_canonical"; tag "GENCODE_Primary"; tag "appris_principal_1"; tag "CCDS"; ccdsid "CCDS49555.1"; havana_gene "OTTMUSG00000069548.1"; havana_transcript "OTTMUST00000168149.1";
chr14	HAVANA	exon	99327054	99327191	0	-	.	gene_id "ENSMUSG00000033166.12"; transcript_id "ENSMUST00000227022.2"; gene_type "protein_coding"; gene_name "Dis3"; transcript_type "nonsense_mediated_decay"; transcript_name "Dis3-203"; exon_number 8; exon_id "ENSMUSE00001430633.2"; level 2; protein_id "ENSMUSP00000154489.2"; mgi_id "MGI:1919912"; havana_gene "OTTMUSG00000069548.1"; havana_transcript "OTTMUST00000168150.1";
chr14	HAVANA	UTR	99327054	99327191	0	-	.	gene_id "ENSMUSG00000033166.12"; transcript_id "ENSMUST00000227022.2"; gene_type "protein_coding"; gene_name "Dis3"; transcript_type "nonsense_mediated_decay"; transcript_name "Dis3-203"; exon_number 8; exon_id "ENSMUSE00001430633.2"; level 2; protein_id "ENSMUSP00000154489.2"; mgi_id "MGI:1919912"; havana_gene "OTTMUSG00000069548.1"; havana_transcript "OTTMUST00000168150.1";
chr14	HAVANA	exon	99327054	99327191	0	-	.	gene_id "ENSMUSG00000033166.12"; transcript_id "ENSMUST00000228643.2"; gene_type "protein_coding"; gene_name "Dis3"; transcript_type "nonsense_mediated_decay"; transcript_name "Dis3-205"; exon_number 8; exon_id "ENSMUSE00000256282.4"; level 2; protein_id "ENSMUSP00000154479.2"; mgi_id "MGI:1919912"; havana_gene "OTTMUSG00000069548.1"; havana_transcript "OTTMUST00000168152.1";
chr14	HAVANA	CDS	99327054	99327191	0	-	0	gene_id "ENSMUSG00000033166.12"; transcript_id "ENSMUST00000228643.2"; gene_type "protein_coding"; gene_name "Dis3"; transcript_type "nonsense_mediated_decay"; transcript_name "Dis3-205"; exon_number 8; exon_id "ENSMUSE00000256282.4"; level 2; protein_id "ENSMUSP00000154479.2"; mgi_id "MGI:1919912"; havana_gene "OTTMUSG00000069548.1"; havana_transcript "OTTMUST00000168152.1";
chr14	HAVANA	exon	99327054	99327191	0	-	.	gene_id "ENSMUSG00000033166.12"; transcript_id "ENSMUST00000228449.2"; gene_type "protein_coding"; gene_name "Dis3"; transcript_type "retained_intron"; transcript_name "Dis3-204"; exon_number 7; exon_id "ENSMUSE00001430633.2"; level 2; mgi_id "MGI:1919912"; havana_gene "OTTMUSG00000069548.1"; havana_transcript "OTTMUST00000168153.1";
chr14	ENSEMBL_gcm37	exon	99327054	99327191	0.187229836707123	-	.	gene_id "ENSMUSG00000033166.12"; transcript_id "ENSMUSG00000033166.12_tx_5"; exon_id "chr14_99327054_99327191_-"; exonnum "9"; txlen "3504";
chr14	HAVANA	exon	99327401	99327514	0	-	.	gene_id "ENSMUSG00000033166.12"; transcript_id "ENSMUST00000042471.11"; gene_type "protein_coding"; gene_name "Dis3"; transcript_type "protein_coding"; transcript_name "Dis3-201"; exon_number 7; exon_id "ENSMUSE00000256290.4"; level 2; protein_id "ENSMUSP00000041906.10"; transcript_support_level "5"; mgi_id "MGI:1919912"; tag "inferred_transcript_model"; tag "basic"; tag "Ensembl_canonical"; tag "GENCODE_Primary"; tag "appris_principal_1"; tag "CCDS"; ccdsid "CCDS49555.1"; havana_gene "OTTMUSG00000069548.1"; havana_transcript "OTTMUST00000168149.1";
chr14	HAVANA	CDS	99327401	99327514	0	-	0	gene_id "ENSMUSG00000033166.12"; transcript_id "ENSMUST00000042471.11"; gene_type "protein_coding"; gene_name "Dis3"; transcript_type "protein_coding"; transcript_name "Dis3-201"; exon_number 7; exon_id "ENSMUSE00000256290.4"; level 2; protein_id "ENSMUSP00000041906.10"; transcript_support_level "5"; mgi_id "MGI:1919912"; tag "inferred_transcript_model"; tag "basic"; tag "Ensembl_canonical"; tag "GENCODE_Primary"; tag "appris_principal_1"; tag "CCDS"; ccdsid "CCDS49555.1"; havana_gene "OTTMUSG00000069548.1"; havana_transcript "OTTMUST00000168149.1";
chr14	HAVANA	exon	99327401	99327514	0	-	.	gene_id "ENSMUSG00000033166.12"; transcript_id "ENSMUST00000227022.2"; gene_type "protein_coding"; gene_name "Dis3"; transcript_type "nonsense_mediated_decay"; transcript_name "Dis3-203"; exon_number 7; exon_id "ENSMUSE00001436284.2"; level 2; protein_id "ENSMUSP00000154489.2"; mgi_id "MGI:1919912"; havana_gene "OTTMUSG00000069548.1"; havana_transcript "OTTMUST00000168150.1";
chr14	HAVANA	UTR	99327401	99327514	0	-	.	gene_id "ENSMUSG00000033166.12"; transcript_id "ENSMUST00000227022.2"; gene_type "protein_coding"; gene_name "Dis3"; transcript_type "nonsense_mediated_decay"; transcript_name "Dis3-203"; exon_number 7; exon_id "ENSMUSE00001436284.2"; level 2; protein_id "ENSMUSP00000154489.2"; mgi_id "MGI:1919912"; havana_gene "OTTMUSG00000069548.1"; havana_transcript "OTTMUST00000168150.1";
chr14	HAVANA	exon	99327401	99327514	0	-	.	gene_id "ENSMUSG00000033166.12"; transcript_id "ENSMUST00000228643.2"; gene_type "protein_coding"; gene_name "Dis3"; transcript_type "nonsense_mediated_decay"; transcript_name "Dis3-205"; exon_number 7; exon_id "ENSMUSE00000256290.4"; level 2; protein_id "ENSMUSP00000154479.2"; mgi_id "MGI:1919912"; havana_gene "OTTMUSG00000069548.1"; havana_transcript "OTTMUST00000168152.1";
chr14	HAVANA	CDS	99327401	99327514	0	-	0	gene_id "ENSMUSG00000033166.12"; transcript_id "ENSMUST00000228643.2"; gene_type "protein_coding"; gene_name "Dis3"; transcript_type "nonsense_mediated_decay"; transcript_name "Dis3-205"; exon_number 7; exon_id "ENSMUSE00000256290.4"; level 2; protein_id "ENSMUSP00000154479.2"; mgi_id "MGI:1919912"; havana_gene "OTTMUSG00000069548.1"; havana_transcript "OTTMUST00000168152.1";
chr14	HAVANA	exon	99327401	99327514	0	-	.	gene_id "ENSMUSG00000033166.12"; transcript_id "ENSMUST00000228449.2"; gene_type "protein_coding"; gene_name "Dis3"; transcript_type "retained_intron"; transcript_name "Dis3-204"; exon_number 6; exon_id "ENSMUSE00001436284.2"; level 2; mgi_id "MGI:1919912"; havana_gene "OTTMUSG00000069548.1"; havana_transcript "OTTMUST00000168153.1";
chr14	ENSEMBL_gcm37	exon	99327401	99327514	0.187229836707123	-	.	gene_id "ENSMUSG00000033166.12"; transcript_id "ENSMUSG00000033166.12_tx_5"; exon_id "chr14_99327401_99327514_-"; exonnum "8"; txlen "3504";
chr14	HAVANA	exon	99328764	99328928	0	-	.	gene_id "ENSMUSG00000033166.12"; transcript_id "ENSMUST00000042471.11"; gene_type "protein_coding"; gene_name "Dis3"; transcript_type "protein_coding"; transcript_name "Dis3-201"; exon_number 6; exon_id "ENSMUSE00000256300.4"; level 2; protein_id "ENSMUSP00000041906.10"; transcript_support_level "5"; mgi_id "MGI:1919912"; tag "inferred_transcript_model"; tag "basic"; tag "Ensembl_canonical"; tag "GENCODE_Primary"; tag "appris_principal_1"; tag "CCDS"; ccdsid "CCDS49555.1"; havana_gene "OTTMUSG00000069548.1"; havana_transcript "OTTMUST00000168149.1";
chr14	HAVANA	CDS	99328764	99328928	0	-	0	gene_id "ENSMUSG00000033166.12"; transcript_id "ENSMUST00000042471.11"; gene_type "protein_coding"; gene_name "Dis3"; transcript_type "protein_coding"; transcript_name "Dis3-201"; exon_number 6; exon_id "ENSMUSE00000256300.4"; level 2; protein_id "ENSMUSP00000041906.10"; transcript_support_level "5"; mgi_id "MGI:1919912"; tag "inferred_transcript_model"; tag "basic"; tag "Ensembl_canonical"; tag "GENCODE_Primary"; tag "appris_principal_1"; tag "CCDS"; ccdsid "CCDS49555.1"; havana_gene "OTTMUSG00000069548.1"; havana_transcript "OTTMUST00000168149.1";
chr14	HAVANA	exon	99328764	99328928	0	-	.	gene_id "ENSMUSG00000033166.12"; transcript_id "ENSMUST00000227022.2"; gene_type "protein_coding"; gene_name "Dis3"; transcript_type "nonsense_mediated_decay"; transcript_name "Dis3-203"; exon_number 6; exon_id "ENSMUSE00001432455.2"; level 2; protein_id "ENSMUSP00000154489.2"; mgi_id "MGI:1919912"; havana_gene "OTTMUSG00000069548.1"; havana_transcript "OTTMUST00000168150.1";
chr14	HAVANA	UTR	99328764	99328928	0	-	.	gene_id "ENSMUSG00000033166.12"; transcript_id "ENSMUST00000227022.2"; gene_type "protein_coding"; gene_name "Dis3"; transcript_type "nonsense_mediated_decay"; transcript_name "Dis3-203"; exon_number 6; exon_id "ENSMUSE00001432455.2"; level 2; protein_id "ENSMUSP00000154489.2"; mgi_id "MGI:1919912"; havana_gene "OTTMUSG00000069548.1"; havana_transcript "OTTMUST00000168150.1";
chr14	HAVANA	exon	99328764	99328928	0	-	.	gene_id "ENSMUSG00000033166.12"; transcript_id "ENSMUST00000228643.2"; gene_type "protein_coding"; gene_name "Dis3"; transcript_type "nonsense_mediated_decay"; transcript_name "Dis3-205"; exon_number 6; exon_id "ENSMUSE00000256300.4"; level 2; protein_id "ENSMUSP00000154479.2"; mgi_id "MGI:1919912"; havana_gene "OTTMUSG00000069548.1"; havana_transcript "OTTMUST00000168152.1";
chr14	HAVANA	CDS	99328764	99328928	0	-	0	gene_id "ENSMUSG00000033166.12"; transcript_id "ENSMUST00000228643.2"; gene_type "protein_coding"; gene_name "Dis3"; transcript_type "nonsense_mediated_decay"; transcript_name "Dis3-205"; exon_number 6; exon_id "ENSMUSE00000256300.4"; level 2; protein_id "ENSMUSP00000154479.2"; mgi_id "MGI:1919912"; havana_gene "OTTMUSG00000069548.1"; havana_transcript "OTTMUST00000168152.1";
chr14	HAVANA	exon	99328764	99328928	0	-	.	gene_id "ENSMUSG00000033166.12"; transcript_id "ENSMUST00000228449.2"; gene_type "protein_coding"; gene_name "Dis3"; transcript_type "retained_intron"; transcript_name "Dis3-204"; exon_number 5; exon_id "ENSMUSE00001432455.2"; level 2; mgi_id "MGI:1919912"; havana_gene "OTTMUSG00000069548.1"; havana_transcript "OTTMUST00000168153.1";
chr14	ENSEMBL_gcm37	exon	99328764	99328928	0.187229836707123	-	.	gene_id "ENSMUSG00000033166.12"; transcript_id "ENSMUSG00000033166.12_tx_5"; exon_id "chr14_99328764_99328928_-"; exonnum "7"; txlen "3504";
chr14	HAVANA	exon	99332609	99332776	0	-	.	gene_id "ENSMUSG00000033166.12"; transcript_id "ENSMUST00000042471.11"; gene_type "protein_coding"; gene_name "Dis3"; transcript_type "protein_coding"; transcript_name "Dis3-201"; exon_number 5; exon_id "ENSMUSE00000412638.4"; level 2; protein_id "ENSMUSP00000041906.10"; transcript_support_level "5"; mgi_id "MGI:1919912"; tag "inferred_transcript_model"; tag "basic"; tag "Ensembl_canonical"; tag "GENCODE_Primary"; tag "appris_principal_1"; tag "CCDS"; ccdsid "CCDS49555.1"; havana_gene "OTTMUSG00000069548.1"; havana_transcript "OTTMUST00000168149.1";
chr14	HAVANA	CDS	99332609	99332776	0	-	0	gene_id "ENSMUSG00000033166.12"; transcript_id "ENSMUST00000042471.11"; gene_type "protein_coding"; gene_name "Dis3"; transcript_type "protein_coding"; transcript_name "Dis3-201"; exon_number 5; exon_id "ENSMUSE00000412638.4"; level 2; protein_id "ENSMUSP00000041906.10"; transcript_support_level "5"; mgi_id "MGI:1919912"; tag "inferred_transcript_model"; tag "basic"; tag "Ensembl_canonical"; tag "GENCODE_Primary"; tag "appris_principal_1"; tag "CCDS"; ccdsid "CCDS49555.1"; havana_gene "OTTMUSG00000069548.1"; havana_transcript "OTTMUST00000168149.1";
chr14	HAVANA	exon	99332609	99332776	0	-	.	gene_id "ENSMUSG00000033166.12"; transcript_id "ENSMUST00000227022.2"; gene_type "protein_coding"; gene_name "Dis3"; transcript_type "nonsense_mediated_decay"; transcript_name "Dis3-203"; exon_number 5; exon_id "ENSMUSE00001429462.2"; level 2; protein_id "ENSMUSP00000154489.2"; mgi_id "MGI:1919912"; havana_gene "OTTMUSG00000069548.1"; havana_transcript "OTTMUST00000168150.1";
chr14	HAVANA	UTR	99332609	99332776	0	-	.	gene_id "ENSMUSG00000033166.12"; transcript_id "ENSMUST00000227022.2"; gene_type "protein_coding"; gene_name "Dis3"; transcript_type "nonsense_mediated_decay"; transcript_name "Dis3-203"; exon_number 5; exon_id "ENSMUSE00001429462.2"; level 2; protein_id "ENSMUSP00000154489.2"; mgi_id "MGI:1919912"; havana_gene "OTTMUSG00000069548.1"; havana_transcript "OTTMUST00000168150.1";
chr14	HAVANA	exon	99332609	99332776	0	-	.	gene_id "ENSMUSG00000033166.12"; transcript_id "ENSMUST00000228643.2"; gene_type "protein_coding"; gene_name "Dis3"; transcript_type "nonsense_mediated_decay"; transcript_name "Dis3-205"; exon_number 5; exon_id "ENSMUSE00000412638.4"; level 2; protein_id "ENSMUSP00000154479.2"; mgi_id "MGI:1919912"; havana_gene "OTTMUSG00000069548.1"; havana_transcript "OTTMUST00000168152.1";
chr14	HAVANA	CDS	99332609	99332776	0	-	0	gene_id "ENSMUSG00000033166.12"; transcript_id "ENSMUST00000228643.2"; gene_type "protein_coding"; gene_name "Dis3"; transcript_type "nonsense_mediated_decay"; transcript_name "Dis3-205"; exon_number 5; exon_id "ENSMUSE00000412638.4"; level 2; protein_id "ENSMUSP00000154479.2"; mgi_id "MGI:1919912"; havana_gene "OTTMUSG00000069548.1"; havana_transcript "OTTMUST00000168152.1";
chr14	HAVANA	exon	99332609	99332776	0	-	.	gene_id "ENSMUSG00000033166.12"; transcript_id "ENSMUST00000228449.2"; gene_type "protein_coding"; gene_name "Dis3"; transcript_type "retained_intron"; transcript_name "Dis3-204"; exon_number 4; exon_id "ENSMUSE00001429462.2"; level 2; mgi_id "MGI:1919912"; havana_gene "OTTMUSG00000069548.1"; havana_transcript "OTTMUST00000168153.1";
chr14	ENSEMBL_gcm37	exon	99332609	99332776	0.187229836707123	-	.	gene_id "ENSMUSG00000033166.12"; transcript_id "ENSMUSG00000033166.12_tx_5"; exon_id "chr14_99332609_99332776_-"; exonnum "6"; txlen "3504";
chr14	HAVANA	exon	99334193	99334266	0	-	.	gene_id "ENSMUSG00000033166.12"; transcript_id "ENSMUST00000042471.11"; gene_type "protein_coding"; gene_name "Dis3"; transcript_type "protein_coding"; transcript_name "Dis3-201"; exon_number 4; exon_id "ENSMUSE00000123362.4"; level 2; protein_id "ENSMUSP00000041906.10"; transcript_support_level "5"; mgi_id "MGI:1919912"; tag "inferred_transcript_model"; tag "basic"; tag "Ensembl_canonical"; tag "GENCODE_Primary"; tag "appris_principal_1"; tag "CCDS"; ccdsid "CCDS49555.1"; havana_gene "OTTMUSG00000069548.1"; havana_transcript "OTTMUST00000168149.1";
chr14	HAVANA	CDS	99334193	99334266	0	-	2	gene_id "ENSMUSG00000033166.12"; transcript_id "ENSMUST00000042471.11"; gene_type "protein_coding"; gene_name "Dis3"; transcript_type "protein_coding"; transcript_name "Dis3-201"; exon_number 4; exon_id "ENSMUSE00000123362.4"; level 2; protein_id "ENSMUSP00000041906.10"; transcript_support_level "5"; mgi_id "MGI:1919912"; tag "inferred_transcript_model"; tag "basic"; tag "Ensembl_canonical"; tag "GENCODE_Primary"; tag "appris_principal_1"; tag "CCDS"; ccdsid "CCDS49555.1"; havana_gene "OTTMUSG00000069548.1"; havana_transcript "OTTMUST00000168149.1";
chr14	HAVANA	exon	99334193	99334266	0	-	.	gene_id "ENSMUSG00000033166.12"; transcript_id "ENSMUST00000227022.2"; gene_type "protein_coding"; gene_name "Dis3"; transcript_type "nonsense_mediated_decay"; transcript_name "Dis3-203"; exon_number 4; exon_id "ENSMUSE00001436521.2"; level 2; protein_id "ENSMUSP00000154489.2"; mgi_id "MGI:1919912"; havana_gene "OTTMUSG00000069548.1"; havana_transcript "OTTMUST00000168150.1";
chr14	HAVANA	UTR	99334193	99334266	0	-	.	gene_id "ENSMUSG00000033166.12"; transcript_id "ENSMUST00000227022.2"; gene_type "protein_coding"; gene_name "Dis3"; transcript_type "nonsense_mediated_decay"; transcript_name "Dis3-203"; exon_number 4; exon_id "ENSMUSE00001436521.2"; level 2; protein_id "ENSMUSP00000154489.2"; mgi_id "MGI:1919912"; havana_gene "OTTMUSG00000069548.1"; havana_transcript "OTTMUST00000168150.1";
chr14	HAVANA	exon	99334193	99334266	0	-	.	gene_id "ENSMUSG00000033166.12"; transcript_id "ENSMUST00000228643.2"; gene_type "protein_coding"; gene_name "Dis3"; transcript_type "nonsense_mediated_decay"; transcript_name "Dis3-205"; exon_number 4; exon_id "ENSMUSE00000123362.4"; level 2; protein_id "ENSMUSP00000154479.2"; mgi_id "MGI:1919912"; havana_gene "OTTMUSG00000069548.1"; havana_transcript "OTTMUST00000168152.1";
chr14	HAVANA	CDS	99334193	99334266	0	-	2	gene_id "ENSMUSG00000033166.12"; transcript_id "ENSMUST00000228643.2"; gene_type "protein_coding"; gene_name "Dis3"; transcript_type "nonsense_mediated_decay"; transcript_name "Dis3-205"; exon_number 4; exon_id "ENSMUSE00000123362.4"; level 2; protein_id "ENSMUSP00000154479.2"; mgi_id "MGI:1919912"; havana_gene "OTTMUSG00000069548.1"; havana_transcript "OTTMUST00000168152.1";
chr14	HAVANA	exon	99334193	99334266	0	-	.	gene_id "ENSMUSG00000033166.12"; transcript_id "ENSMUST00000228449.2"; gene_type "protein_coding"; gene_name "Dis3"; transcript_type "retained_intron"; transcript_name "Dis3-204"; exon_number 3; exon_id "ENSMUSE00001436521.2"; level 2; mgi_id "MGI:1919912"; havana_gene "OTTMUSG00000069548.1"; havana_transcript "OTTMUST00000168153.1";
chr14	ENSEMBL_gcm37	exon	99334193	99334266	0.187229836707123	-	.	gene_id "ENSMUSG00000033166.12"; transcript_id "ENSMUSG00000033166.12_tx_5"; exon_id "chr14_99334193_99334266_-"; exonnum "5"; txlen "3504";
chr14	HAVANA	exon	99335021	99335214	0	-	.	gene_id "ENSMUSG00000033166.12"; transcript_id "ENSMUST00000042471.11"; gene_type "protein_coding"; gene_name "Dis3"; transcript_type "protein_coding"; transcript_name "Dis3-201"; exon_number 3; exon_id "ENSMUSE00000123363.4"; level 2; protein_id "ENSMUSP00000041906.10"; transcript_support_level "5"; mgi_id "MGI:1919912"; tag "inferred_transcript_model"; tag "basic"; tag "Ensembl_canonical"; tag "GENCODE_Primary"; tag "appris_principal_1"; tag "CCDS"; ccdsid "CCDS49555.1"; havana_gene "OTTMUSG00000069548.1"; havana_transcript "OTTMUST00000168149.1";
chr14	HAVANA	CDS	99335021	99335214	0	-	1	gene_id "ENSMUSG00000033166.12"; transcript_id "ENSMUST00000042471.11"; gene_type "protein_coding"; gene_name "Dis3"; transcript_type "protein_coding"; transcript_name "Dis3-201"; exon_number 3; exon_id "ENSMUSE00000123363.4"; level 2; protein_id "ENSMUSP00000041906.10"; transcript_support_level "5"; mgi_id "MGI:1919912"; tag "inferred_transcript_model"; tag "basic"; tag "Ensembl_canonical"; tag "GENCODE_Primary"; tag "appris_principal_1"; tag "CCDS"; ccdsid "CCDS49555.1"; havana_gene "OTTMUSG00000069548.1"; havana_transcript "OTTMUST00000168149.1";
chr14	HAVANA	exon	99335021	99335214	0	-	.	gene_id "ENSMUSG00000033166.12"; transcript_id "ENSMUST00000228643.2"; gene_type "protein_coding"; gene_name "Dis3"; transcript_type "nonsense_mediated_decay"; transcript_name "Dis3-205"; exon_number 3; exon_id "ENSMUSE00000123363.4"; level 2; protein_id "ENSMUSP00000154479.2"; mgi_id "MGI:1919912"; havana_gene "OTTMUSG00000069548.1"; havana_transcript "OTTMUST00000168152.1";
chr14	HAVANA	CDS	99335021	99335214	0	-	1	gene_id "ENSMUSG00000033166.12"; transcript_id "ENSMUST00000228643.2"; gene_type "protein_coding"; gene_name "Dis3"; transcript_type "nonsense_mediated_decay"; transcript_name "Dis3-205"; exon_number 3; exon_id "ENSMUSE00000123363.4"; level 2; protein_id "ENSMUSP00000154479.2"; mgi_id "MGI:1919912"; havana_gene "OTTMUSG00000069548.1"; havana_transcript "OTTMUST00000168152.1";
chr14	HAVANA	exon	99335021	99335214	0	-	.	gene_id "ENSMUSG00000033166.12"; transcript_id "ENSMUST00000228449.2"; gene_type "protein_coding"; gene_name "Dis3"; transcript_type "retained_intron"; transcript_name "Dis3-204"; exon_number 2; exon_id "ENSMUSE00001429764.2"; level 2; mgi_id "MGI:1919912"; havana_gene "OTTMUSG00000069548.1"; havana_transcript "OTTMUST00000168153.1";
chr14	ENSEMBL_gcm37	exon	99335021	99335214	0.187229836707123	-	.	gene_id "ENSMUSG00000033166.12"; transcript_id "ENSMUSG00000033166.12_tx_5"; exon_id "chr14_99335021_99335214_-"; exonnum "4"; txlen "3504";
chr14	HAVANA	exon	99335123	99335214	0	-	.	gene_id "ENSMUSG00000033166.12"; transcript_id "ENSMUST00000227001.2"; gene_type "protein_coding"; gene_name "Dis3"; transcript_type "protein_coding_CDS_not_defined"; transcript_name "Dis3-202"; exon_number 4; exon_id "ENSMUSE00001432967.2"; level 2; mgi_id "MGI:1919912"; havana_gene "OTTMUSG00000069548.1"; havana_transcript "OTTMUST00000168154.1";
chr14	HAVANA	transcript	99335123	99336776	0	-	.	gene_id "ENSMUSG00000033166.12"; transcript_id "ENSMUST00000227001.2"; gene_type "protein_coding"; gene_name "Dis3"; transcript_type "protein_coding_CDS_not_defined"; transcript_name "Dis3-202"; level 2; mgi_id "MGI:1919912"; havana_gene "OTTMUSG00000069548.1"; havana_transcript "OTTMUST00000168154.1";
chr14	HAVANA	UTR	99336119	99336224	0	-	.	gene_id "ENSMUSG00000033166.12"; transcript_id "ENSMUST00000227022.2"; gene_type "protein_coding"; gene_name "Dis3"; transcript_type "nonsense_mediated_decay"; transcript_name "Dis3-203"; exon_number 3; exon_id "ENSMUSE00001430668.2"; level 2; protein_id "ENSMUSP00000154489.2"; mgi_id "MGI:1919912"; havana_gene "OTTMUSG00000069548.1"; havana_transcript "OTTMUST00000168150.1";
chr14	HAVANA	exon	99336119	99336276	0	-	.	gene_id "ENSMUSG00000033166.12"; transcript_id "ENSMUST00000042471.11"; gene_type "protein_coding"; gene_name "Dis3"; transcript_type "protein_coding"; transcript_name "Dis3-201"; exon_number 2; exon_id "ENSMUSE00000123364.4"; level 2; protein_id "ENSMUSP00000041906.10"; transcript_support_level "5"; mgi_id "MGI:1919912"; tag "inferred_transcript_model"; tag "basic"; tag "Ensembl_canonical"; tag "GENCODE_Primary"; tag "appris_principal_1"; tag "CCDS"; ccdsid "CCDS49555.1"; havana_gene "OTTMUSG00000069548.1"; havana_transcript "OTTMUST00000168149.1";
chr14	HAVANA	CDS	99336119	99336276	0	-	0	gene_id "ENSMUSG00000033166.12"; transcript_id "ENSMUST00000042471.11"; gene_type "protein_coding"; gene_name "Dis3"; transcript_type "protein_coding"; transcript_name "Dis3-201"; exon_number 2; exon_id "ENSMUSE00000123364.4"; level 2; protein_id "ENSMUSP00000041906.10"; transcript_support_level "5"; mgi_id "MGI:1919912"; tag "inferred_transcript_model"; tag "basic"; tag "Ensembl_canonical"; tag "GENCODE_Primary"; tag "appris_principal_1"; tag "CCDS"; ccdsid "CCDS49555.1"; havana_gene "OTTMUSG00000069548.1"; havana_transcript "OTTMUST00000168149.1";
chr14	HAVANA	exon	99336119	99336276	0	-	.	gene_id "ENSMUSG00000033166.12"; transcript_id "ENSMUST00000227022.2"; gene_type "protein_coding"; gene_name "Dis3"; transcript_type "nonsense_mediated_decay"; transcript_name "Dis3-203"; exon_number 3; exon_id "ENSMUSE00001430668.2"; level 2; protein_id "ENSMUSP00000154489.2"; mgi_id "MGI:1919912"; havana_gene "OTTMUSG00000069548.1"; havana_transcript "OTTMUST00000168150.1";
chr14	HAVANA	exon	99336119	99336276	0	-	.	gene_id "ENSMUSG00000033166.12"; transcript_id "ENSMUST00000228643.2"; gene_type "protein_coding"; gene_name "Dis3"; transcript_type "nonsense_mediated_decay"; transcript_name "Dis3-205"; exon_number 2; exon_id "ENSMUSE00000123364.4"; level 2; protein_id "ENSMUSP00000154479.2"; mgi_id "MGI:1919912"; havana_gene "OTTMUSG00000069548.1"; havana_transcript "OTTMUST00000168152.1";
chr14	HAVANA	CDS	99336119	99336276	0	-	0	gene_id "ENSMUSG00000033166.12"; transcript_id "ENSMUST00000228643.2"; gene_type "protein_coding"; gene_name "Dis3"; transcript_type "nonsense_mediated_decay"; transcript_name "Dis3-205"; exon_number 2; exon_id "ENSMUSE00000123364.4"; level 2; protein_id "ENSMUSP00000154479.2"; mgi_id "MGI:1919912"; havana_gene "OTTMUSG00000069548.1"; havana_transcript "OTTMUST00000168152.1";
chr14	HAVANA	exon	99336119	99336276	0	-	.	gene_id "ENSMUSG00000033166.12"; transcript_id "ENSMUST00000227001.2"; gene_type "protein_coding"; gene_name "Dis3"; transcript_type "protein_coding_CDS_not_defined"; transcript_name "Dis3-202"; exon_number 3; exon_id "ENSMUSE00001430578.2"; level 2; mgi_id "MGI:1919912"; havana_gene "OTTMUSG00000069548.1"; havana_transcript "OTTMUST00000168154.1";
chr14	ENSEMBL_gcm37	exon	99336119	99336276	0.187229836707123	-	.	gene_id "ENSMUSG00000033166.12"; transcript_id "ENSMUSG00000033166.12_tx_5"; exon_id "chr14_99336119_99336276_-"; exonnum "3"; txlen "3504";
chr14	HAVANA	exon	99336119	99336366	0	-	.	gene_id "ENSMUSG00000033166.12"; transcript_id "ENSMUST00000228449.2"; gene_type "protein_coding"; gene_name "Dis3"; transcript_type "retained_intron"; transcript_name "Dis3-204"; exon_number 1; exon_id "ENSMUSE00001435683.2"; level 2; mgi_id "MGI:1919912"; havana_gene "OTTMUSG00000069548.1"; havana_transcript "OTTMUST00000168153.1";
chr14	HAVANA	stop_codon	99336222	99336224	0	-	0	gene_id "ENSMUSG00000033166.12"; transcript_id "ENSMUST00000227022.2"; gene_type "protein_coding"; gene_name "Dis3"; transcript_type "nonsense_mediated_decay"; transcript_name "Dis3-203"; exon_number 3; exon_id "ENSMUSE00001430668.2"; level 2; protein_id "ENSMUSP00000154489.2"; mgi_id "MGI:1919912"; havana_gene "OTTMUSG00000069548.1"; havana_transcript "OTTMUST00000168150.1";
chr14	HAVANA	CDS	99336225	99336276	0	-	1	gene_id "ENSMUSG00000033166.12"; transcript_id "ENSMUST00000227022.2"; gene_type "protein_coding"; gene_name "Dis3"; transcript_type "nonsense_mediated_decay"; transcript_name "Dis3-203"; exon_number 3; exon_id "ENSMUSE00001430668.2"; level 2; protein_id "ENSMUSP00000154489.2"; mgi_id "MGI:1919912"; havana_gene "OTTMUSG00000069548.1"; havana_transcript "OTTMUST00000168150.1";
chr14	HAVANA	exon	99336555	99336622	0	-	.	gene_id "ENSMUSG00000033166.12"; transcript_id "ENSMUST00000227022.2"; gene_type "protein_coding"; gene_name "Dis3"; transcript_type "nonsense_mediated_decay"; transcript_name "Dis3-203"; exon_number 2; exon_id "ENSMUSE00001429451.2"; level 2; protein_id "ENSMUSP00000154489.2"; mgi_id "MGI:1919912"; havana_gene "OTTMUSG00000069548.1"; havana_transcript "OTTMUST00000168150.1";
chr14	HAVANA	CDS	99336555	99336622	0	-	0	gene_id "ENSMUSG00000033166.12"; transcript_id "ENSMUST00000227022.2"; gene_type "protein_coding"; gene_name "Dis3"; transcript_type "nonsense_mediated_decay"; transcript_name "Dis3-203"; exon_number 2; exon_id "ENSMUSE00001429451.2"; level 2; protein_id "ENSMUSP00000154489.2"; mgi_id "MGI:1919912"; havana_gene "OTTMUSG00000069548.1"; havana_transcript "OTTMUST00000168150.1";
chr14	HAVANA	exon	99336555	99336622	0	-	.	gene_id "ENSMUSG00000033166.12"; transcript_id "ENSMUST00000227001.2"; gene_type "protein_coding"; gene_name "Dis3"; transcript_type "protein_coding_CDS_not_defined"; transcript_name "Dis3-202"; exon_number 2; exon_id "ENSMUSE00001431442.2"; level 2; mgi_id "MGI:1919912"; havana_gene "OTTMUSG00000069548.1"; havana_transcript "OTTMUST00000168154.1";
chr14	ENSEMBL_gcm37	exon	99336555	99336622	0.187229836707123	-	.	gene_id "ENSMUSG00000033166.12"; transcript_id "ENSMUSG00000033166.12_tx_5"; exon_id "chr14_99336555_99336622_-"; exonnum "2"; txlen "3504";
chr14	HAVANA	exon	99336739	99336776	0	-	.	gene_id "ENSMUSG00000033166.12"; transcript_id "ENSMUST00000227001.2"; gene_type "protein_coding"; gene_name "Dis3"; transcript_type "protein_coding_CDS_not_defined"; transcript_name "Dis3-202"; exon_number 1; exon_id "ENSMUSE00001434972.2"; level 2; mgi_id "MGI:1919912"; havana_gene "OTTMUSG00000069548.1"; havana_transcript "OTTMUST00000168154.1";
chr14	HAVANA	CDS	99336882	99337109	0	-	0	gene_id "ENSMUSG00000033166.12"; transcript_id "ENSMUST00000042471.11"; gene_type "protein_coding"; gene_name "Dis3"; transcript_type "protein_coding"; transcript_name "Dis3-201"; exon_number 1; exon_id "ENSMUSE00000904288.2"; level 2; protein_id "ENSMUSP00000041906.10"; transcript_support_level "5"; mgi_id "MGI:1919912"; tag "inferred_transcript_model"; tag "basic"; tag "Ensembl_canonical"; tag "GENCODE_Primary"; tag "appris_principal_1"; tag "CCDS"; ccdsid "CCDS49555.1"; havana_gene "OTTMUSG00000069548.1"; havana_transcript "OTTMUST00000168149.1";
chr14	HAVANA	CDS	99336882	99337109	0	-	0	gene_id "ENSMUSG00000033166.12"; transcript_id "ENSMUST00000227022.2"; gene_type "protein_coding"; gene_name "Dis3"; transcript_type "nonsense_mediated_decay"; transcript_name "Dis3-203"; exon_number 1; exon_id "ENSMUSE00001429381.2"; level 2; protein_id "ENSMUSP00000154489.2"; mgi_id "MGI:1919912"; havana_gene "OTTMUSG00000069548.1"; havana_transcript "OTTMUST00000168150.1";
chr14	HAVANA	CDS	99336882	99337109	0	-	0	gene_id "ENSMUSG00000033166.12"; transcript_id "ENSMUST00000228643.2"; gene_type "protein_coding"; gene_name "Dis3"; transcript_type "nonsense_mediated_decay"; transcript_name "Dis3-205"; exon_number 1; exon_id "ENSMUSE00001434276.2"; level 2; protein_id "ENSMUSP00000154479.2"; mgi_id "MGI:1919912"; havana_gene "OTTMUSG00000069548.1"; havana_transcript "OTTMUST00000168152.1";
chr14	HAVANA	exon	99336882	99337176	0	-	.	gene_id "ENSMUSG00000033166.12"; transcript_id "ENSMUST00000228643.2"; gene_type "protein_coding"; gene_name "Dis3"; transcript_type "nonsense_mediated_decay"; transcript_name "Dis3-205"; exon_number 1; exon_id "ENSMUSE00001434276.2"; level 2; protein_id "ENSMUSP00000154479.2"; mgi_id "MGI:1919912"; havana_gene "OTTMUSG00000069548.1"; havana_transcript "OTTMUST00000168152.1";
chr14	HAVANA	exon	99336882	99337200	0	-	.	gene_id "ENSMUSG00000033166.12"; transcript_id "ENSMUST00000227022.2"; gene_type "protein_coding"; gene_name "Dis3"; transcript_type "nonsense_mediated_decay"; transcript_name "Dis3-203"; exon_number 1; exon_id "ENSMUSE00001429381.2"; level 2; protein_id "ENSMUSP00000154489.2"; mgi_id "MGI:1919912"; havana_gene "OTTMUSG00000069548.1"; havana_transcript "OTTMUST00000168150.1";
chr14	ENSEMBL_gcm37	exon	99336882	99337200	0.187229836707123	-	.	gene_id "ENSMUSG00000033166.12"; transcript_id "ENSMUSG00000033166.12_tx_5"; exon_id "chr14_99336882_99337200_-"; exonnum "1"; txlen "3504";
chr14	HAVANA	exon	99336882	99337206	0	-	.	gene_id "ENSMUSG00000033166.12"; transcript_id "ENSMUST00000042471.11"; gene_type "protein_coding"; gene_name "Dis3"; transcript_type "protein_coding"; transcript_name "Dis3-201"; exon_number 1; exon_id "ENSMUSE00000904288.2"; level 2; protein_id "ENSMUSP00000041906.10"; transcript_support_level "5"; mgi_id "MGI:1919912"; tag "inferred_transcript_model"; tag "basic"; tag "Ensembl_canonical"; tag "GENCODE_Primary"; tag "appris_principal_1"; tag "CCDS"; ccdsid "CCDS49555.1"; havana_gene "OTTMUSG00000069548.1"; havana_transcript "OTTMUST00000168149.1";
chr14	HAVANA	start_codon	99337107	99337109	0	-	0	gene_id "ENSMUSG00000033166.12"; transcript_id "ENSMUST00000042471.11"; gene_type "protein_coding"; gene_name "Dis3"; transcript_type "protein_coding"; transcript_name "Dis3-201"; exon_number 1; exon_id "ENSMUSE00000904288.2"; level 2; protein_id "ENSMUSP00000041906.10"; transcript_support_level "5"; mgi_id "MGI:1919912"; tag "inferred_transcript_model"; tag "basic"; tag "Ensembl_canonical"; tag "GENCODE_Primary"; tag "appris_principal_1"; tag "CCDS"; ccdsid "CCDS49555.1"; havana_gene "OTTMUSG00000069548.1"; havana_transcript "OTTMUST00000168149.1";
chr14	HAVANA	start_codon	99337107	99337109	0	-	0	gene_id "ENSMUSG00000033166.12"; transcript_id "ENSMUST00000227022.2"; gene_type "protein_coding"; gene_name "Dis3"; transcript_type "nonsense_mediated_decay"; transcript_name "Dis3-203"; exon_number 1; exon_id "ENSMUSE00001429381.2"; level 2; protein_id "ENSMUSP00000154489.2"; mgi_id "MGI:1919912"; havana_gene "OTTMUSG00000069548.1"; havana_transcript "OTTMUST00000168150.1";
chr14	HAVANA	start_codon	99337107	99337109	0	-	0	gene_id "ENSMUSG00000033166.12"; transcript_id "ENSMUST00000228643.2"; gene_type "protein_coding"; gene_name "Dis3"; transcript_type "nonsense_mediated_decay"; transcript_name "Dis3-205"; exon_number 1; exon_id "ENSMUSE00001434276.2"; level 2; protein_id "ENSMUSP00000154479.2"; mgi_id "MGI:1919912"; havana_gene "OTTMUSG00000069548.1"; havana_transcript "OTTMUST00000168152.1";
chr14	HAVANA	UTR	99337110	99337176	0	-	.	gene_id "ENSMUSG00000033166.12"; transcript_id "ENSMUST00000228643.2"; gene_type "protein_coding"; gene_name "Dis3"; transcript_type "nonsense_mediated_decay"; transcript_name "Dis3-205"; exon_number 1; exon_id "ENSMUSE00001434276.2"; level 2; protein_id "ENSMUSP00000154479.2"; mgi_id "MGI:1919912"; havana_gene "OTTMUSG00000069548.1"; havana_transcript "OTTMUST00000168152.1";
chr14	HAVANA	UTR	99337110	99337200	0	-	.	gene_id "ENSMUSG00000033166.12"; transcript_id "ENSMUST00000227022.2"; gene_type "protein_coding"; gene_name "Dis3"; transcript_type "nonsense_mediated_decay"; transcript_name "Dis3-203"; exon_number 1; exon_id "ENSMUSE00001429381.2"; level 2; protein_id "ENSMUSP00000154489.2"; mgi_id "MGI:1919912"; havana_gene "OTTMUSG00000069548.1"; havana_transcript "OTTMUST00000168150.1";
chr14	HAVANA	UTR	99337110	99337206	0	-	.	gene_id "ENSMUSG00000033166.12"; transcript_id "ENSMUST00000042471.11"; gene_type "protein_coding"; gene_name "Dis3"; transcript_type "protein_coding"; transcript_name "Dis3-201"; exon_number 1; exon_id "ENSMUSE00000904288.2"; level 2; protein_id "ENSMUSP00000041906.10"; transcript_support_level "5"; mgi_id "MGI:1919912"; tag "inferred_transcript_model"; tag "basic"; tag "Ensembl_canonical"; tag "GENCODE_Primary"; tag "appris_principal_1"; tag "CCDS"; ccdsid "CCDS49555.1"; havana_gene "OTTMUSG00000069548.1"; havana_transcript "OTTMUST00000168149.1";
chr14	sragcm37_es	exon	99376544	99377745	0.132835239379229	-	.	gene_id "sragcm37_gene_64498"; transcript_id "sragcm37_gene_64498_tx_1"; exon_id "chr14_99376544_99377745_-"; exonnum "2"; txlen "1299";
chr14	sragcm37_ss	exon	99381783	99381879	0.132835239379229	-	.	gene_id "sragcm37_gene_64498"; transcript_id "sragcm37_gene_64498_tx_1"; exon_id "chr14_99381783_99381879_-"; exonnum "1"; txlen "1299";
chr14	sragcm37_es	exon	99413756	99414061	0.00751020037225054	-	.	gene_id "sragcm37_gene_46300"; transcript_id "sragcm37_gene_46300_tx_5"; exon_id "chr14_99413756_99414061_-"; exonnum "4"; txlen "612";
chr14	sragcm37_mid	exon	99417518	99417679	0.00751020037225054	-	.	gene_id "sragcm37_gene_46300"; transcript_id "sragcm37_gene_46300_tx_5"; exon_id "chr14_99417518_99417679_-"; exonnum "3"; txlen "612";
chr14	sragcm37_mid	exon	99423398	99423491	0.00751020037225054	-	.	gene_id "sragcm37_gene_46300"; transcript_id "sragcm37_gene_46300_tx_5"; exon_id "chr14_99423398_99423491_-"; exonnum "2"; txlen "612";
chr14	sragcm37_ss	exon	99433594	99433643	0.00751020037225054	-	.	gene_id "sragcm37_gene_46300"; transcript_id "sragcm37_gene_46300_tx_5"; exon_id "chr14_99433594_99433643_-"; exonnum "1"; txlen "612";
chr14	HAVANA	gene	99528640	99529072	0	-	.	gene_id "ENSMUSG00000100172.2"; gene_type "processed_pseudogene"; gene_name "Gm4412"; level 2; mgi_id "MGI:3782597"; havana_gene "OTTMUSG00000047768.1";
chr14	HAVANA	transcript	99528640	99529072	0	-	.	gene_id "ENSMUSG00000100172.2"; transcript_id "ENSMUST00000186660.2"; gene_type "processed_pseudogene"; gene_name "Gm4412"; transcript_type "processed_pseudogene"; transcript_name "Gm4412-201"; level 2; transcript_support_level "NA"; mgi_id "MGI:3782597"; ont "PGO:0000004"; tag "basic"; tag "Ensembl_canonical"; tag "GENCODE_Primary"; havana_gene "OTTMUSG00000047768.1"; havana_transcript "OTTMUST00000122993.1";
chr14	HAVANA	exon	99528640	99529072	0	-	.	gene_id "ENSMUSG00000100172.2"; transcript_id "ENSMUST00000186660.2"; gene_type "processed_pseudogene"; gene_name "Gm4412"; transcript_type "processed_pseudogene"; transcript_name "Gm4412-201"; exon_number 1; exon_id "ENSMUSE00001327256.2"; level 2; transcript_support_level "NA"; mgi_id "MGI:3782597"; ont "PGO:0000004"; tag "basic"; tag "Ensembl_canonical"; tag "GENCODE_Primary"; havana_gene "OTTMUSG00000047768.1"; havana_transcript "OTTMUST00000122993.1";
chr14	ENSEMBL	gene	99589484	99589605	0	-	.	gene_id "ENSMUSG00000084700.4"; gene_type "snRNA"; gene_name "Gm22984"; level 3; mgi_id "MGI:5452761";
chr14	ENSEMBL	transcript	99589484	99589605	0	-	.	gene_id "ENSMUSG00000084700.4"; transcript_id "ENSMUST00000122751.4"; gene_type "snRNA"; gene_name "Gm22984"; transcript_type "snRNA"; transcript_name "Gm22984-201"; level 3; transcript_support_level "NA"; mgi_id "MGI:5452761"; tag "basic"; tag "Ensembl_canonical"; tag "GENCODE_Primary";
chr14	ENSEMBL	exon	99589484	99589605	0	-	.	gene_id "ENSMUSG00000084700.4"; transcript_id "ENSMUST00000122751.4"; gene_type "snRNA"; gene_name "Gm22984"; transcript_type "snRNA"; transcript_name "Gm22984-201"; exon_number 1; exon_id "ENSMUSE00000722632.4"; level 3; transcript_support_level "NA"; mgi_id "MGI:5452761"; tag "basic"; tag "Ensembl_canonical"; tag "GENCODE_Primary";
chr14	ENSEMBL	gene	99598108	99598263	0	-	.	gene_id "ENSMUSG00000064584.3"; gene_type "snRNA"; gene_name "Gm25130"; level 3; mgi_id "MGI:5454907";
chr14	ENSEMBL	transcript	99598108	99598263	0	-	.	gene_id "ENSMUSG00000064584.3"; transcript_id "ENSMUST00000082650.3"; gene_type "snRNA"; gene_name "Gm25130"; transcript_type "snRNA"; transcript_name "Gm25130-201"; level 3; transcript_support_level "NA"; mgi_id "MGI:5454907"; tag "basic"; tag "Ensembl_canonical"; tag "GENCODE_Primary";
chr14	ENSEMBL	exon	99598108	99598263	0	-	.	gene_id "ENSMUSG00000064584.3"; transcript_id "ENSMUST00000082650.3"; gene_type "snRNA"; gene_name "Gm25130"; transcript_type "snRNA"; transcript_name "Gm25130-201"; exon_number 1; exon_id "ENSMUSE00000521808.2"; level 3; transcript_support_level "NA"; mgi_id "MGI:5454907"; tag "basic"; tag "Ensembl_canonical"; tag "GENCODE_Primary";
chr14	HAVANA	gene	99603118	99603453	0	-	.	gene_id "ENSMUSG00000115746.2"; gene_type "processed_pseudogene"; gene_name "Gm49218"; level 2; mgi_id "MGI:6118674"; havana_gene "OTTMUSG00000069560.1";
chr14	HAVANA	transcript	99603118	99603453	0	-	.	gene_id "ENSMUSG00000115746.2"; transcript_id "ENSMUST00000227310.2"; gene_type "processed_pseudogene"; gene_name "Gm49218"; transcript_type "processed_pseudogene"; transcript_name "Gm49218-201"; level 2; mgi_id "MGI:6118674"; ont "PGO:0000004"; tag "basic"; tag "Ensembl_canonical"; tag "GENCODE_Primary"; havana_gene "OTTMUSG00000069560.1"; havana_transcript "OTTMUST00000168177.1";
chr14	HAVANA	exon	99603118	99603453	0	-	.	gene_id "ENSMUSG00000115746.2"; transcript_id "ENSMUST00000227310.2"; gene_type "processed_pseudogene"; gene_name "Gm49218"; transcript_type "processed_pseudogene"; transcript_name "Gm49218-201"; exon_number 1; exon_id "ENSMUSE00001435957.2"; level 2; mgi_id "MGI:6118674"; ont "PGO:0000004"; tag "basic"; tag "Ensembl_canonical"; tag "GENCODE_Primary"; havana_gene "OTTMUSG00000069560.1"; havana_transcript "OTTMUST00000168177.1";
chr14	sragcm37_es	exon	99756163	99756326	0.114623528089983	-	.	gene_id "sragcm37_gene_53408"; transcript_id "sragcm37_gene_53408_tx_2"; exon_id "chr14_99756163_99756326_-"; exonnum "4"; txlen "526";
chr14	sragcm37_mid	exon	99759499	99759620	0.114623528089983	-	.	gene_id "sragcm37_gene_53408"; transcript_id "sragcm37_gene_53408_tx_2"; exon_id "chr14_99759499_99759620_-"; exonnum "3"; txlen "526";
chr14	sragcm37_mid	exon	99768718	99768902	0.114623528089983	-	.	gene_id "sragcm37_gene_53408"; transcript_id "sragcm37_gene_53408_tx_2"; exon_id "chr14_99768718_99768902_-"; exonnum "2"; txlen "526";
chr14	sragcm37_ss	exon	99769074	99769128	0.114623528089983	-	.	gene_id "sragcm37_gene_53408"; transcript_id "sragcm37_gene_53408_tx_2"; exon_id "chr14_99769074_99769128_-"; exonnum "1"; txlen "526";
chr14	sragcm37_es	exon	99780678	99781209	0.300252729550365	-	.	gene_id "sragcm37_gene_42284"; transcript_id "sragcm37_gene_42284_tx_1"; exon_id "chr14_99780678_99781209_-"; exonnum "2"; txlen "718";
chr14	sragcm37_mid	exon	99782162	99782347	0.300252729550365	-	.	gene_id "sragcm37_gene_42284"; transcript_id "sragcm37_gene_42284_tx_1"; exon_id "chr14_99782162_99782347_-"; exonnum "1"; txlen "718";
chr14	HAVANA	exon	99782438	99782794	0	-	.	gene_id "ENSMUSG00000137914.1"; transcript_id "ENSMUST00000344342.1"; gene_type "lncRNA"; gene_name "ENSMUSG00000137914"; transcript_type "lncRNA"; transcript_name "ENSMUST00000344342"; exon_number 4; exon_id "ENSMUSE00001678410.1"; level 2; tag "basic"; tag "Ensembl_canonical"; tag "GENCODE_Primary"; tag "TAGENE";
chr14	HAVANA	transcript	99782438	99821771	0	-	.	gene_id "ENSMUSG00000137914.1"; transcript_id "ENSMUST00000344342.1"; gene_type "lncRNA"; gene_name "ENSMUSG00000137914"; transcript_type "lncRNA"; transcript_name "ENSMUST00000344342"; level 2; tag "basic"; tag "Ensembl_canonical"; tag "GENCODE_Primary"; tag "TAGENE";
chr14	HAVANA	gene	99782438	99821838	0	-	.	gene_id "ENSMUSG00000137914.1"; gene_type "lncRNA"; gene_name "ENSMUSG00000137914"; level 2;
chr14	HAVANA	exon	99784121	99784814	0	-	.	gene_id "ENSMUSG00000137914.1"; transcript_id "ENSMUST00000344342.1"; gene_type "lncRNA"; gene_name "ENSMUSG00000137914"; transcript_type "lncRNA"; transcript_name "ENSMUST00000344342"; exon_number 3; exon_id "ENSMUSE00001678417.1"; level 2; tag "basic"; tag "Ensembl_canonical"; tag "GENCODE_Primary"; tag "TAGENE";
chr14	HAVANA	exon	99784736	99784814	0	-	.	gene_id "ENSMUSG00000137914.1"; transcript_id "ENSMUST00000344343.1"; gene_type "lncRNA"; gene_name "ENSMUSG00000137914"; transcript_type "lncRNA"; transcript_name "ENSMUST00000344343"; exon_number 3; exon_id "ENSMUSE00001678414.1"; level 2; tag "TAGENE";
chr14	HAVANA	transcript	99784736	99821768	0	-	.	gene_id "ENSMUSG00000137914.1"; transcript_id "ENSMUST00000344343.1"; gene_type "lncRNA"; gene_name "ENSMUSG00000137914"; transcript_type "lncRNA"; transcript_name "ENSMUST00000344343"; level 2; tag "TAGENE";
chr14	HAVANA	exon	99804440	99804538	0	-	.	gene_id "ENSMUSG00000137914.1"; transcript_id "ENSMUST00000344343.1"; gene_type "lncRNA"; gene_name "ENSMUSG00000137914"; transcript_type "lncRNA"; transcript_name "ENSMUST00000344343"; exon_number 2; exon_id "ENSMUSE00001678409.1"; level 2; tag "TAGENE";
chr14	HAVANA	exon	99815441	99816079	0	-	.	gene_id "ENSMUSG00000137914.1"; transcript_id "ENSMUST00000344344.1"; gene_type "lncRNA"; gene_name "ENSMUSG00000137914"; transcript_type "lncRNA"; transcript_name "ENSMUST00000344344"; exon_number 3; exon_id "ENSMUSE00001678412.1"; level 2; tag "basic"; tag "TAGENE";
chr14	HAVANA	transcript	99815441	99821722	0	-	.	gene_id "ENSMUSG00000137914.1"; transcript_id "ENSMUST00000344344.1"; gene_type "lncRNA"; gene_name "ENSMUSG00000137914"; transcript_type "lncRNA"; transcript_name "ENSMUST00000344344"; level 2; tag "basic"; tag "TAGENE";
chr14	HAVANA	exon	99815773	99816207	0	-	.	gene_id "ENSMUSG00000137914.1"; transcript_id "ENSMUST00000344345.1"; gene_type "lncRNA"; gene_name "ENSMUSG00000137914"; transcript_type "lncRNA"; transcript_name "ENSMUST00000344345"; exon_number 3; exon_id "ENSMUSE00001678423.1"; level 2; tag "basic"; tag "TAGENE";
chr14	HAVANA	transcript	99815773	99821768	0	-	.	gene_id "ENSMUSG00000137914.1"; transcript_id "ENSMUST00000344345.1"; gene_type "lncRNA"; gene_name "ENSMUSG00000137914"; transcript_type "lncRNA"; transcript_name "ENSMUST00000344345"; level 2; tag "basic"; tag "TAGENE";
chr14	HAVANA	exon	99815775	99816079	0	-	.	gene_id "ENSMUSG00000137914.1"; transcript_id "ENSMUST00000344348.1"; gene_type "lncRNA"; gene_name "ENSMUSG00000137914"; transcript_type "lncRNA"; transcript_name "ENSMUST00000344348"; exon_number 3; exon_id "ENSMUSE00001678418.1"; level 2; tag "TAGENE";
chr14	HAVANA	exon	99815775	99816207	0	-	.	gene_id "ENSMUSG00000137914.1"; transcript_id "ENSMUST00000344347.1"; gene_type "lncRNA"; gene_name "ENSMUSG00000137914"; transcript_type "lncRNA"; transcript_name "ENSMUST00000344347"; exon_number 4; exon_id "ENSMUSE00001678420.1"; level 2; tag "basic"; tag "TAGENE";
chr14	HAVANA	exon	99815775	99816207	0	-	.	gene_id "ENSMUSG00000137914.1"; transcript_id "ENSMUST00000344346.1"; gene_type "lncRNA"; gene_name "ENSMUSG00000137914"; transcript_type "lncRNA"; transcript_name "ENSMUST00000344346"; exon_number 3; exon_id "ENSMUSE00001678420.1"; level 2; tag "TAGENE";
chr14	HAVANA	transcript	99815775	99821722	0	-	.	gene_id "ENSMUSG00000137914.1"; transcript_id "ENSMUST00000344348.1"; gene_type "lncRNA"; gene_name "ENSMUSG00000137914"; transcript_type "lncRNA"; transcript_name "ENSMUST00000344348"; level 2; tag "TAGENE";
chr14	HAVANA	transcript	99815775	99821751	0	-	.	gene_id "ENSMUSG00000137914.1"; transcript_id "ENSMUST00000344347.1"; gene_type "lncRNA"; gene_name "ENSMUSG00000137914"; transcript_type "lncRNA"; transcript_name "ENSMUST00000344347"; level 2; tag "basic"; tag "TAGENE";
chr14	HAVANA	transcript	99815775	99821753	0	-	.	gene_id "ENSMUSG00000137914.1"; transcript_id "ENSMUST00000344346.1"; gene_type "lncRNA"; gene_name "ENSMUSG00000137914"; transcript_type "lncRNA"; transcript_name "ENSMUST00000344346"; level 2; tag "TAGENE";
chr14	HAVANA	exon	99816291	99816414	0	-	.	gene_id "ENSMUSG00000137914.1"; transcript_id "ENSMUST00000344347.1"; gene_type "lncRNA"; gene_name "ENSMUSG00000137914"; transcript_type "lncRNA"; transcript_name "ENSMUST00000344347"; exon_number 3; exon_id "ENSMUSE00001678426.1"; level 2; tag "basic"; tag "TAGENE";
chr14	HAVANA	exon	99817596	99818086	0	-	.	gene_id "ENSMUSG00000137914.1"; transcript_id "ENSMUST00000344349.1"; gene_type "lncRNA"; gene_name "ENSMUSG00000137914"; transcript_type "lncRNA"; transcript_name "ENSMUST00000344349"; exon_number 2; exon_id "ENSMUSE00001678419.1"; level 2; tag "TAGENE";
chr14	HAVANA	transcript	99817596	99821838	0	-	.	gene_id "ENSMUSG00000137914.1"; transcript_id "ENSMUST00000344349.1"; gene_type "lncRNA"; gene_name "ENSMUSG00000137914"; transcript_type "lncRNA"; transcript_name "ENSMUST00000344349"; level 2; tag "TAGENE";
chr14	HAVANA	exon	99818017	99818086	0	-	.	gene_id "ENSMUSG00000137914.1"; transcript_id "ENSMUST00000344342.1"; gene_type "lncRNA"; gene_name "ENSMUSG00000137914"; transcript_type "lncRNA"; transcript_name "ENSMUST00000344342"; exon_number 2; exon_id "ENSMUSE00001678421.1"; level 2; tag "basic"; tag "Ensembl_canonical"; tag "GENCODE_Primary"; tag "TAGENE";
chr14	HAVANA	exon	99818017	99818086	0	-	.	gene_id "ENSMUSG00000137914.1"; transcript_id "ENSMUST00000344344.1"; gene_type "lncRNA"; gene_name "ENSMUSG00000137914"; transcript_type "lncRNA"; transcript_name "ENSMUST00000344344"; exon_number 2; exon_id "ENSMUSE00001678421.1"; level 2; tag "basic"; tag "TAGENE";
chr14	HAVANA	exon	99818017	99818086	0	-	.	gene_id "ENSMUSG00000137914.1"; transcript_id "ENSMUST00000344347.1"; gene_type "lncRNA"; gene_name "ENSMUSG00000137914"; transcript_type "lncRNA"; transcript_name "ENSMUST00000344347"; exon_number 2; exon_id "ENSMUSE00001678421.1"; level 2; tag "basic"; tag "TAGENE";
chr14	HAVANA	exon	99818017	99818086	0	-	.	gene_id "ENSMUSG00000137914.1"; transcript_id "ENSMUST00000344346.1"; gene_type "lncRNA"; gene_name "ENSMUSG00000137914"; transcript_type "lncRNA"; transcript_name "ENSMUST00000344346"; exon_number 2; exon_id "ENSMUSE00001678421.1"; level 2; tag "TAGENE";
chr14	HAVANA	exon	99818042	99818086	0	-	.	gene_id "ENSMUSG00000137914.1"; transcript_id "ENSMUST00000344345.1"; gene_type "lncRNA"; gene_name "ENSMUSG00000137914"; transcript_type "lncRNA"; transcript_name "ENSMUST00000344345"; exon_number 2; exon_id "ENSMUSE00001678424.1"; level 2; tag "basic"; tag "TAGENE";
chr14	HAVANA	exon	99818042	99818086	0	-	.	gene_id "ENSMUSG00000137914.1"; transcript_id "ENSMUST00000344348.1"; gene_type "lncRNA"; gene_name "ENSMUSG00000137914"; transcript_type "lncRNA"; transcript_name "ENSMUST00000344348"; exon_number 2; exon_id "ENSMUSE00001678424.1"; level 2; tag "TAGENE";
chr14	HAVANA	exon	99821669	99821722	0	-	.	gene_id "ENSMUSG00000137914.1"; transcript_id "ENSMUST00000344344.1"; gene_type "lncRNA"; gene_name "ENSMUSG00000137914"; transcript_type "lncRNA"; transcript_name "ENSMUST00000344344"; exon_number 1; exon_id "ENSMUSE00001678411.1"; level 2; tag "basic"; tag "TAGENE";
chr14	HAVANA	exon	99821669	99821722	0	-	.	gene_id "ENSMUSG00000137914.1"; transcript_id "ENSMUST00000344348.1"; gene_type "lncRNA"; gene_name "ENSMUSG00000137914"; transcript_type "lncRNA"; transcript_name "ENSMUST00000344348"; exon_number 1; exon_id "ENSMUSE00001678411.1"; level 2; tag "TAGENE";
chr14	HAVANA	exon	99821669	99821751	0	-	.	gene_id "ENSMUSG00000137914.1"; transcript_id "ENSMUST00000344347.1"; gene_type "lncRNA"; gene_name "ENSMUSG00000137914"; transcript_type "lncRNA"; transcript_name "ENSMUST00000344347"; exon_number 1; exon_id "ENSMUSE00001678422.1"; level 2; tag "basic"; tag "TAGENE";
chr14	HAVANA	exon	99821669	99821753	0	-	.	gene_id "ENSMUSG00000137914.1"; transcript_id "ENSMUST00000344346.1"; gene_type "lncRNA"; gene_name "ENSMUSG00000137914"; transcript_type "lncRNA"; transcript_name "ENSMUST00000344346"; exon_number 1; exon_id "ENSMUSE00001678425.1"; level 2; tag "TAGENE";
chr14	HAVANA	exon	99821669	99821768	0	-	.	gene_id "ENSMUSG00000137914.1"; transcript_id "ENSMUST00000344343.1"; gene_type "lncRNA"; gene_name "ENSMUSG00000137914"; transcript_type "lncRNA"; transcript_name "ENSMUST00000344343"; exon_number 1; exon_id "ENSMUSE00001678416.1"; level 2; tag "TAGENE";
chr14	HAVANA	exon	99821669	99821768	0	-	.	gene_id "ENSMUSG00000137914.1"; transcript_id "ENSMUST00000344345.1"; gene_type "lncRNA"; gene_name "ENSMUSG00000137914"; transcript_type "lncRNA"; transcript_name "ENSMUST00000344345"; exon_number 1; exon_id "ENSMUSE00001678416.1"; level 2; tag "basic"; tag "TAGENE";
chr14	HAVANA	exon	99821669	99821771	0	-	.	gene_id "ENSMUSG00000137914.1"; transcript_id "ENSMUST00000344342.1"; gene_type "lncRNA"; gene_name "ENSMUSG00000137914"; transcript_type "lncRNA"; transcript_name "ENSMUST00000344342"; exon_number 1; exon_id "ENSMUSE00001678415.1"; level 2; tag "basic"; tag "Ensembl_canonical"; tag "GENCODE_Primary"; tag "TAGENE";
chr14	HAVANA	exon	99821669	99821838	0	-	.	gene_id "ENSMUSG00000137914.1"; transcript_id "ENSMUST00000344349.1"; gene_type "lncRNA"; gene_name "ENSMUSG00000137914"; transcript_type "lncRNA"; transcript_name "ENSMUST00000344349"; exon_number 1; exon_id "ENSMUSE00001678413.1"; level 2; tag "TAGENE";
chr14	HAVANA	exon	99824451	99824718	0	-	.	gene_id "ENSMUSG00000137950.1"; transcript_id "ENSMUST00000344557.1"; gene_type "lncRNA"; gene_name "ENSMUSG00000137950"; transcript_type "lncRNA"; transcript_name "ENSMUST00000344557"; exon_number 3; exon_id "ENSMUSE00001678866.1"; level 2; tag "basic"; tag "Ensembl_canonical"; tag "GENCODE_Primary"; tag "TAGENE";
chr14	ENSEMBL_gcm37	exon	99824451	99824718	0.0146454867234809	-	.	gene_id "ENSMUSG00000137950.1"; transcript_id "ENSMUSG00000137950.1_tx_2"; exon_id "chr14_99824451_99824718_-"; exonnum "4"; txlen "593";
chr14	HAVANA	gene	99824451	99843277	0	-	.	gene_id "ENSMUSG00000137950.1"; gene_type "lncRNA"; gene_name "ENSMUSG00000137950"; level 2;
chr14	HAVANA	transcript	99824451	99843277	0	-	.	gene_id "ENSMUSG00000137950.1"; transcript_id "ENSMUST00000344557.1"; gene_type "lncRNA"; gene_name "ENSMUSG00000137950"; transcript_type "lncRNA"; transcript_name "ENSMUST00000344557"; level 2; tag "basic"; tag "Ensembl_canonical"; tag "GENCODE_Primary"; tag "TAGENE";
chr14	HAVANA	exon	99828004	99828093	0	-	.	gene_id "ENSMUSG00000137950.1"; transcript_id "ENSMUST00000344557.1"; gene_type "lncRNA"; gene_name "ENSMUSG00000137950"; transcript_type "lncRNA"; transcript_name "ENSMUST00000344557"; exon_number 2; exon_id "ENSMUSE00001678865.1"; level 2; tag "basic"; tag "Ensembl_canonical"; tag "GENCODE_Primary"; tag "TAGENE";
chr14	ENSEMBL_gcm37	exon	99828004	99828093	0.0146454867234809	-	.	gene_id "ENSMUSG00000137950.1"; transcript_id "ENSMUSG00000137950.1_tx_2"; exon_id "chr14_99828004_99828093_-"; exonnum "3"; txlen "593";
chr14	sragcm37_mid	exon	99840296	99840390	0.0146454867234809	-	.	gene_id "ENSMUSG00000137950.1"; transcript_id "ENSMUSG00000137950.1_tx_2"; exon_id "chr14_99840296_99840390_-"; exonnum "2"; txlen "593";
chr14	HAVANA	exon	99843138	99843277	0	-	.	gene_id "ENSMUSG00000137950.1"; transcript_id "ENSMUST00000344557.1"; gene_type "lncRNA"; gene_name "ENSMUSG00000137950"; transcript_type "lncRNA"; transcript_name "ENSMUST00000344557"; exon_number 1; exon_id "ENSMUSE00001678864.1"; level 2; tag "basic"; tag "Ensembl_canonical"; tag "GENCODE_Primary"; tag "TAGENE";
chr14	ENSEMBL_gcm37	exon	99843138	99843277	0.0146454867234809	-	.	gene_id "ENSMUSG00000137950.1"; transcript_id "ENSMUSG00000137950.1_tx_2"; exon_id "chr14_99843138_99843277_-"; exonnum "1"; txlen "593";
chr14	HAVANA	exon	99854898	99855065	0	-	.	gene_id "ENSMUSG00000115550.3"; transcript_id "ENSMUST00000226602.3"; gene_type "lncRNA"; gene_name "Gm49225"; transcript_type "lncRNA"; transcript_name "Gm49225-201"; exon_number 2; exon_id "ENSMUSE00001679346.1"; level 2; mgi_id "MGI:6118683"; tag "basic"; tag "Ensembl_canonical"; tag "GENCODE_Primary"; tag "TAGENE"; havana_gene "OTTMUSG00000069890.1"; havana_transcript "OTTMUST00000169182.1";
chr14	HAVANA	gene	99854898	99857467	0	-	.	gene_id "ENSMUSG00000115550.3"; gene_type "lncRNA"; gene_name "Gm49225"; level 2; mgi_id "MGI:6118683"; havana_gene "OTTMUSG00000069890.1";
chr14	HAVANA	transcript	99854898	99857467	0	-	.	gene_id "ENSMUSG00000115550.3"; transcript_id "ENSMUST00000226602.3"; gene_type "lncRNA"; gene_name "Gm49225"; transcript_type "lncRNA"; transcript_name "Gm49225-201"; level 2; mgi_id "MGI:6118683"; tag "basic"; tag "Ensembl_canonical"; tag "GENCODE_Primary"; tag "TAGENE"; havana_gene "OTTMUSG00000069890.1"; havana_transcript "OTTMUST00000169182.1";
chr14	HAVANA	exon	99854917	99855051	0	-	.	gene_id "ENSMUSG00000115550.3"; transcript_id "ENSMUST00000344798.1"; gene_type "lncRNA"; gene_name "Gm49225"; transcript_type "lncRNA"; transcript_name "Gm49225-202"; exon_number 2; exon_id "ENSMUSE00001679348.1"; level 2; mgi_id "MGI:6118683"; tag "TAGENE"; havana_gene "OTTMUSG00000069890.1";
chr14	HAVANA	transcript	99854917	99857452	0	-	.	gene_id "ENSMUSG00000115550.3"; transcript_id "ENSMUST00000344798.1"; gene_type "lncRNA"; gene_name "Gm49225"; transcript_type "lncRNA"; transcript_name "Gm49225-202"; level 2; mgi_id "MGI:6118683"; tag "TAGENE"; havana_gene "OTTMUSG00000069890.1";
chr14	HAVANA	exon	99856809	99857452	0	-	.	gene_id "ENSMUSG00000115550.3"; transcript_id "ENSMUST00000344798.1"; gene_type "lncRNA"; gene_name "Gm49225"; transcript_type "lncRNA"; transcript_name "Gm49225-202"; exon_number 1; exon_id "ENSMUSE00001679349.1"; level 2; mgi_id "MGI:6118683"; tag "TAGENE"; havana_gene "OTTMUSG00000069890.1";
chr14	HAVANA	exon	99856809	99857467	0	-	.	gene_id "ENSMUSG00000115550.3"; transcript_id "ENSMUST00000226602.3"; gene_type "lncRNA"; gene_name "Gm49225"; transcript_type "lncRNA"; transcript_name "Gm49225-201"; exon_number 1; exon_id "ENSMUSE00001679347.1"; level 2; mgi_id "MGI:6118683"; tag "basic"; tag "Ensembl_canonical"; tag "GENCODE_Primary"; tag "TAGENE"; havana_gene "OTTMUSG00000069890.1"; havana_transcript "OTTMUST00000169182.1";
chr14	HAVANA	gene	99867192	99868102	0	-	.	gene_id "ENSMUSG00000115366.2"; gene_type "processed_pseudogene"; gene_name "Gm9298"; level 2; mgi_id "MGI:3648083"; havana_gene "OTTMUSG00000069899.1";
chr14	HAVANA	transcript	99867192	99868102	0	-	.	gene_id "ENSMUSG00000115366.2"; transcript_id "ENSMUST00000228944.2"; gene_type "processed_pseudogene"; gene_name "Gm9298"; transcript_type "processed_pseudogene"; transcript_name "Gm9298-201"; level 2; mgi_id "MGI:3648083"; ont "PGO:0000004"; tag "basic"; tag "Ensembl_canonical"; tag "GENCODE_Primary"; havana_gene "OTTMUSG00000069899.1"; havana_transcript "OTTMUST00000169207.1";
chr14	HAVANA	exon	99867192	99868102	0	-	.	gene_id "ENSMUSG00000115366.2"; transcript_id "ENSMUST00000228944.2"; gene_type "processed_pseudogene"; gene_name "Gm9298"; transcript_type "processed_pseudogene"; transcript_name "Gm9298-201"; exon_number 1; exon_id "ENSMUSE00001434011.2"; level 2; mgi_id "MGI:3648083"; ont "PGO:0000004"; tag "basic"; tag "Ensembl_canonical"; tag "GENCODE_Primary"; havana_gene "OTTMUSG00000069899.1"; havana_transcript "OTTMUST00000169207.1";
chr14	HAVANA	exon	99984901	99985283	0	-	.	gene_id "ENSMUSG00000103188.2"; transcript_id "ENSMUST00000192515.2"; gene_type "TEC"; gene_name "Gm37093"; transcript_type "TEC"; transcript_name "Gm37093-201"; exon_number 2; exon_id "ENSMUSE00001341720.2"; level 2; transcript_support_level "5"; mgi_id "MGI:5610321"; tag "not_organism_supported"; tag "basic"; tag "Ensembl_canonical"; tag "GENCODE_Primary"; havana_gene "OTTMUSG00000047828.1"; havana_transcript "OTTMUST00000123084.1";
chr14	HAVANA	gene	99984901	100030209	0	-	.	gene_id "ENSMUSG00000103188.2"; gene_type "TEC"; gene_name "Gm37093"; level 2; mgi_id "MGI:5610321"; tag "ncRNA_host"; havana_gene "OTTMUSG00000047828.1";
chr14	HAVANA	transcript	99984901	100030209	0	-	.	gene_id "ENSMUSG00000103188.2"; transcript_id "ENSMUST00000192515.2"; gene_type "TEC"; gene_name "Gm37093"; transcript_type "TEC"; transcript_name "Gm37093-201"; level 2; transcript_support_level "5"; mgi_id "MGI:5610321"; tag "not_organism_supported"; tag "basic"; tag "Ensembl_canonical"; tag "GENCODE_Primary"; havana_gene "OTTMUSG00000047828.1"; havana_transcript "OTTMUST00000123084.1";
chr14	sragcm37_es	exon	100010083	100010355	0.0187542887166802	-	.	gene_id "sragcm37_gene_55697"; transcript_id "sragcm37_gene_55697_tx_2"; exon_id "chr14_100010083_100010355_-"; exonnum "3"; txlen "584";
chr14	ENSEMBL	gene	100011059	100011244	0	-	.	gene_id "ENSMUSG00000065238.3"; gene_type "snRNA"; gene_name "Gm22970"; level 3; mgi_id "MGI:5452747";
chr14	ENSEMBL	transcript	100011059	100011244	0	-	.	gene_id "ENSMUSG00000065238.3"; transcript_id "ENSMUST00000083304.3"; gene_type "snRNA"; gene_name "Gm22970"; transcript_type "snRNA"; transcript_name "Gm22970-201"; level 3; transcript_support_level "NA"; mgi_id "MGI:5452747"; tag "basic"; tag "Ensembl_canonical"; tag "GENCODE_Primary";
chr14	ENSEMBL	exon	100011059	100011244	0	-	.	gene_id "ENSMUSG00000065238.3"; transcript_id "ENSMUST00000083304.3"; gene_type "snRNA"; gene_name "Gm22970"; transcript_type "snRNA"; transcript_name "Gm22970-201"; exon_number 1; exon_id "ENSMUSE00000522463.2"; level 3; transcript_support_level "NA"; mgi_id "MGI:5452747"; tag "basic"; tag "Ensembl_canonical"; tag "GENCODE_Primary";
chr14	sragcm37_mid	exon	100012309	100012573	0.0187542887166802	-	.	gene_id "sragcm37_gene_55697"; transcript_id "sragcm37_gene_55697_tx_2"; exon_id "chr14_100012309_100012573_-"; exonnum "2"; txlen "584";
chr14	sragcm37_ss	exon	100015837	100015882	0.0187542887166802	-	.	gene_id "sragcm37_gene_55697"; transcript_id "sragcm37_gene_55697_tx_2"; exon_id "chr14_100015837_100015882_-"; exonnum "1"; txlen "584";
chr14	HAVANA	exon	100030186	100030209	0	-	.	gene_id "ENSMUSG00000103188.2"; transcript_id "ENSMUST00000192515.2"; gene_type "TEC"; gene_name "Gm37093"; transcript_type "TEC"; transcript_name "Gm37093-201"; exon_number 1; exon_id "ENSMUSE00001343197.2"; level 2; transcript_support_level "5"; mgi_id "MGI:5610321"; tag "not_organism_supported"; tag "basic"; tag "Ensembl_canonical"; tag "GENCODE_Primary"; havana_gene "OTTMUSG00000047828.1"; havana_transcript "OTTMUST00000123084.1";
chr14	HAVANA	exon	100046730	100046911	0	-	.	gene_id "ENSMUSG00000129273.1"; transcript_id "ENSMUST00000292543.1"; gene_type "lncRNA"; gene_name "ENSMUSG00000129273"; transcript_type "lncRNA"; transcript_name "ENSMUST00000292543"; exon_number 3; exon_id "ENSMUSE00001579227.1"; level 2; tag "basic"; tag "Ensembl_canonical"; tag "GENCODE_Primary"; tag "TAGENE";
chr14	HAVANA	gene	100046730	100062575	0	-	.	gene_id "ENSMUSG00000129273.1"; gene_type "lncRNA"; gene_name "ENSMUSG00000129273"; level 2;
chr14	HAVANA	transcript	100046730	100062575	0	-	.	gene_id "ENSMUSG00000129273.1"; transcript_id "ENSMUST00000292543.1"; gene_type "lncRNA"; gene_name "ENSMUSG00000129273"; transcript_type "lncRNA"; transcript_name "ENSMUST00000292543"; level 2; tag "basic"; tag "Ensembl_canonical"; tag "GENCODE_Primary"; tag "TAGENE";
chr14	HAVANA	exon	100050655	100050755	0	-	.	gene_id "ENSMUSG00000129273.1"; transcript_id "ENSMUST00000292543.1"; gene_type "lncRNA"; gene_name "ENSMUSG00000129273"; transcript_type "lncRNA"; transcript_name "ENSMUST00000292543"; exon_number 2; exon_id "ENSMUSE00001579228.1"; level 2; tag "basic"; tag "Ensembl_canonical"; tag "GENCODE_Primary"; tag "TAGENE";
chr14	HAVANA	exon	100062526	100062575	0	-	.	gene_id "ENSMUSG00000129273.1"; transcript_id "ENSMUST00000292543.1"; gene_type "lncRNA"; gene_name "ENSMUSG00000129273"; transcript_type "lncRNA"; transcript_name "ENSMUST00000292543"; exon_number 1; exon_id "ENSMUSE00001579229.1"; level 2; tag "basic"; tag "Ensembl_canonical"; tag "GENCODE_Primary"; tag "TAGENE";
chr14	HAVANA	gene	100072954	100073250	0	-	.	gene_id "ENSMUSG00000087144.2"; gene_type "processed_pseudogene"; gene_name "Gm5958"; level 2; mgi_id "MGI:3647972"; havana_gene "OTTMUSG00000033795.1";
chr14	HAVANA	transcript	100072954	100073250	0	-	.	gene_id "ENSMUSG00000087144.2"; transcript_id "ENSMUST00000147698.2"; gene_type "processed_pseudogene"; gene_name "Gm5958"; transcript_type "processed_pseudogene"; transcript_name "Gm5958-201"; level 2; transcript_support_level "NA"; mgi_id "MGI:3647972"; ont "PGO:0000004"; tag "basic"; tag "Ensembl_canonical"; tag "GENCODE_Primary"; havana_gene "OTTMUSG00000033795.1"; havana_transcript "OTTMUST00000085138.1";
chr14	HAVANA	exon	100072954	100073250	0	-	.	gene_id "ENSMUSG00000087144.2"; transcript_id "ENSMUST00000147698.2"; gene_type "processed_pseudogene"; gene_name "Gm5958"; transcript_type "processed_pseudogene"; transcript_name "Gm5958-201"; exon_number 1; exon_id "ENSMUSE00000813641.2"; level 2; transcript_support_level "NA"; mgi_id "MGI:3647972"; ont "PGO:0000004"; tag "basic"; tag "Ensembl_canonical"; tag "GENCODE_Primary"; havana_gene "OTTMUSG00000033795.1"; havana_transcript "OTTMUST00000085138.1";
chr14	sragcm37_es	exon	100090238	100090980	0.0250186008228854	-	.	gene_id "sragcm37_gene_53410"; transcript_id "sragcm37_gene_53410_tx_1"; exon_id "chr14_100090238_100090980_-"; exonnum "2"; txlen "924";
chr14	sragcm37_ss	exon	100093786	100093966	0.0250186008228854	-	.	gene_id "sragcm37_gene_53410"; transcript_id "sragcm37_gene_53410_tx_1"; exon_id "chr14_100093786_100093966_-"; exonnum "1"; txlen "924";
chr14	HAVANA	UTR	100108068	100112571	0	-	.	gene_id "ENSMUSG00000072294.6"; transcript_id "ENSMUST00000228216.2"; gene_type "protein_coding"; gene_name "Klf12"; transcript_type "protein_coding"; transcript_name "Klf12-205"; exon_number 8; exon_id "ENSMUSE00001431792.2"; level 2; protein_id "ENSMUSP00000153901.2"; mgi_id "MGI:1333796"; tag "basic"; tag "Ensembl_canonical"; tag "GENCODE_Primary"; tag "appris_principal_1"; tag "CCDS"; ccdsid "CCDS36998.1"; havana_gene "OTTMUSG00000069891.1"; havana_transcript "OTTMUST00000169183.1";
chr14	HAVANA	exon	100108068	100112750	0	-	.	gene_id "ENSMUSG00000072294.6"; transcript_id "ENSMUST00000228216.2"; gene_type "protein_coding"; gene_name "Klf12"; transcript_type "protein_coding"; transcript_name "Klf12-205"; exon_number 8; exon_id "ENSMUSE00001431792.2"; level 2; protein_id "ENSMUSP00000153901.2"; mgi_id "MGI:1333796"; tag "basic"; tag "Ensembl_canonical"; tag "GENCODE_Primary"; tag "appris_principal_1"; tag "CCDS"; ccdsid "CCDS36998.1"; havana_gene "OTTMUSG00000069891.1"; havana_transcript "OTTMUST00000169183.1";
chr14	HAVANA	gene	100108068	100522115	0	-	.	gene_id "ENSMUSG00000072294.6"; gene_type "protein_coding"; gene_name "Klf12"; level 2; mgi_id "MGI:1333796"; havana_gene "OTTMUSG00000069891.1";
chr14	HAVANA	transcript	100108068	100522115	0	-	.	gene_id "ENSMUSG00000072294.6"; transcript_id "ENSMUST00000228216.2"; gene_type "protein_coding"; gene_name "Klf12"; transcript_type "protein_coding"; transcript_name "Klf12-205"; level 2; protein_id "ENSMUSP00000153901.2"; mgi_id "MGI:1333796"; tag "basic"; tag "Ensembl_canonical"; tag "GENCODE_Primary"; tag "appris_principal_1"; tag "CCDS"; ccdsid "CCDS36998.1"; havana_gene "OTTMUSG00000069891.1"; havana_transcript "OTTMUST00000169183.1";
chr14	ENSEMBL	UTR	100111922	100112571	0	-	.	gene_id "ENSMUSG00000072294.6"; transcript_id "ENSMUST00000097079.5"; gene_type "protein_coding"; gene_name "Klf12"; transcript_type "protein_coding"; transcript_name "Klf12-201"; exon_number 7; exon_id "ENSMUSE00001026884.2"; level 3; protein_id "ENSMUSP00000094844.5"; transcript_support_level "1"; mgi_id "MGI:1333796"; tag "basic"; tag "appris_principal_1"; tag "CCDS"; ccdsid "CCDS36998.1"; havana_gene "OTTMUSG00000069891.1";
chr14	ENSEMBL	exon	100111922	100112750	0	-	.	gene_id "ENSMUSG00000072294.6"; transcript_id "ENSMUST00000097079.5"; gene_type "protein_coding"; gene_name "Klf12"; transcript_type "protein_coding"; transcript_name "Klf12-201"; exon_number 7; exon_id "ENSMUSE00001026884.2"; level 3; protein_id "ENSMUSP00000094844.5"; transcript_support_level "1"; mgi_id "MGI:1333796"; tag "basic"; tag "appris_principal_1"; tag "CCDS"; ccdsid "CCDS36998.1"; havana_gene "OTTMUSG00000069891.1";
chr14	ENSEMBL_gcm37	exon	100111922	100112750	1.34643509701365	-	.	gene_id "ENSMUSG00000072294.6"; transcript_id "ENSMUSG00000072294.6_tx_6"; exon_id "chr14_100111922_100112750_-"; exonnum "4"; txlen "1298";
chr14	ENSEMBL_gcm37	exon	100111922	100112750	0.194107803860873	-	.	gene_id "ENSMUSG00000072294.6"; transcript_id "ENSMUSG00000072294.6_tx_7"; exon_id "chr14_100111922_100112750_-"; exonnum "10"; txlen "2259";
chr14	ENSEMBL_gcm37	exon	100111922	100112750	0.0677464541673972	-	.	gene_id "ENSMUSG00000072294.6"; transcript_id "ENSMUSG00000072294.6_tx_8"; exon_id "chr14_100111922_100112750_-"; exonnum "10"; txlen "2245";
chr14	ENSEMBL	transcript	100111922	100387200	0	-	.	gene_id "ENSMUSG00000072294.6"; transcript_id "ENSMUST00000097079.5"; gene_type "protein_coding"; gene_name "Klf12"; transcript_type "protein_coding"; transcript_name "Klf12-201"; level 3; protein_id "ENSMUSP00000094844.5"; transcript_support_level "1"; mgi_id "MGI:1333796"; tag "basic"; tag "appris_principal_1"; tag "CCDS"; ccdsid "CCDS36998.1"; havana_gene "OTTMUSG00000069891.1";
chr14	HAVANA	exon	100111924	100112750	0	-	.	gene_id "ENSMUSG00000072294.6"; transcript_id "ENSMUST00000228612.2"; gene_type "protein_coding"; gene_name "Klf12"; transcript_type "retained_intron"; transcript_name "Klf12-206"; exon_number 2; exon_id "ENSMUSE00001436008.2"; level 2; mgi_id "MGI:1333796"; havana_gene "OTTMUSG00000069891.1"; havana_transcript "OTTMUST00000169228.1";
chr14	HAVANA	transcript	100111924	100137827	0	-	.	gene_id "ENSMUSG00000072294.6"; transcript_id "ENSMUST00000228612.2"; gene_type "protein_coding"; gene_name "Klf12"; transcript_type "retained_intron"; transcript_name "Klf12-206"; level 2; mgi_id "MGI:1333796"; havana_gene "OTTMUSG00000069891.1"; havana_transcript "OTTMUST00000169228.1";
chr14	HAVANA	stop_codon	100112569	100112571	0	-	0	gene_id "ENSMUSG00000072294.6"; transcript_id "ENSMUST00000228216.2"; gene_type "protein_coding"; gene_name "Klf12"; transcript_type "protein_coding"; transcript_name "Klf12-205"; exon_number 8; exon_id "ENSMUSE00001431792.2"; level 2; protein_id "ENSMUSP00000153901.2"; mgi_id "MGI:1333796"; tag "basic"; tag "Ensembl_canonical"; tag "GENCODE_Primary"; tag "appris_principal_1"; tag "CCDS"; ccdsid "CCDS36998.1"; havana_gene "OTTMUSG00000069891.1"; havana_transcript "OTTMUST00000169183.1";
chr14	ENSEMBL	stop_codon	100112569	100112571	0	-	0	gene_id "ENSMUSG00000072294.6"; transcript_id "ENSMUST00000097079.5"; gene_type "protein_coding"; gene_name "Klf12"; transcript_type "protein_coding"; transcript_name "Klf12-201"; exon_number 7; exon_id "ENSMUSE00001026884.2"; level 3; protein_id "ENSMUSP00000094844.5"; transcript_support_level "1"; mgi_id "MGI:1333796"; tag "basic"; tag "appris_principal_1"; tag "CCDS"; ccdsid "CCDS36998.1"; havana_gene "OTTMUSG00000069891.1";
chr14	HAVANA	CDS	100112572	100112750	0	-	2	gene_id "ENSMUSG00000072294.6"; transcript_id "ENSMUST00000228216.2"; gene_type "protein_coding"; gene_name "Klf12"; transcript_type "protein_coding"; transcript_name "Klf12-205"; exon_number 8; exon_id "ENSMUSE00001431792.2"; level 2; protein_id "ENSMUSP00000153901.2"; mgi_id "MGI:1333796"; tag "basic"; tag "Ensembl_canonical"; tag "GENCODE_Primary"; tag "appris_principal_1"; tag "CCDS"; ccdsid "CCDS36998.1"; havana_gene "OTTMUSG00000069891.1"; havana_transcript "OTTMUST00000169183.1";
chr14	ENSEMBL	CDS	100112572	100112750	0	-	2	gene_id "ENSMUSG00000072294.6"; transcript_id "ENSMUST00000097079.5"; gene_type "protein_coding"; gene_name "Klf12"; transcript_type "protein_coding"; transcript_name "Klf12-201"; exon_number 7; exon_id "ENSMUSE00001026884.2"; level 3; protein_id "ENSMUSP00000094844.5"; transcript_support_level "1"; mgi_id "MGI:1333796"; tag "basic"; tag "appris_principal_1"; tag "CCDS"; ccdsid "CCDS36998.1"; havana_gene "OTTMUSG00000069891.1";
chr14	HAVANA	exon	100137518	100137675	0	-	.	gene_id "ENSMUSG00000072294.6"; transcript_id "ENSMUST00000228216.2"; gene_type "protein_coding"; gene_name "Klf12"; transcript_type "protein_coding"; transcript_name "Klf12-205"; exon_number 7; exon_id "ENSMUSE00000123327.2"; level 2; protein_id "ENSMUSP00000153901.2"; mgi_id "MGI:1333796"; tag "basic"; tag "Ensembl_canonical"; tag "GENCODE_Primary"; tag "appris_principal_1"; tag "CCDS"; ccdsid "CCDS36998.1"; havana_gene "OTTMUSG00000069891.1"; havana_transcript "OTTMUST00000169183.1";
chr14	HAVANA	CDS	100137518	100137675	0	-	1	gene_id "ENSMUSG00000072294.6"; transcript_id "ENSMUST00000228216.2"; gene_type "protein_coding"; gene_name "Klf12"; transcript_type "protein_coding"; transcript_name "Klf12-205"; exon_number 7; exon_id "ENSMUSE00000123327.2"; level 2; protein_id "ENSMUSP00000153901.2"; mgi_id "MGI:1333796"; tag "basic"; tag "Ensembl_canonical"; tag "GENCODE_Primary"; tag "appris_principal_1"; tag "CCDS"; ccdsid "CCDS36998.1"; havana_gene "OTTMUSG00000069891.1"; havana_transcript "OTTMUST00000169183.1";
chr14	ENSEMBL	exon	100137518	100137675	0	-	.	gene_id "ENSMUSG00000072294.6"; transcript_id "ENSMUST00000097079.5"; gene_type "protein_coding"; gene_name "Klf12"; transcript_type "protein_coding"; transcript_name "Klf12-201"; exon_number 6; exon_id "ENSMUSE00000123327.2"; level 3; protein_id "ENSMUSP00000094844.5"; transcript_support_level "1"; mgi_id "MGI:1333796"; tag "basic"; tag "appris_principal_1"; tag "CCDS"; ccdsid "CCDS36998.1"; havana_gene "OTTMUSG00000069891.1";
chr14	ENSEMBL	CDS	100137518	100137675	0	-	1	gene_id "ENSMUSG00000072294.6"; transcript_id "ENSMUST00000097079.5"; gene_type "protein_coding"; gene_name "Klf12"; transcript_type "protein_coding"; transcript_name "Klf12-201"; exon_number 6; exon_id "ENSMUSE00000123327.2"; level 3; protein_id "ENSMUSP00000094844.5"; transcript_support_level "1"; mgi_id "MGI:1333796"; tag "basic"; tag "appris_principal_1"; tag "CCDS"; ccdsid "CCDS36998.1"; havana_gene "OTTMUSG00000069891.1";
chr14	ENSEMBL_gcm37	exon	100137518	100137675	1.34643509701365	-	.	gene_id "ENSMUSG00000072294.6"; transcript_id "ENSMUSG00000072294.6_tx_6"; exon_id "chr14_100137518_100137675_-"; exonnum "3"; txlen "1298";
chr14	ENSEMBL_gcm37	exon	100137518	100137675	0.194107803860873	-	.	gene_id "ENSMUSG00000072294.6"; transcript_id "ENSMUSG00000072294.6_tx_7"; exon_id "chr14_100137518_100137675_-"; exonnum "9"; txlen "2259";
chr14	ENSEMBL_gcm37	exon	100137518	100137675	0.0677464541673972	-	.	gene_id "ENSMUSG00000072294.6"; transcript_id "ENSMUSG00000072294.6_tx_8"; exon_id "chr14_100137518_100137675_-"; exonnum "9"; txlen "2245";
chr14	HAVANA	exon	100137518	100137827	0	-	.	gene_id "ENSMUSG00000072294.6"; transcript_id "ENSMUST00000228612.2"; gene_type "protein_coding"; gene_name "Klf12"; transcript_type "retained_intron"; transcript_name "Klf12-206"; exon_number 1; exon_id "ENSMUSE00001431747.2"; level 2; mgi_id "MGI:1333796"; havana_gene "OTTMUSG00000069891.1"; havana_transcript "OTTMUST00000169228.1";
chr14	HAVANA	exon	100137637	100137675	0	-	.	gene_id "ENSMUSG00000072294.6"; transcript_id "ENSMUST00000226205.2"; gene_type "protein_coding"; gene_name "Klf12"; transcript_type "protein_coding_CDS_not_defined"; transcript_name "Klf12-202"; exon_number 3; exon_id "ENSMUSE00001434216.2"; level 2; mgi_id "MGI:1333796"; havana_gene "OTTMUSG00000069891.1"; havana_transcript "OTTMUST00000169229.1";
chr14	HAVANA	transcript	100137637	100181144	0	-	.	gene_id "ENSMUSG00000072294.6"; transcript_id "ENSMUST00000226205.2"; gene_type "protein_coding"; gene_name "Klf12"; transcript_type "protein_coding_CDS_not_defined"; transcript_name "Klf12-202"; level 2; mgi_id "MGI:1333796"; havana_gene "OTTMUSG00000069891.1"; havana_transcript "OTTMUST00000169229.1";
chr14	sragcm37_es	exon	100178523	100179049	3.31009104032901	-	.	gene_id "ENSMUSG00000072294.6"; transcript_id "ENSMUSG00000072294.6_tx_4"; exon_id "chr14_100178523_100179049_-"; exonnum "7"; txlen "1576";
chr14	HAVANA	exon	100179470	100179532	0	-	.	gene_id "ENSMUSG00000072294.6"; transcript_id "ENSMUST00000228216.2"; gene_type "protein_coding"; gene_name "Klf12"; transcript_type "protein_coding"; transcript_name "Klf12-205"; exon_number 6; exon_id "ENSMUSE00000123322.2"; level 2; protein_id "ENSMUSP00000153901.2"; mgi_id "MGI:1333796"; tag "basic"; tag "Ensembl_canonical"; tag "GENCODE_Primary"; tag "appris_principal_1"; tag "CCDS"; ccdsid "CCDS36998.1"; havana_gene "OTTMUSG00000069891.1"; havana_transcript "OTTMUST00000169183.1";
chr14	HAVANA	CDS	100179470	100179532	0	-	1	gene_id "ENSMUSG00000072294.6"; transcript_id "ENSMUST00000228216.2"; gene_type "protein_coding"; gene_name "Klf12"; transcript_type "protein_coding"; transcript_name "Klf12-205"; exon_number 6; exon_id "ENSMUSE00000123322.2"; level 2; protein_id "ENSMUSP00000153901.2"; mgi_id "MGI:1333796"; tag "basic"; tag "Ensembl_canonical"; tag "GENCODE_Primary"; tag "appris_principal_1"; tag "CCDS"; ccdsid "CCDS36998.1"; havana_gene "OTTMUSG00000069891.1"; havana_transcript "OTTMUST00000169183.1";
chr14	ENSEMBL	exon	100179470	100179532	0	-	.	gene_id "ENSMUSG00000072294.6"; transcript_id "ENSMUST00000097079.5"; gene_type "protein_coding"; gene_name "Klf12"; transcript_type "protein_coding"; transcript_name "Klf12-201"; exon_number 5; exon_id "ENSMUSE00000123322.2"; level 3; protein_id "ENSMUSP00000094844.5"; transcript_support_level "1"; mgi_id "MGI:1333796"; tag "basic"; tag "appris_principal_1"; tag "CCDS"; ccdsid "CCDS36998.1"; havana_gene "OTTMUSG00000069891.1";
chr14	ENSEMBL	CDS	100179470	100179532	0	-	1	gene_id "ENSMUSG00000072294.6"; transcript_id "ENSMUST00000097079.5"; gene_type "protein_coding"; gene_name "Klf12"; transcript_type "protein_coding"; transcript_name "Klf12-201"; exon_number 5; exon_id "ENSMUSE00000123322.2"; level 3; protein_id "ENSMUSP00000094844.5"; transcript_support_level "1"; mgi_id "MGI:1333796"; tag "basic"; tag "appris_principal_1"; tag "CCDS"; ccdsid "CCDS36998.1"; havana_gene "OTTMUSG00000069891.1";
chr14	HAVANA	exon	100179470	100179532	0	-	.	gene_id "ENSMUSG00000072294.6"; transcript_id "ENSMUST00000226205.2"; gene_type "protein_coding"; gene_name "Klf12"; transcript_type "protein_coding_CDS_not_defined"; transcript_name "Klf12-202"; exon_number 2; exon_id "ENSMUSE00001430090.2"; level 2; mgi_id "MGI:1333796"; havana_gene "OTTMUSG00000069891.1"; havana_transcript "OTTMUST00000169229.1";
chr14	ENSEMBL_gcm37	exon	100179470	100179532	3.31009104032901	-	.	gene_id "ENSMUSG00000072294.6"; transcript_id "ENSMUSG00000072294.6_tx_4"; exon_id "chr14_100179470_100179532_-"; exonnum "6"; txlen "1576";
chr14	ENSEMBL_gcm37	exon	100179470	100179532	1.34643509701365	-	.	gene_id "ENSMUSG00000072294.6"; transcript_id "ENSMUSG00000072294.6_tx_6"; exon_id "chr14_100179470_100179532_-"; exonnum "2"; txlen "1298";
chr14	ENSEMBL_gcm37	exon	100179470	100179532	0.194107803860873	-	.	gene_id "ENSMUSG00000072294.6"; transcript_id "ENSMUSG00000072294.6_tx_7"; exon_id "chr14_100179470_100179532_-"; exonnum "8"; txlen "2259";
chr14	ENSEMBL_gcm37	exon	100179470	100179532	0.0677464541673972	-	.	gene_id "ENSMUSG00000072294.6"; transcript_id "ENSMUSG00000072294.6_tx_8"; exon_id "chr14_100179470_100179532_-"; exonnum "8"; txlen "2245";
chr14	sragcm37_ss	exon	100180461	100180708	1.34643509701365	-	.	gene_id "ENSMUSG00000072294.6"; transcript_id "ENSMUSG00000072294.6_tx_6"; exon_id "chr14_100180461_100180708_-"; exonnum "1"; txlen "1298";
chr14	HAVANA	exon	100181034	100181144	0	-	.	gene_id "ENSMUSG00000072294.6"; transcript_id "ENSMUST00000226205.2"; gene_type "protein_coding"; gene_name "Klf12"; transcript_type "protein_coding_CDS_not_defined"; transcript_name "Klf12-202"; exon_number 1; exon_id "ENSMUSE00001434523.2"; level 2; mgi_id "MGI:1333796"; havana_gene "OTTMUSG00000069891.1"; havana_transcript "OTTMUST00000169229.1";
chr14	HAVANA	exon	100224867	100225002	0	-	.	gene_id "ENSMUSG00000072294.6"; transcript_id "ENSMUST00000228216.2"; gene_type "protein_coding"; gene_name "Klf12"; transcript_type "protein_coding"; transcript_name "Klf12-205"; exon_number 5; exon_id "ENSMUSE00000123324.2"; level 2; protein_id "ENSMUSP00000153901.2"; mgi_id "MGI:1333796"; tag "basic"; tag "Ensembl_canonical"; tag "GENCODE_Primary"; tag "appris_principal_1"; tag "CCDS"; ccdsid "CCDS36998.1"; havana_gene "OTTMUSG00000069891.1"; havana_transcript "OTTMUST00000169183.1";
chr14	HAVANA	CDS	100224867	100225002	0	-	2	gene_id "ENSMUSG00000072294.6"; transcript_id "ENSMUST00000228216.2"; gene_type "protein_coding"; gene_name "Klf12"; transcript_type "protein_coding"; transcript_name "Klf12-205"; exon_number 5; exon_id "ENSMUSE00000123324.2"; level 2; protein_id "ENSMUSP00000153901.2"; mgi_id "MGI:1333796"; tag "basic"; tag "Ensembl_canonical"; tag "GENCODE_Primary"; tag "appris_principal_1"; tag "CCDS"; ccdsid "CCDS36998.1"; havana_gene "OTTMUSG00000069891.1"; havana_transcript "OTTMUST00000169183.1";
chr14	ENSEMBL	exon	100224867	100225002	0	-	.	gene_id "ENSMUSG00000072294.6"; transcript_id "ENSMUST00000097079.5"; gene_type "protein_coding"; gene_name "Klf12"; transcript_type "protein_coding"; transcript_name "Klf12-201"; exon_number 4; exon_id "ENSMUSE00000123324.2"; level 3; protein_id "ENSMUSP00000094844.5"; transcript_support_level "1"; mgi_id "MGI:1333796"; tag "basic"; tag "appris_principal_1"; tag "CCDS"; ccdsid "CCDS36998.1"; havana_gene "OTTMUSG00000069891.1";
chr14	ENSEMBL	CDS	100224867	100225002	0	-	2	gene_id "ENSMUSG00000072294.6"; transcript_id "ENSMUST00000097079.5"; gene_type "protein_coding"; gene_name "Klf12"; transcript_type "protein_coding"; transcript_name "Klf12-201"; exon_number 4; exon_id "ENSMUSE00000123324.2"; level 3; protein_id "ENSMUSP00000094844.5"; transcript_support_level "1"; mgi_id "MGI:1333796"; tag "basic"; tag "appris_principal_1"; tag "CCDS"; ccdsid "CCDS36998.1"; havana_gene "OTTMUSG00000069891.1";
chr14	ENSEMBL_gcm37	exon	100224867	100225002	3.31009104032901	-	.	gene_id "ENSMUSG00000072294.6"; transcript_id "ENSMUSG00000072294.6_tx_4"; exon_id "chr14_100224867_100225002_-"; exonnum "5"; txlen "1576";
chr14	ENSEMBL_gcm37	exon	100224867	100225002	0.194107803860873	-	.	gene_id "ENSMUSG00000072294.6"; transcript_id "ENSMUSG00000072294.6_tx_7"; exon_id "chr14_100224867_100225002_-"; exonnum "7"; txlen "2259";
chr14	ENSEMBL_gcm37	exon	100224867	100225002	0.0677464541673972	-	.	gene_id "ENSMUSG00000072294.6"; transcript_id "ENSMUSG00000072294.6_tx_8"; exon_id "chr14_100224867_100225002_-"; exonnum "7"; txlen "2245";
chr14	HAVANA	exon	100260058	100260604	0	-	.	gene_id "ENSMUSG00000072294.6"; transcript_id "ENSMUST00000228216.2"; gene_type "protein_coding"; gene_name "Klf12"; transcript_type "protein_coding"; transcript_name "Klf12-205"; exon_number 4; exon_id "ENSMUSE00000628573.2"; level 2; protein_id "ENSMUSP00000153901.2"; mgi_id "MGI:1333796"; tag "basic"; tag "Ensembl_canonical"; tag "GENCODE_Primary"; tag "appris_principal_1"; tag "CCDS"; ccdsid "CCDS36998.1"; havana_gene "OTTMUSG00000069891.1"; havana_transcript "OTTMUST00000169183.1";
chr14	HAVANA	CDS	100260058	100260604	0	-	0	gene_id "ENSMUSG00000072294.6"; transcript_id "ENSMUST00000228216.2"; gene_type "protein_coding"; gene_name "Klf12"; transcript_type "protein_coding"; transcript_name "Klf12-205"; exon_number 4; exon_id "ENSMUSE00000628573.2"; level 2; protein_id "ENSMUSP00000153901.2"; mgi_id "MGI:1333796"; tag "basic"; tag "Ensembl_canonical"; tag "GENCODE_Primary"; tag "appris_principal_1"; tag "CCDS"; ccdsid "CCDS36998.1"; havana_gene "OTTMUSG00000069891.1"; havana_transcript "OTTMUST00000169183.1";
chr14	ENSEMBL	exon	100260058	100260604	0	-	.	gene_id "ENSMUSG00000072294.6"; transcript_id "ENSMUST00000097079.5"; gene_type "protein_coding"; gene_name "Klf12"; transcript_type "protein_coding"; transcript_name "Klf12-201"; exon_number 3; exon_id "ENSMUSE00000628573.2"; level 3; protein_id "ENSMUSP00000094844.5"; transcript_support_level "1"; mgi_id "MGI:1333796"; tag "basic"; tag "appris_principal_1"; tag "CCDS"; ccdsid "CCDS36998.1"; havana_gene "OTTMUSG00000069891.1";
chr14	ENSEMBL	CDS	100260058	100260604	0	-	0	gene_id "ENSMUSG00000072294.6"; transcript_id "ENSMUST00000097079.5"; gene_type "protein_coding"; gene_name "Klf12"; transcript_type "protein_coding"; transcript_name "Klf12-201"; exon_number 3; exon_id "ENSMUSE00000628573.2"; level 3; protein_id "ENSMUSP00000094844.5"; transcript_support_level "1"; mgi_id "MGI:1333796"; tag "basic"; tag "appris_principal_1"; tag "CCDS"; ccdsid "CCDS36998.1"; havana_gene "OTTMUSG00000069891.1";
chr14	ENSEMBL_gcm37	exon	100260058	100260604	3.31009104032901	-	.	gene_id "ENSMUSG00000072294.6"; transcript_id "ENSMUSG00000072294.6_tx_4"; exon_id "chr14_100260058_100260604_-"; exonnum "4"; txlen "1576";
chr14	ENSEMBL_gcm37	exon	100260058	100260604	0.194107803860873	-	.	gene_id "ENSMUSG00000072294.6"; transcript_id "ENSMUSG00000072294.6_tx_7"; exon_id "chr14_100260058_100260604_-"; exonnum "6"; txlen "2259";
chr14	ENSEMBL_gcm37	exon	100260058	100260604	0.0677464541673972	-	.	gene_id "ENSMUSG00000072294.6"; transcript_id "ENSMUSG00000072294.6_tx_8"; exon_id "chr14_100260058_100260604_-"; exonnum "6"; txlen "2245";
chr14	HAVANA	exon	100260268	100260604	0	-	.	gene_id "ENSMUSG00000072294.6"; transcript_id "ENSMUST00000226774.2"; gene_type "protein_coding"; gene_name "Klf12"; transcript_type "protein_coding"; transcript_name "Klf12-204"; exon_number 4; exon_id "ENSMUSE00001435137.2"; level 2; protein_id "ENSMUSP00000153987.2"; mgi_id "MGI:1333796"; tag "alternative_5_UTR"; tag "mRNA_end_NF"; tag "cds_end_NF"; havana_gene "OTTMUSG00000069891.1"; havana_transcript "OTTMUST00000169212.1";
chr14	HAVANA	CDS	100260268	100260604	0	-	0	gene_id "ENSMUSG00000072294.6"; transcript_id "ENSMUST00000226774.2"; gene_type "protein_coding"; gene_name "Klf12"; transcript_type "protein_coding"; transcript_name "Klf12-204"; exon_number 4; exon_id "ENSMUSE00001435137.2"; level 2; protein_id "ENSMUSP00000153987.2"; mgi_id "MGI:1333796"; tag "alternative_5_UTR"; tag "mRNA_end_NF"; tag "cds_end_NF"; havana_gene "OTTMUSG00000069891.1"; havana_transcript "OTTMUST00000169212.1";
chr14	HAVANA	transcript	100260268	100521920	0	-	.	gene_id "ENSMUSG00000072294.6"; transcript_id "ENSMUST00000226774.2"; gene_type "protein_coding"; gene_name "Klf12"; transcript_type "protein_coding"; transcript_name "Klf12-204"; level 2; protein_id "ENSMUSP00000153987.2"; mgi_id "MGI:1333796"; tag "alternative_5_UTR"; tag "mRNA_end_NF"; tag "cds_end_NF"; havana_gene "OTTMUSG00000069891.1"; havana_transcript "OTTMUST00000169212.1";
chr14	sragcm37_mid	exon	100300348	100300501	0.194107803860873	-	.	gene_id "ENSMUSG00000072294.6"; transcript_id "ENSMUSG00000072294.6_tx_7"; exon_id "chr14_100300348_100300501_-"; exonnum "5"; txlen "2259";
chr14	sragcm37_mid	exon	100302849	100302997	0.194107803860873	-	.	gene_id "ENSMUSG00000072294.6"; transcript_id "ENSMUSG00000072294.6_tx_7"; exon_id "chr14_100302849_100302997_-"; exonnum "4"; txlen "2259";
chr14	HAVANA	exon	100347207	100347296	0	-	.	gene_id "ENSMUSG00000072294.6"; transcript_id "ENSMUST00000228216.2"; gene_type "protein_coding"; gene_name "Klf12"; transcript_type "protein_coding"; transcript_name "Klf12-205"; exon_number 3; exon_id "ENSMUSE00000366328.6"; level 2; protein_id "ENSMUSP00000153901.2"; mgi_id "MGI:1333796"; tag "basic"; tag "Ensembl_canonical"; tag "GENCODE_Primary"; tag "appris_principal_1"; tag "CCDS"; ccdsid "CCDS36998.1"; havana_gene "OTTMUSG00000069891.1"; havana_transcript "OTTMUST00000169183.1";
chr14	HAVANA	CDS	100347207	100347296	0	-	0	gene_id "ENSMUSG00000072294.6"; transcript_id "ENSMUST00000228216.2"; gene_type "protein_coding"; gene_name "Klf12"; transcript_type "protein_coding"; transcript_name "Klf12-205"; exon_number 3; exon_id "ENSMUSE00000366328.6"; level 2; protein_id "ENSMUSP00000153901.2"; mgi_id "MGI:1333796"; tag "basic"; tag "Ensembl_canonical"; tag "GENCODE_Primary"; tag "appris_principal_1"; tag "CCDS"; ccdsid "CCDS36998.1"; havana_gene "OTTMUSG00000069891.1"; havana_transcript "OTTMUST00000169183.1";
chr14	ENSEMBL	exon	100347207	100347296	0	-	.	gene_id "ENSMUSG00000072294.6"; transcript_id "ENSMUST00000097079.5"; gene_type "protein_coding"; gene_name "Klf12"; transcript_type "protein_coding"; transcript_name "Klf12-201"; exon_number 2; exon_id "ENSMUSE00000366328.6"; level 3; protein_id "ENSMUSP00000094844.5"; transcript_support_level "1"; mgi_id "MGI:1333796"; tag "basic"; tag "appris_principal_1"; tag "CCDS"; ccdsid "CCDS36998.1"; havana_gene "OTTMUSG00000069891.1";
chr14	ENSEMBL	CDS	100347207	100347296	0	-	0	gene_id "ENSMUSG00000072294.6"; transcript_id "ENSMUST00000097079.5"; gene_type "protein_coding"; gene_name "Klf12"; transcript_type "protein_coding"; transcript_name "Klf12-201"; exon_number 2; exon_id "ENSMUSE00000366328.6"; level 3; protein_id "ENSMUSP00000094844.5"; transcript_support_level "1"; mgi_id "MGI:1333796"; tag "basic"; tag "appris_principal_1"; tag "CCDS"; ccdsid "CCDS36998.1"; havana_gene "OTTMUSG00000069891.1";
chr14	HAVANA	exon	100347207	100347296	0	-	.	gene_id "ENSMUSG00000072294.6"; transcript_id "ENSMUST00000226774.2"; gene_type "protein_coding"; gene_name "Klf12"; transcript_type "protein_coding"; transcript_name "Klf12-204"; exon_number 3; exon_id "ENSMUSE00000366328.6"; level 2; protein_id "ENSMUSP00000153987.2"; mgi_id "MGI:1333796"; tag "alternative_5_UTR"; tag "mRNA_end_NF"; tag "cds_end_NF"; havana_gene "OTTMUSG00000069891.1"; havana_transcript "OTTMUST00000169212.1";
chr14	HAVANA	CDS	100347207	100347296	0	-	0	gene_id "ENSMUSG00000072294.6"; transcript_id "ENSMUST00000226774.2"; gene_type "protein_coding"; gene_name "Klf12"; transcript_type "protein_coding"; transcript_name "Klf12-204"; exon_number 3; exon_id "ENSMUSE00000366328.6"; level 2; protein_id "ENSMUSP00000153987.2"; mgi_id "MGI:1333796"; tag "alternative_5_UTR"; tag "mRNA_end_NF"; tag "cds_end_NF"; havana_gene "OTTMUSG00000069891.1"; havana_transcript "OTTMUST00000169212.1";
chr14	ENSEMBL_gcm37	exon	100347207	100347296	3.31009104032901	-	.	gene_id "ENSMUSG00000072294.6"; transcript_id "ENSMUSG00000072294.6_tx_4"; exon_id "chr14_100347207_100347296_-"; exonnum "3"; txlen "1576";
chr14	ENSEMBL_gcm37	exon	100347207	100347296	0.194107803860873	-	.	gene_id "ENSMUSG00000072294.6"; transcript_id "ENSMUSG00000072294.6_tx_7"; exon_id "chr14_100347207_100347296_-"; exonnum "3"; txlen "2259";
chr14	ENSEMBL_gcm37	exon	100347207	100347296	0.0677464541673972	-	.	gene_id "ENSMUSG00000072294.6"; transcript_id "ENSMUSG00000072294.6_tx_8"; exon_id "chr14_100347207_100347296_-"; exonnum "5"; txlen "2245";
chr14	HAVANA	CDS	100387168	100387200	0	-	0	gene_id "ENSMUSG00000072294.6"; transcript_id "ENSMUST00000228216.2"; gene_type "protein_coding"; gene_name "Klf12"; transcript_type "protein_coding"; transcript_name "Klf12-205"; exon_number 2; exon_id "ENSMUSE00001435117.2"; level 2; protein_id "ENSMUSP00000153901.2"; mgi_id "MGI:1333796"; tag "basic"; tag "Ensembl_canonical"; tag "GENCODE_Primary"; tag "appris_principal_1"; tag "CCDS"; ccdsid "CCDS36998.1"; havana_gene "OTTMUSG00000069891.1"; havana_transcript "OTTMUST00000169183.1";
chr14	ENSEMBL	exon	100387168	100387200	0	-	.	gene_id "ENSMUSG00000072294.6"; transcript_id "ENSMUST00000097079.5"; gene_type "protein_coding"; gene_name "Klf12"; transcript_type "protein_coding"; transcript_name "Klf12-201"; exon_number 1; exon_id "ENSMUSE00000685437.3"; level 3; protein_id "ENSMUSP00000094844.5"; transcript_support_level "1"; mgi_id "MGI:1333796"; tag "basic"; tag "appris_principal_1"; tag "CCDS"; ccdsid "CCDS36998.1"; havana_gene "OTTMUSG00000069891.1";
chr14	ENSEMBL	CDS	100387168	100387200	0	-	0	gene_id "ENSMUSG00000072294.6"; transcript_id "ENSMUST00000097079.5"; gene_type "protein_coding"; gene_name "Klf12"; transcript_type "protein_coding"; transcript_name "Klf12-201"; exon_number 1; exon_id "ENSMUSE00000685437.3"; level 3; protein_id "ENSMUSP00000094844.5"; transcript_support_level "1"; mgi_id "MGI:1333796"; tag "basic"; tag "appris_principal_1"; tag "CCDS"; ccdsid "CCDS36998.1"; havana_gene "OTTMUSG00000069891.1";
chr14	HAVANA	CDS	100387168	100387200	0	-	0	gene_id "ENSMUSG00000072294.6"; transcript_id "ENSMUST00000226774.2"; gene_type "protein_coding"; gene_name "Klf12"; transcript_type "protein_coding"; transcript_name "Klf12-204"; exon_number 2; exon_id "ENSMUSE00001435117.2"; level 2; protein_id "ENSMUSP00000153987.2"; mgi_id "MGI:1333796"; tag "alternative_5_UTR"; tag "mRNA_end_NF"; tag "cds_end_NF"; havana_gene "OTTMUSG00000069891.1"; havana_transcript "OTTMUST00000169212.1";
chr14	HAVANA	exon	100387168	100387231	0	-	.	gene_id "ENSMUSG00000072294.6"; transcript_id "ENSMUST00000228216.2"; gene_type "protein_coding"; gene_name "Klf12"; transcript_type "protein_coding"; transcript_name "Klf12-205"; exon_number 2; exon_id "ENSMUSE00001435117.2"; level 2; protein_id "ENSMUSP00000153901.2"; mgi_id "MGI:1333796"; tag "basic"; tag "Ensembl_canonical"; tag "GENCODE_Primary"; tag "appris_principal_1"; tag "CCDS"; ccdsid "CCDS36998.1"; havana_gene "OTTMUSG00000069891.1"; havana_transcript "OTTMUST00000169183.1";
chr14	HAVANA	exon	100387168	100387231	0	-	.	gene_id "ENSMUSG00000072294.6"; transcript_id "ENSMUST00000226774.2"; gene_type "protein_coding"; gene_name "Klf12"; transcript_type "protein_coding"; transcript_name "Klf12-204"; exon_number 2; exon_id "ENSMUSE00001435117.2"; level 2; protein_id "ENSMUSP00000153987.2"; mgi_id "MGI:1333796"; tag "alternative_5_UTR"; tag "mRNA_end_NF"; tag "cds_end_NF"; havana_gene "OTTMUSG00000069891.1"; havana_transcript "OTTMUST00000169212.1";
chr14	ENSEMBL_gcm37	exon	100387168	100387231	3.31009104032901	-	.	gene_id "ENSMUSG00000072294.6"; transcript_id "ENSMUSG00000072294.6_tx_4"; exon_id "chr14_100387168_100387231_-"; exonnum "2"; txlen "1576";
chr14	ENSEMBL_gcm37	exon	100387168	100387231	0.194107803860873	-	.	gene_id "ENSMUSG00000072294.6"; transcript_id "ENSMUSG00000072294.6_tx_7"; exon_id "chr14_100387168_100387231_-"; exonnum "2"; txlen "2259";
chr14	ENSEMBL_gcm37	exon	100387168	100387231	0.0677464541673972	-	.	gene_id "ENSMUSG00000072294.6"; transcript_id "ENSMUSG00000072294.6_tx_8"; exon_id "chr14_100387168_100387231_-"; exonnum "4"; txlen "2245";
chr14	HAVANA	start_codon	100387198	100387200	0	-	0	gene_id "ENSMUSG00000072294.6"; transcript_id "ENSMUST00000228216.2"; gene_type "protein_coding"; gene_name "Klf12"; transcript_type "protein_coding"; transcript_name "Klf12-205"; exon_number 2; exon_id "ENSMUSE00001435117.2"; level 2; protein_id "ENSMUSP00000153901.2"; mgi_id "MGI:1333796"; tag "basic"; tag "Ensembl_canonical"; tag "GENCODE_Primary"; tag "appris_principal_1"; tag "CCDS"; ccdsid "CCDS36998.1"; havana_gene "OTTMUSG00000069891.1"; havana_transcript "OTTMUST00000169183.1";
chr14	ENSEMBL	start_codon	100387198	100387200	0	-	0	gene_id "ENSMUSG00000072294.6"; transcript_id "ENSMUST00000097079.5"; gene_type "protein_coding"; gene_name "Klf12"; transcript_type "protein_coding"; transcript_name "Klf12-201"; exon_number 1; exon_id "ENSMUSE00000685437.3"; level 3; protein_id "ENSMUSP00000094844.5"; transcript_support_level "1"; mgi_id "MGI:1333796"; tag "basic"; tag "appris_principal_1"; tag "CCDS"; ccdsid "CCDS36998.1"; havana_gene "OTTMUSG00000069891.1";
chr14	HAVANA	start_codon	100387198	100387200	0	-	0	gene_id "ENSMUSG00000072294.6"; transcript_id "ENSMUST00000226774.2"; gene_type "protein_coding"; gene_name "Klf12"; transcript_type "protein_coding"; transcript_name "Klf12-204"; exon_number 2; exon_id "ENSMUSE00001435117.2"; level 2; protein_id "ENSMUSP00000153987.2"; mgi_id "MGI:1333796"; tag "alternative_5_UTR"; tag "mRNA_end_NF"; tag "cds_end_NF"; havana_gene "OTTMUSG00000069891.1"; havana_transcript "OTTMUST00000169212.1";
chr14	HAVANA	UTR	100387201	100387231	0	-	.	gene_id "ENSMUSG00000072294.6"; transcript_id "ENSMUST00000228216.2"; gene_type "protein_coding"; gene_name "Klf12"; transcript_type "protein_coding"; transcript_name "Klf12-205"; exon_number 2; exon_id "ENSMUSE00001435117.2"; level 2; protein_id "ENSMUSP00000153901.2"; mgi_id "MGI:1333796"; tag "basic"; tag "Ensembl_canonical"; tag "GENCODE_Primary"; tag "appris_principal_1"; tag "CCDS"; ccdsid "CCDS36998.1"; havana_gene "OTTMUSG00000069891.1"; havana_transcript "OTTMUST00000169183.1";
chr14	HAVANA	UTR	100387201	100387231	0	-	.	gene_id "ENSMUSG00000072294.6"; transcript_id "ENSMUST00000226774.2"; gene_type "protein_coding"; gene_name "Klf12"; transcript_type "protein_coding"; transcript_name "Klf12-204"; exon_number 2; exon_id "ENSMUSE00001435117.2"; level 2; protein_id "ENSMUSP00000153987.2"; mgi_id "MGI:1333796"; tag "alternative_5_UTR"; tag "mRNA_end_NF"; tag "cds_end_NF"; havana_gene "OTTMUSG00000069891.1"; havana_transcript "OTTMUST00000169212.1";
chr14	sragcm37_mid	exon	100411826	100411997	0.0677464541673972	-	.	gene_id "ENSMUSG00000072294.6"; transcript_id "ENSMUSG00000072294.6_tx_8"; exon_id "chr14_100411826_100411997_-"; exonnum "3"; txlen "2245";
chr14	sragcm37_mid	exon	100422568	100422604	0.0677464541673972	-	.	gene_id "ENSMUSG00000072294.6"; transcript_id "ENSMUSG00000072294.6_tx_8"; exon_id "chr14_100422568_100422604_-"; exonnum "2"; txlen "2245";
chr14	HAVANA	exon	100426414	100426835	0	-	.	gene_id "ENSMUSG00000139879.1"; transcript_id "ENSMUST00000356024.1"; gene_type "lncRNA"; gene_name "ENSMUSG00000139879"; transcript_type "lncRNA"; transcript_name "ENSMUST00000356024"; exon_number 2; exon_id "ENSMUSE00001700607.1"; level 2; tag "basic"; tag "Ensembl_canonical"; tag "GENCODE_Primary"; tag "TAGENE";
chr14	HAVANA	gene	100426414	100427351	0	-	.	gene_id "ENSMUSG00000139879.1"; gene_type "lncRNA"; gene_name "ENSMUSG00000139879"; level 2;
chr14	HAVANA	transcript	100426414	100427351	0	-	.	gene_id "ENSMUSG00000139879.1"; transcript_id "ENSMUST00000356024.1"; gene_type "lncRNA"; gene_name "ENSMUSG00000139879"; transcript_type "lncRNA"; transcript_name "ENSMUST00000356024"; level 2; tag "basic"; tag "Ensembl_canonical"; tag "GENCODE_Primary"; tag "TAGENE";
chr14	HAVANA	exon	100426939	100427351	0	-	.	gene_id "ENSMUSG00000139879.1"; transcript_id "ENSMUST00000356024.1"; gene_type "lncRNA"; gene_name "ENSMUSG00000139879"; transcript_type "lncRNA"; transcript_name "ENSMUST00000356024"; exon_number 1; exon_id "ENSMUSE00001700604.1"; level 2; tag "basic"; tag "Ensembl_canonical"; tag "GENCODE_Primary"; tag "TAGENE";
chr14	sragcm37_es	exon	100481951	100482528	0.957234047427028	-	.	gene_id "sragcm37_gene_55109"; transcript_id "sragcm37_gene_55109_tx_1"; exon_id "chr14_100481951_100482528_-"; exonnum "2"; txlen "1401";
chr14	sragcm37_ss	exon	100482573	100483395	0.957234047427028	-	.	gene_id "sragcm37_gene_55109"; transcript_id "sragcm37_gene_55109_tx_1"; exon_id "chr14_100482573_100483395_-"; exonnum "1"; txlen "1401";
chr14	HAVANA	exon	100486045	100486604	0	-	.	gene_id "ENSMUSG00000072294.6"; transcript_id "ENSMUST00000226544.2"; gene_type "protein_coding"; gene_name "Klf12"; transcript_type "protein_coding_CDS_not_defined"; transcript_name "Klf12-203"; exon_number 2; exon_id "ENSMUSE00001434920.2"; level 2; mgi_id "MGI:1333796"; tag "alternative_5_UTR"; tag "mRNA_end_NF"; havana_gene "OTTMUSG00000069891.1"; havana_transcript "OTTMUST00000169213.1";
chr14	HAVANA	transcript	100486045	100521964	0	-	.	gene_id "ENSMUSG00000072294.6"; transcript_id "ENSMUST00000226544.2"; gene_type "protein_coding"; gene_name "Klf12"; transcript_type "protein_coding_CDS_not_defined"; transcript_name "Klf12-203"; level 2; mgi_id "MGI:1333796"; tag "alternative_5_UTR"; tag "mRNA_end_NF"; havana_gene "OTTMUSG00000069891.1"; havana_transcript "OTTMUST00000169213.1";
chr14	HAVANA	exon	100521693	100521920	0	-	.	gene_id "ENSMUSG00000072294.6"; transcript_id "ENSMUST00000226774.2"; gene_type "protein_coding"; gene_name "Klf12"; transcript_type "protein_coding"; transcript_name "Klf12-204"; exon_number 1; exon_id "ENSMUSE00001429843.2"; level 2; protein_id "ENSMUSP00000153987.2"; mgi_id "MGI:1333796"; tag "alternative_5_UTR"; tag "mRNA_end_NF"; tag "cds_end_NF"; havana_gene "OTTMUSG00000069891.1"; havana_transcript "OTTMUST00000169212.1";
chr14	HAVANA	UTR	100521693	100521920	0	-	.	gene_id "ENSMUSG00000072294.6"; transcript_id "ENSMUST00000226774.2"; gene_type "protein_coding"; gene_name "Klf12"; transcript_type "protein_coding"; transcript_name "Klf12-204"; exon_number 1; exon_id "ENSMUSE00001429843.2"; level 2; protein_id "ENSMUSP00000153987.2"; mgi_id "MGI:1333796"; tag "alternative_5_UTR"; tag "mRNA_end_NF"; tag "cds_end_NF"; havana_gene "OTTMUSG00000069891.1"; havana_transcript "OTTMUST00000169212.1";
chr14	HAVANA	exon	100521693	100521964	0	-	.	gene_id "ENSMUSG00000072294.6"; transcript_id "ENSMUST00000226544.2"; gene_type "protein_coding"; gene_name "Klf12"; transcript_type "protein_coding_CDS_not_defined"; transcript_name "Klf12-203"; exon_number 1; exon_id "ENSMUSE00001429784.2"; level 2; mgi_id "MGI:1333796"; tag "alternative_5_UTR"; tag "mRNA_end_NF"; havana_gene "OTTMUSG00000069891.1"; havana_transcript "OTTMUST00000169213.1";
chr14	HAVANA	exon	100521967	100522115	0	-	.	gene_id "ENSMUSG00000072294.6"; transcript_id "ENSMUST00000228216.2"; gene_type "protein_coding"; gene_name "Klf12"; transcript_type "protein_coding"; transcript_name "Klf12-205"; exon_number 1; exon_id "ENSMUSE00001430579.2"; level 2; protein_id "ENSMUSP00000153901.2"; mgi_id "MGI:1333796"; tag "basic"; tag "Ensembl_canonical"; tag "GENCODE_Primary"; tag "appris_principal_1"; tag "CCDS"; ccdsid "CCDS36998.1"; havana_gene "OTTMUSG00000069891.1"; havana_transcript "OTTMUST00000169183.1";
chr14	HAVANA	UTR	100521967	100522115	0	-	.	gene_id "ENSMUSG00000072294.6"; transcript_id "ENSMUST00000228216.2"; gene_type "protein_coding"; gene_name "Klf12"; transcript_type "protein_coding"; transcript_name "Klf12-205"; exon_number 1; exon_id "ENSMUSE00001430579.2"; level 2; protein_id "ENSMUSP00000153901.2"; mgi_id "MGI:1333796"; tag "basic"; tag "Ensembl_canonical"; tag "GENCODE_Primary"; tag "appris_principal_1"; tag "CCDS"; ccdsid "CCDS36998.1"; havana_gene "OTTMUSG00000069891.1"; havana_transcript "OTTMUST00000169183.1";
chr14	ENSEMBL_gcm37	exon	100521967	100522115	3.31009104032901	-	.	gene_id "ENSMUSG00000072294.6"; transcript_id "ENSMUSG00000072294.6_tx_4"; exon_id "chr14_100521967_100522115_-"; exonnum "1"; txlen "1576";
chr14	ENSEMBL_gcm37	exon	100521967	100522115	0.0677464541673972	-	.	gene_id "ENSMUSG00000072294.6"; transcript_id "ENSMUSG00000072294.6_tx_8"; exon_id "chr14_100521967_100522115_-"; exonnum "1"; txlen "2245";
chr14	sragcm37_ss	exon	100537394	100537462	0.194107803860873	-	.	gene_id "ENSMUSG00000072294.6"; transcript_id "ENSMUSG00000072294.6_tx_7"; exon_id "chr14_100537394_100537462_-"; exonnum "1"; txlen "2259";
chr14	HAVANA	exon	100651023	100651407	0	-	.	gene_id "ENSMUSG00000120164.2"; transcript_id "ENSMUST00000241711.2"; gene_type "lncRNA"; gene_name "Gm56750"; transcript_type "lncRNA"; transcript_name "Gm56750-201"; exon_number 3; exon_id "ENSMUSE00001513492.1"; level 2; mgi_id "MGI:7337413"; tag "TAGENE";
chr14	HAVANA	exon	100651023	100651407	0	-	.	gene_id "ENSMUSG00000120164.2"; transcript_id "ENSMUST00000258464.1"; gene_type "lncRNA"; gene_name "Gm56750"; transcript_type "lncRNA"; transcript_name "Gm56750-202"; exon_number 2; exon_id "ENSMUSE00001513492.1"; level 2; mgi_id "MGI:7337413"; tag "Ensembl_canonical"; tag "GENCODE_Primary"; tag "TAGENE";
chr14	HAVANA	transcript	100651023	100719713	0	-	.	gene_id "ENSMUSG00000120164.2"; transcript_id "ENSMUST00000241711.2"; gene_type "lncRNA"; gene_name "Gm56750"; transcript_type "lncRNA"; transcript_name "Gm56750-201"; level 2; mgi_id "MGI:7337413"; tag "TAGENE";
chr14	HAVANA	gene	100651023	100719785	0	-	.	gene_id "ENSMUSG00000120164.2"; gene_type "lncRNA"; gene_name "Gm56750"; level 2; mgi_id "MGI:7337413"; tag "overlapping_locus";
chr14	HAVANA	transcript	100651023	100719785	0	-	.	gene_id "ENSMUSG00000120164.2"; transcript_id "ENSMUST00000258464.1"; gene_type "lncRNA"; gene_name "Gm56750"; transcript_type "lncRNA"; transcript_name "Gm56750-202"; level 2; mgi_id "MGI:7337413"; tag "Ensembl_canonical"; tag "GENCODE_Primary"; tag "TAGENE";
chr14	HAVANA	exon	100651030	100651407	0	-	.	gene_id "ENSMUSG00000120164.2"; transcript_id "ENSMUST00000258466.1"; gene_type "lncRNA"; gene_name "Gm56750"; transcript_type "lncRNA"; transcript_name "Gm56750-204"; exon_number 4; exon_id "ENSMUSE00001513493.1"; level 2; mgi_id "MGI:7337413"; tag "basic"; tag "TAGENE";
chr14	ENSEMBL_gcm37	exon	100651030	100651407	0.00525837507574347	-	.	gene_id "ENSMUSG00000120164.2"; transcript_id "ENSMUSG00000120164.2_tx_6"; exon_id "chr14_100651030_100651407_-"; exonnum "4"; txlen "680";
chr14	HAVANA	exon	100651030	100651455	0	-	.	gene_id "ENSMUSG00000120164.2"; transcript_id "ENSMUST00000258465.1"; gene_type "lncRNA"; gene_name "Gm56750"; transcript_type "lncRNA"; transcript_name "Gm56750-203"; exon_number 3; exon_id "ENSMUSE00001513496.1"; level 2; mgi_id "MGI:7337413"; tag "TAGENE";
chr14	HAVANA	transcript	100651030	100719678	0	-	.	gene_id "ENSMUSG00000120164.2"; transcript_id "ENSMUST00000258466.1"; gene_type "lncRNA"; gene_name "Gm56750"; transcript_type "lncRNA"; transcript_name "Gm56750-204"; level 2; mgi_id "MGI:7337413"; tag "basic"; tag "TAGENE";
chr14	HAVANA	transcript	100651030	100719691	0	-	.	gene_id "ENSMUSG00000120164.2"; transcript_id "ENSMUST00000258465.1"; gene_type "lncRNA"; gene_name "Gm56750"; transcript_type "lncRNA"; transcript_name "Gm56750-203"; level 2; mgi_id "MGI:7337413"; tag "TAGENE";
chr14	sragcm37_es	exon	100710590	100710804	0.032762482909476	-	.	gene_id "ENSMUSG00000120164.2"; transcript_id "ENSMUSG00000120164.2_tx_5"; exon_id "chr14_100710590_100710804_-"; exonnum "4"; txlen "520";
chr14	sragcm37_mid	exon	100711122	100711220	0.032762482909476	-	.	gene_id "ENSMUSG00000120164.2"; transcript_id "ENSMUSG00000120164.2_tx_5"; exon_id "chr14_100711122_100711220_-"; exonnum "3"; txlen "520";
chr14	HAVANA	exon	100712530	100712671	0	-	.	gene_id "ENSMUSG00000120164.2"; transcript_id "ENSMUST00000241711.2"; gene_type "lncRNA"; gene_name "Gm56750"; transcript_type "lncRNA"; transcript_name "Gm56750-201"; exon_number 2; exon_id "ENSMUSE00001477071.1"; level 2; mgi_id "MGI:7337413"; tag "TAGENE";
chr14	HAVANA	exon	100712530	100712671	0	-	.	gene_id "ENSMUSG00000120164.2"; transcript_id "ENSMUST00000258466.1"; gene_type "lncRNA"; gene_name "Gm56750"; transcript_type "lncRNA"; transcript_name "Gm56750-204"; exon_number 3; exon_id "ENSMUSE00001477071.1"; level 2; mgi_id "MGI:7337413"; tag "basic"; tag "TAGENE";
chr14	HAVANA	exon	100712530	100712671	0	-	.	gene_id "ENSMUSG00000120164.2"; transcript_id "ENSMUST00000258465.1"; gene_type "lncRNA"; gene_name "Gm56750"; transcript_type "lncRNA"; transcript_name "Gm56750-203"; exon_number 2; exon_id "ENSMUSE00001477071.1"; level 2; mgi_id "MGI:7337413"; tag "TAGENE";
chr14	ENSEMBL_gcm37	exon	100712530	100712671	0.032762482909476	-	.	gene_id "ENSMUSG00000120164.2"; transcript_id "ENSMUSG00000120164.2_tx_5"; exon_id "chr14_100712530_100712671_-"; exonnum "2"; txlen "520";
chr14	ENSEMBL_gcm37	exon	100712530	100712671	0.00525837507574347	-	.	gene_id "ENSMUSG00000120164.2"; transcript_id "ENSMUSG00000120164.2_tx_6"; exon_id "chr14_100712530_100712671_-"; exonnum "3"; txlen "680";
chr14	sragcm37_mid	exon	100715416	100715511	0.00525837507574347	-	.	gene_id "ENSMUSG00000120164.2"; transcript_id "ENSMUSG00000120164.2_tx_6"; exon_id "chr14_100715416_100715511_-"; exonnum "2"; txlen "680";
chr14	HAVANA	exon	100717766	100717902	0	-	.	gene_id "ENSMUSG00000120164.2"; transcript_id "ENSMUST00000258466.1"; gene_type "lncRNA"; gene_name "Gm56750"; transcript_type "lncRNA"; transcript_name "Gm56750-204"; exon_number 2; exon_id "ENSMUSE00001513489.1"; level 2; mgi_id "MGI:7337413"; tag "basic"; tag "TAGENE";
chr14	HAVANA	exon	100719628	100719678	0	-	.	gene_id "ENSMUSG00000120164.2"; transcript_id "ENSMUST00000258466.1"; gene_type "lncRNA"; gene_name "Gm56750"; transcript_type "lncRNA"; transcript_name "Gm56750-204"; exon_number 1; exon_id "ENSMUSE00001513491.1"; level 2; mgi_id "MGI:7337413"; tag "basic"; tag "TAGENE";
chr14	HAVANA	exon	100719628	100719691	0	-	.	gene_id "ENSMUSG00000120164.2"; transcript_id "ENSMUST00000258465.1"; gene_type "lncRNA"; gene_name "Gm56750"; transcript_type "lncRNA"; transcript_name "Gm56750-203"; exon_number 1; exon_id "ENSMUSE00001513490.1"; level 2; mgi_id "MGI:7337413"; tag "TAGENE";
chr14	ENSEMBL_gcm37	exon	100719628	100719691	0.032762482909476	-	.	gene_id "ENSMUSG00000120164.2"; transcript_id "ENSMUSG00000120164.2_tx_5"; exon_id "chr14_100719628_100719691_-"; exonnum "1"; txlen "520";
chr14	ENSEMBL_gcm37	exon	100719628	100719691	0.00525837507574347	-	.	gene_id "ENSMUSG00000120164.2"; transcript_id "ENSMUSG00000120164.2_tx_6"; exon_id "chr14_100719628_100719691_-"; exonnum "1"; txlen "680";
chr14	HAVANA	exon	100719628	100719713	0	-	.	gene_id "ENSMUSG00000120164.2"; transcript_id "ENSMUST00000241711.2"; gene_type "lncRNA"; gene_name "Gm56750"; transcript_type "lncRNA"; transcript_name "Gm56750-201"; exon_number 1; exon_id "ENSMUSE00001513495.1"; level 2; mgi_id "MGI:7337413"; tag "TAGENE";
chr14	HAVANA	exon	100719628	100719785	0	-	.	gene_id "ENSMUSG00000120164.2"; transcript_id "ENSMUST00000258464.1"; gene_type "lncRNA"; gene_name "Gm56750"; transcript_type "lncRNA"; transcript_name "Gm56750-202"; exon_number 1; exon_id "ENSMUSE00001513494.1"; level 2; mgi_id "MGI:7337413"; tag "Ensembl_canonical"; tag "GENCODE_Primary"; tag "TAGENE";
chr14	HAVANA	gene	100757019	100757663	0	-	.	gene_id "ENSMUSG00000115732.2"; gene_type "processed_pseudogene"; gene_name "Gm9302"; level 2; mgi_id "MGI:3644401"; havana_gene "OTTMUSG00000069906.1";
chr14	HAVANA	transcript	100757019	100757663	0	-	.	gene_id "ENSMUSG00000115732.2"; transcript_id "ENSMUST00000228168.2"; gene_type "processed_pseudogene"; gene_name "Gm9302"; transcript_type "processed_pseudogene"; transcript_name "Gm9302-201"; level 2; mgi_id "MGI:3644401"; ont "PGO:0000004"; tag "basic"; tag "Ensembl_canonical"; tag "GENCODE_Primary"; havana_gene "OTTMUSG00000069906.1"; havana_transcript "OTTMUST00000169231.1";
chr14	HAVANA	exon	100757019	100757663	0	-	.	gene_id "ENSMUSG00000115732.2"; transcript_id "ENSMUST00000228168.2"; gene_type "processed_pseudogene"; gene_name "Gm9302"; transcript_type "processed_pseudogene"; transcript_name "Gm9302-201"; exon_number 1; exon_id "ENSMUSE00001429775.2"; level 2; mgi_id "MGI:3644401"; ont "PGO:0000004"; tag "basic"; tag "Ensembl_canonical"; tag "GENCODE_Primary"; havana_gene "OTTMUSG00000069906.1"; havana_transcript "OTTMUST00000169231.1";
chr14	ENSEMBL	gene	100762680	100762803	0	-	.	gene_id "ENSMUSG00000089331.3"; gene_type "snoRNA"; gene_name "Gm24345"; level 3; mgi_id "MGI:5454122";
chr14	ENSEMBL	transcript	100762680	100762803	0	-	.	gene_id "ENSMUSG00000089331.3"; transcript_id "ENSMUST00000158706.3"; gene_type "snoRNA"; gene_name "Gm24345"; transcript_type "snoRNA"; transcript_name "Gm24345-201"; level 3; transcript_support_level "NA"; mgi_id "MGI:5454122"; tag "basic"; tag "Ensembl_canonical"; tag "GENCODE_Primary";
chr14	ENSEMBL	exon	100762680	100762803	0	-	.	gene_id "ENSMUSG00000089331.3"; transcript_id "ENSMUST00000158706.3"; gene_type "snoRNA"; gene_name "Gm24345"; transcript_type "snoRNA"; transcript_name "Gm24345-201"; exon_number 1; exon_id "ENSMUSE00000847841.2"; level 3; transcript_support_level "NA"; mgi_id "MGI:5454122"; tag "basic"; tag "Ensembl_canonical"; tag "GENCODE_Primary";
chr14	sragcm37_es	exon	100831157	100832057	0.0119628032973164	-	.	gene_id "sragcm37_gene_55408"; transcript_id "sragcm37_gene_55408_tx_2"; exon_id "chr14_100831157_100832057_-"; exonnum "2"; txlen "1000";
chr14	sragcm37_ss	exon	100837034	100837132	0.0119628032973164	-	.	gene_id "sragcm37_gene_55408"; transcript_id "sragcm37_gene_55408_tx_2"; exon_id "chr14_100837034_100837132_-"; exonnum "1"; txlen "1000";
chr14	sragcm37_es	exon	100844487	100845115	0.464730505354747	-	.	gene_id "sragcm37_gene_55408"; transcript_id "sragcm37_gene_55408_tx_1"; exon_id "chr14_100844487_100845115_-"; exonnum "2"; txlen "696";
chr14	sragcm37_ss	exon	100856761	100856827	0.464730505354747	-	.	gene_id "sragcm37_gene_55408"; transcript_id "sragcm37_gene_55408_tx_1"; exon_id "chr14_100856761_100856827_-"; exonnum "1"; txlen "696";
chr14	HAVANA	exon	100927688	100928192	0	-	.	gene_id "ENSMUSG00000141545.1"; transcript_id "ENSMUST00000365795.1"; gene_type "lncRNA"; gene_name "ENSMUSG00000141545"; transcript_type "lncRNA"; transcript_name "ENSMUST00000365795"; exon_number 2; exon_id "ENSMUSE00001719835.1"; level 2; tag "basic"; tag "Ensembl_canonical"; tag "GENCODE_Primary"; tag "TAGENE";
chr14	ENSEMBL_gcm37	exon	100927688	100928192	0.0461956575074235	-	.	gene_id "ENSMUSG00000141545.1"; transcript_id "ENSMUSG00000141545.1_tx_1"; exon_id "chr14_100927688_100928192_-"; exonnum "2"; txlen "625";
chr14	HAVANA	gene	100927688	100928878	0	-	.	gene_id "ENSMUSG00000141545.1"; gene_type "lncRNA"; gene_name "ENSMUSG00000141545"; level 2;
chr14	HAVANA	transcript	100927688	100928878	0	-	.	gene_id "ENSMUSG00000141545.1"; transcript_id "ENSMUST00000365795.1"; gene_type "lncRNA"; gene_name "ENSMUSG00000141545"; transcript_type "lncRNA"; transcript_name "ENSMUST00000365795"; level 2; tag "basic"; tag "Ensembl_canonical"; tag "GENCODE_Primary"; tag "TAGENE";
chr14	sragcm37_mid	exon	100928591	100928710	0.0461956575074235	-	.	gene_id "ENSMUSG00000141545.1"; transcript_id "ENSMUSG00000141545.1_tx_1"; exon_id "chr14_100928591_100928710_-"; exonnum "1"; txlen "625";
chr14	HAVANA	exon	100928711	100928878	0	-	.	gene_id "ENSMUSG00000141545.1"; transcript_id "ENSMUST00000365795.1"; gene_type "lncRNA"; gene_name "ENSMUSG00000141545"; transcript_type "lncRNA"; transcript_name "ENSMUST00000365795"; exon_number 1; exon_id "ENSMUSE00001719836.1"; level 2; tag "basic"; tag "Ensembl_canonical"; tag "GENCODE_Primary"; tag "TAGENE";
chr14	sragcm37_es	exon	100960739	100961108	0.00507392495632007	-	.	gene_id "ENSMUSG00000139606.1"; transcript_id "ENSMUSG00000139606.1_tx_2"; exon_id "chr14_100960739_100961108_-"; exonnum "3"; txlen "684";
chr14	HAVANA	exon	100968514	100968704	0	-	.	gene_id "ENSMUSG00000139606.1"; transcript_id "ENSMUST00000354172.1"; gene_type "lncRNA"; gene_name "ENSMUSG00000139606"; transcript_type "lncRNA"; transcript_name "ENSMUST00000354172"; exon_number 4; exon_id "ENSMUSE00001697148.1"; level 2; tag "basic"; tag "Ensembl_canonical"; tag "GENCODE_Primary"; tag "TAGENE";
chr14	HAVANA	gene	100968514	100987677	0	-	.	gene_id "ENSMUSG00000139606.1"; gene_type "lncRNA"; gene_name "ENSMUSG00000139606"; level 2;
chr14	HAVANA	transcript	100968514	100987677	0	-	.	gene_id "ENSMUSG00000139606.1"; transcript_id "ENSMUST00000354172.1"; gene_type "lncRNA"; gene_name "ENSMUSG00000139606"; transcript_type "lncRNA"; transcript_name "ENSMUST00000354172"; level 2; tag "basic"; tag "Ensembl_canonical"; tag "GENCODE_Primary"; tag "TAGENE";
chr14	sragcm37_mid	exon	100968575	100968704	0.00507392495632007	-	.	gene_id "ENSMUSG00000139606.1"; transcript_id "ENSMUSG00000139606.1_tx_2"; exon_id "chr14_100968575_100968704_-"; exonnum "2"; txlen "684";
chr14	sragcm37_mid	exon	100968575	100968704	0.00362114409434852	-	.	gene_id "ENSMUSG00000139606.1"; transcript_id "ENSMUSG00000139606.1_tx_4"; exon_id "chr14_100968575_100968704_-"; exonnum "4"; txlen "763";
chr14	sragcm37_mid	exon	100968575	100968704	0.00292477023005073	-	.	gene_id "ENSMUSG00000139606.1"; transcript_id "ENSMUSG00000139606.1_tx_5"; exon_id "chr14_100968575_100968704_-"; exonnum "4"; txlen "560";
chr14	sragcm37_mid	exon	100968575	100968704	0.00181057204717426	-	.	gene_id "ENSMUSG00000139606.1"; transcript_id "ENSMUSG00000139606.1_tx_6"; exon_id "chr14_100968575_100968704_-"; exonnum "5"; txlen "729";
chr14	sragcm37_mid	exon	100968575	100968704	0.000974923410016909	-	.	gene_id "ENSMUSG00000139606.1"; transcript_id "ENSMUSG00000139606.1_tx_7"; exon_id "chr14_100968575_100968704_-"; exonnum "5"; txlen "932";
chr14	HAVANA	exon	100974468	100974601	0	-	.	gene_id "ENSMUSG00000139606.1"; transcript_id "ENSMUST00000354172.1"; gene_type "lncRNA"; gene_name "ENSMUSG00000139606"; transcript_type "lncRNA"; transcript_name "ENSMUST00000354172"; exon_number 3; exon_id "ENSMUSE00001697151.1"; level 2; tag "basic"; tag "Ensembl_canonical"; tag "GENCODE_Primary"; tag "TAGENE";
chr14	sragcm37_mid	exon	100974468	100974651	0.00507392495632007	-	.	gene_id "ENSMUSG00000139606.1"; transcript_id "ENSMUSG00000139606.1_tx_2"; exon_id "chr14_100974468_100974651_-"; exonnum "1"; txlen "684";
chr14	sragcm37_mid	exon	100974468	100974651	0.00362114409434852	-	.	gene_id "ENSMUSG00000139606.1"; transcript_id "ENSMUSG00000139606.1_tx_4"; exon_id "chr14_100974468_100974651_-"; exonnum "3"; txlen "763";
chr14	sragcm37_mid	exon	100974468	100974651	0.00292477023005073	-	.	gene_id "ENSMUSG00000139606.1"; transcript_id "ENSMUSG00000139606.1_tx_5"; exon_id "chr14_100974468_100974651_-"; exonnum "3"; txlen "560";
chr14	sragcm37_mid	exon	100974468	100974651	0.00181057204717426	-	.	gene_id "ENSMUSG00000139606.1"; transcript_id "ENSMUSG00000139606.1_tx_6"; exon_id "chr14_100974468_100974651_-"; exonnum "4"; txlen "729";
chr14	sragcm37_mid	exon	100974468	100974651	0.000974923410016909	-	.	gene_id "ENSMUSG00000139606.1"; transcript_id "ENSMUSG00000139606.1_tx_7"; exon_id "chr14_100974468_100974651_-"; exonnum "4"; txlen "932";
chr14	HAVANA	exon	100985533	100985659	0	-	.	gene_id "ENSMUSG00000139606.1"; transcript_id "ENSMUST00000354172.1"; gene_type "lncRNA"; gene_name "ENSMUSG00000139606"; transcript_type "lncRNA"; transcript_name "ENSMUST00000354172"; exon_number 2; exon_id "ENSMUSE00001697150.1"; level 2; tag "basic"; tag "Ensembl_canonical"; tag "GENCODE_Primary"; tag "TAGENE";
chr14	ENSEMBL_gcm37	exon	100985533	100985659	0.00362114409434852	-	.	gene_id "ENSMUSG00000139606.1"; transcript_id "ENSMUSG00000139606.1_tx_4"; exon_id "chr14_100985533_100985659_-"; exonnum "2"; txlen "763";
chr14	ENSEMBL_gcm37	exon	100985533	100985659	0.00292477023005073	-	.	gene_id "ENSMUSG00000139606.1"; transcript_id "ENSMUSG00000139606.1_tx_5"; exon_id "chr14_100985533_100985659_-"; exonnum "2"; txlen "560";
chr14	ENSEMBL_gcm37	exon	100985533	100985659	0.00181057204717426	-	.	gene_id "ENSMUSG00000139606.1"; transcript_id "ENSMUSG00000139606.1_tx_6"; exon_id "chr14_100985533_100985659_-"; exonnum "3"; txlen "729";
chr14	ENSEMBL_gcm37	exon	100985533	100985659	0.000974923410016909	-	.	gene_id "ENSMUSG00000139606.1"; transcript_id "ENSMUSG00000139606.1_tx_7"; exon_id "chr14_100985533_100985659_-"; exonnum "3"; txlen "932";
chr14	sragcm37_mid	exon	100985996	100986164	0.00181057204717426	-	.	gene_id "ENSMUSG00000139606.1"; transcript_id "ENSMUSG00000139606.1_tx_6"; exon_id "chr14_100985996_100986164_-"; exonnum "2"; txlen "729";
chr14	sragcm37_mid	exon	100985996	100986164	0.000974923410016909	-	.	gene_id "ENSMUSG00000139606.1"; transcript_id "ENSMUSG00000139606.1_tx_7"; exon_id "chr14_100985996_100986164_-"; exonnum "2"; txlen "932";
chr14	HAVANA	exon	100987356	100987677	0	-	.	gene_id "ENSMUSG00000139606.1"; transcript_id "ENSMUST00000354172.1"; gene_type "lncRNA"; gene_name "ENSMUSG00000139606"; transcript_type "lncRNA"; transcript_name "ENSMUST00000354172"; exon_number 1; exon_id "ENSMUSE00001697149.1"; level 2; tag "basic"; tag "Ensembl_canonical"; tag "GENCODE_Primary"; tag "TAGENE";
chr14	ENSEMBL_gcm37	exon	100987356	100987677	0.00362114409434852	-	.	gene_id "ENSMUSG00000139606.1"; transcript_id "ENSMUSG00000139606.1_tx_4"; exon_id "chr14_100987356_100987677_-"; exonnum "1"; txlen "763";
chr14	ENSEMBL_gcm37	exon	100987356	100987677	0.000974923410016909	-	.	gene_id "ENSMUSG00000139606.1"; transcript_id "ENSMUSG00000139606.1_tx_7"; exon_id "chr14_100987356_100987677_-"; exonnum "1"; txlen "932";
chr14	sragcm37_ss	exon	100988003	100988121	0.00292477023005073	-	.	gene_id "ENSMUSG00000139606.1"; transcript_id "ENSMUSG00000139606.1_tx_5"; exon_id "chr14_100988003_100988121_-"; exonnum "1"; txlen "560";
chr14	sragcm37_ss	exon	100988003	100988121	0.00181057204717426	-	.	gene_id "ENSMUSG00000139606.1"; transcript_id "ENSMUSG00000139606.1_tx_6"; exon_id "chr14_100988003_100988121_-"; exonnum "1"; txlen "729";
chr14	ENSEMBL	gene	100997604	100997704	0	-	.	gene_id "ENSMUSG00000088160.4"; gene_type "snRNA"; gene_name "Gm23538"; level 3; mgi_id "MGI:5453315";
chr14	ENSEMBL	transcript	100997604	100997704	0	-	.	gene_id "ENSMUSG00000088160.4"; transcript_id "ENSMUST00000157535.4"; gene_type "snRNA"; gene_name "Gm23538"; transcript_type "snRNA"; transcript_name "Gm23538-201"; level 3; transcript_support_level "NA"; mgi_id "MGI:5453315"; tag "basic"; tag "Ensembl_canonical"; tag "GENCODE_Primary";
chr14	ENSEMBL	exon	100997604	100997704	0	-	.	gene_id "ENSMUSG00000088160.4"; transcript_id "ENSMUST00000157535.4"; gene_type "snRNA"; gene_name "Gm23538"; transcript_type "snRNA"; transcript_name "Gm23538-201"; exon_number 1; exon_id "ENSMUSE00000846670.4"; level 3; transcript_support_level "NA"; mgi_id "MGI:5453315"; tag "basic"; tag "Ensembl_canonical"; tag "GENCODE_Primary";
chr14	HAVANA	exon	101212107	101212347	0	-	.	gene_id "ENSMUSG00000136675.1"; transcript_id "ENSMUST00000337198.1"; gene_type "lncRNA"; gene_name "ENSMUSG00000136675"; transcript_type "lncRNA"; transcript_name "ENSMUST00000337198"; exon_number 4; exon_id "ENSMUSE00001664718.1"; level 2; tag "TAGENE";
chr14	HAVANA	exon	101212107	101212447	0	-	.	gene_id "ENSMUSG00000136675.1"; transcript_id "ENSMUST00000337197.1"; gene_type "lncRNA"; gene_name "ENSMUSG00000136675"; transcript_type "lncRNA"; transcript_name "ENSMUST00000337197"; exon_number 4; exon_id "ENSMUSE00001664715.1"; level 2; tag "basic"; tag "Ensembl_canonical"; tag "GENCODE_Primary"; tag "TAGENE";
chr14	ENSEMBL_gcm37	exon	101212107	101212447	0.0898734263106882	-	.	gene_id "ENSMUSG00000136675.1"; transcript_id "ENSMUSG00000136675.1_tx_11"; exon_id "chr14_101212107_101212447_-"; exonnum "6"; txlen "1005";
chr14	ENSEMBL_gcm37	exon	101212107	101212447	0.0898734263106882	-	.	gene_id "ENSMUSG00000136675.1"; transcript_id "ENSMUSG00000136675.1_tx_12"; exon_id "chr14_101212107_101212447_-"; exonnum "5"; txlen "909";
chr14	ENSEMBL_gcm37	exon	101212107	101212447	1.35351712545697	-	.	gene_id "ENSMUSG00000136675.1"; transcript_id "ENSMUSG00000136675.1_tx_2"; exon_id "chr14_101212107_101212447_-"; exonnum "5"; txlen "928";
chr14	ENSEMBL_gcm37	exon	101212107	101212447	1.28028830467838	-	.	gene_id "ENSMUSG00000136675.1"; transcript_id "ENSMUSG00000136675.1_tx_3"; exon_id "chr14_101212107_101212447_-"; exonnum "4"; txlen "832";
chr14	ENSEMBL_gcm37	exon	101212107	101212447	0.360553199642447	-	.	gene_id "ENSMUSG00000136675.1"; transcript_id "ENSMUSG00000136675.1_tx_4"; exon_id "chr14_101212107_101212447_-"; exonnum "4"; txlen "869";
chr14	ENSEMBL_gcm37	exon	101212107	101212447	0.335856245021537	-	.	gene_id "ENSMUSG00000136675.1"; transcript_id "ENSMUSG00000136675.1_tx_5"; exon_id "chr14_101212107_101212447_-"; exonnum "4"; txlen "785";
chr14	ENSEMBL_gcm37	exon	101212107	101212447	0.334329763566453	-	.	gene_id "ENSMUSG00000136675.1"; transcript_id "ENSMUSG00000136675.1_tx_6"; exon_id "chr14_101212107_101212447_-"; exonnum "5"; txlen "881";
chr14	ENSEMBL_gcm37	exon	101212107	101212447	0.332904600913683	-	.	gene_id "ENSMUSG00000136675.1"; transcript_id "ENSMUSG00000136675.1_tx_7"; exon_id "chr14_101212107_101212447_-"; exonnum "4"; txlen "715";
chr14	ENSEMBL_gcm37	exon	101212107	101212447	0.195529723139642	-	.	gene_id "ENSMUSG00000136675.1"; transcript_id "ENSMUSG00000136675.1_tx_9"; exon_id "chr14_101212107_101212447_-"; exonnum "5"; txlen "967";
chr14	HAVANA	transcript	101212107	101293557	0	-	.	gene_id "ENSMUSG00000136675.1"; transcript_id "ENSMUST00000337198.1"; gene_type "lncRNA"; gene_name "ENSMUSG00000136675"; transcript_type "lncRNA"; transcript_name "ENSMUST00000337198"; level 2; tag "TAGENE";
chr14	HAVANA	gene	101212107	101293589	0	-	.	gene_id "ENSMUSG00000136675.1"; gene_type "lncRNA"; gene_name "ENSMUSG00000136675"; level 2;
chr14	HAVANA	transcript	101212107	101293589	0	-	.	gene_id "ENSMUSG00000136675.1"; transcript_id "ENSMUST00000337197.1"; gene_type "lncRNA"; gene_name "ENSMUSG00000136675"; transcript_type "lncRNA"; transcript_name "ENSMUST00000337197"; level 2; tag "basic"; tag "Ensembl_canonical"; tag "GENCODE_Primary"; tag "TAGENE";
chr14	sragcm37_mid	exon	101215156	101215251	0.0898734263106882	-	.	gene_id "ENSMUSG00000136675.1"; transcript_id "ENSMUSG00000136675.1_tx_11"; exon_id "chr14_101215156_101215251_-"; exonnum "5"; txlen "1005";
chr14	sragcm37_mid	exon	101215156	101215251	1.35351712545697	-	.	gene_id "ENSMUSG00000136675.1"; transcript_id "ENSMUSG00000136675.1_tx_2"; exon_id "chr14_101215156_101215251_-"; exonnum "4"; txlen "928";
chr14	sragcm37_mid	exon	101215156	101215251	0.334329763566453	-	.	gene_id "ENSMUSG00000136675.1"; transcript_id "ENSMUSG00000136675.1_tx_6"; exon_id "chr14_101215156_101215251_-"; exonnum "4"; txlen "881";
chr14	sragcm37_mid	exon	101215156	101215251	0.195529723139642	-	.	gene_id "ENSMUSG00000136675.1"; transcript_id "ENSMUSG00000136675.1_tx_9"; exon_id "chr14_101215156_101215251_-"; exonnum "4"; txlen "967";
chr14	HAVANA	exon	101216685	101216969	0	-	.	gene_id "ENSMUSG00000136675.1"; transcript_id "ENSMUST00000337199.1"; gene_type "lncRNA"; gene_name "ENSMUSG00000136675"; transcript_type "lncRNA"; transcript_name "ENSMUST00000337199"; exon_number 3; exon_id "ENSMUSE00001664716.1"; level 2; tag "TAGENE";
chr14	HAVANA	transcript	101216685	101293584	0	-	.	gene_id "ENSMUSG00000136675.1"; transcript_id "ENSMUST00000337199.1"; gene_type "lncRNA"; gene_name "ENSMUSG00000136675"; transcript_type "lncRNA"; transcript_name "ENSMUST00000337199"; level 2; tag "TAGENE";
chr14	HAVANA	exon	101216889	101216969	0	-	.	gene_id "ENSMUSG00000136675.1"; transcript_id "ENSMUST00000337198.1"; gene_type "lncRNA"; gene_name "ENSMUSG00000136675"; transcript_type "lncRNA"; transcript_name "ENSMUST00000337198"; exon_number 3; exon_id "ENSMUSE00001664713.1"; level 2; tag "TAGENE";
chr14	HAVANA	exon	101216889	101216969	0	-	.	gene_id "ENSMUSG00000136675.1"; transcript_id "ENSMUST00000337197.1"; gene_type "lncRNA"; gene_name "ENSMUSG00000136675"; transcript_type "lncRNA"; transcript_name "ENSMUST00000337197"; exon_number 3; exon_id "ENSMUSE00001664713.1"; level 2; tag "basic"; tag "Ensembl_canonical"; tag "GENCODE_Primary"; tag "TAGENE";
chr14	ENSEMBL_gcm37	exon	101216889	101216969	0.0898734263106882	-	.	gene_id "ENSMUSG00000136675.1"; transcript_id "ENSMUSG00000136675.1_tx_11"; exon_id "chr14_101216889_101216969_-"; exonnum "4"; txlen "1005";
chr14	ENSEMBL_gcm37	exon	101216889	101216969	0.0898734263106882	-	.	gene_id "ENSMUSG00000136675.1"; transcript_id "ENSMUSG00000136675.1_tx_12"; exon_id "chr14_101216889_101216969_-"; exonnum "4"; txlen "909";
chr14	ENSEMBL_gcm37	exon	101216889	101216969	1.35351712545697	-	.	gene_id "ENSMUSG00000136675.1"; transcript_id "ENSMUSG00000136675.1_tx_2"; exon_id "chr14_101216889_101216969_-"; exonnum "3"; txlen "928";
chr14	ENSEMBL_gcm37	exon	101216889	101216969	1.28028830467838	-	.	gene_id "ENSMUSG00000136675.1"; transcript_id "ENSMUSG00000136675.1_tx_3"; exon_id "chr14_101216889_101216969_-"; exonnum "3"; txlen "832";
chr14	ENSEMBL_gcm37	exon	101216889	101216969	0.360553199642447	-	.	gene_id "ENSMUSG00000136675.1"; transcript_id "ENSMUSG00000136675.1_tx_4"; exon_id "chr14_101216889_101216969_-"; exonnum "3"; txlen "869";
chr14	ENSEMBL_gcm37	exon	101216889	101216969	0.335856245021537	-	.	gene_id "ENSMUSG00000136675.1"; transcript_id "ENSMUSG00000136675.1_tx_5"; exon_id "chr14_101216889_101216969_-"; exonnum "3"; txlen "785";
chr14	ENSEMBL_gcm37	exon	101216889	101216969	0.334329763566453	-	.	gene_id "ENSMUSG00000136675.1"; transcript_id "ENSMUSG00000136675.1_tx_6"; exon_id "chr14_101216889_101216969_-"; exonnum "3"; txlen "881";
chr14	ENSEMBL_gcm37	exon	101216889	101216969	0.332904600913683	-	.	gene_id "ENSMUSG00000136675.1"; transcript_id "ENSMUSG00000136675.1_tx_7"; exon_id "chr14_101216889_101216969_-"; exonnum "3"; txlen "715";
chr14	ENSEMBL_gcm37	exon	101216889	101216969	0.195529723139642	-	.	gene_id "ENSMUSG00000136675.1"; transcript_id "ENSMUSG00000136675.1_tx_9"; exon_id "chr14_101216889_101216969_-"; exonnum "3"; txlen "967";
chr14	HAVANA	exon	101218560	101218800	0	-	.	gene_id "ENSMUSG00000136675.1"; transcript_id "ENSMUST00000337198.1"; gene_type "lncRNA"; gene_name "ENSMUSG00000136675"; transcript_type "lncRNA"; transcript_name "ENSMUST00000337198"; exon_number 2; exon_id "ENSMUSE00001664714.1"; level 2; tag "TAGENE";
chr14	HAVANA	exon	101218560	101218800	0	-	.	gene_id "ENSMUSG00000136675.1"; transcript_id "ENSMUST00000337197.1"; gene_type "lncRNA"; gene_name "ENSMUSG00000136675"; transcript_type "lncRNA"; transcript_name "ENSMUST00000337197"; exon_number 2; exon_id "ENSMUSE00001664714.1"; level 2; tag "basic"; tag "Ensembl_canonical"; tag "GENCODE_Primary"; tag "TAGENE";
chr14	HAVANA	exon	101218560	101218800	0	-	.	gene_id "ENSMUSG00000136675.1"; transcript_id "ENSMUST00000337199.1"; gene_type "lncRNA"; gene_name "ENSMUSG00000136675"; transcript_type "lncRNA"; transcript_name "ENSMUST00000337199"; exon_number 2; exon_id "ENSMUSE00001664714.1"; level 2; tag "TAGENE";
chr14	ENSEMBL_gcm37	exon	101218560	101218800	0.0898734263106882	-	.	gene_id "ENSMUSG00000136675.1"; transcript_id "ENSMUSG00000136675.1_tx_11"; exon_id "chr14_101218560_101218800_-"; exonnum "3"; txlen "1005";
chr14	ENSEMBL_gcm37	exon	101218560	101218800	0.0898734263106882	-	.	gene_id "ENSMUSG00000136675.1"; transcript_id "ENSMUSG00000136675.1_tx_12"; exon_id "chr14_101218560_101218800_-"; exonnum "3"; txlen "909";
chr14	ENSEMBL_gcm37	exon	101218560	101218800	1.35351712545697	-	.	gene_id "ENSMUSG00000136675.1"; transcript_id "ENSMUSG00000136675.1_tx_2"; exon_id "chr14_101218560_101218800_-"; exonnum "2"; txlen "928";
chr14	ENSEMBL_gcm37	exon	101218560	101218800	1.28028830467838	-	.	gene_id "ENSMUSG00000136675.1"; transcript_id "ENSMUSG00000136675.1_tx_3"; exon_id "chr14_101218560_101218800_-"; exonnum "2"; txlen "832";
chr14	ENSEMBL_gcm37	exon	101218560	101218800	0.360553199642447	-	.	gene_id "ENSMUSG00000136675.1"; transcript_id "ENSMUSG00000136675.1_tx_4"; exon_id "chr14_101218560_101218800_-"; exonnum "2"; txlen "869";
chr14	ENSEMBL_gcm37	exon	101218560	101218800	0.335856245021537	-	.	gene_id "ENSMUSG00000136675.1"; transcript_id "ENSMUSG00000136675.1_tx_5"; exon_id "chr14_101218560_101218800_-"; exonnum "2"; txlen "785";
chr14	ENSEMBL_gcm37	exon	101218560	101218800	0.334329763566453	-	.	gene_id "ENSMUSG00000136675.1"; transcript_id "ENSMUSG00000136675.1_tx_6"; exon_id "chr14_101218560_101218800_-"; exonnum "2"; txlen "881";
chr14	ENSEMBL_gcm37	exon	101218560	101218800	0.332904600913683	-	.	gene_id "ENSMUSG00000136675.1"; transcript_id "ENSMUSG00000136675.1_tx_7"; exon_id "chr14_101218560_101218800_-"; exonnum "2"; txlen "715";
chr14	ENSEMBL_gcm37	exon	101218560	101218800	0.195529723139642	-	.	gene_id "ENSMUSG00000136675.1"; transcript_id "ENSMUSG00000136675.1_tx_9"; exon_id "chr14_101218560_101218800_-"; exonnum "2"; txlen "967";
chr14	sragcm37_ss	exon	101220600	101220805	0.360553199642447	-	.	gene_id "ENSMUSG00000136675.1"; transcript_id "ENSMUSG00000136675.1_tx_4"; exon_id "chr14_101220600_101220805_-"; exonnum "1"; txlen "869";
chr14	sragcm37_ss	exon	101220740	101220791	0.332904600913683	-	.	gene_id "ENSMUSG00000136675.1"; transcript_id "ENSMUSG00000136675.1_tx_7"; exon_id "chr14_101220740_101220791_-"; exonnum "1"; txlen "715";
chr14	sragcm37_mid	exon	101260334	101260410	0.0898734263106882	-	.	gene_id "ENSMUSG00000136675.1"; transcript_id "ENSMUSG00000136675.1_tx_11"; exon_id "chr14_101260334_101260410_-"; exonnum "2"; txlen "1005";
chr14	sragcm37_mid	exon	101260334	101260410	0.0898734263106882	-	.	gene_id "ENSMUSG00000136675.1"; transcript_id "ENSMUSG00000136675.1_tx_12"; exon_id "chr14_101260334_101260410_-"; exonnum "2"; txlen "909";
chr14	HAVANA	exon	101293377	101293557	0	-	.	gene_id "ENSMUSG00000136675.1"; transcript_id "ENSMUST00000337198.1"; gene_type "lncRNA"; gene_name "ENSMUSG00000136675"; transcript_type "lncRNA"; transcript_name "ENSMUST00000337198"; exon_number 1; exon_id "ENSMUSE00001664717.1"; level 2; tag "TAGENE";
chr14	HAVANA	exon	101293377	101293584	0	-	.	gene_id "ENSMUSG00000136675.1"; transcript_id "ENSMUST00000337199.1"; gene_type "lncRNA"; gene_name "ENSMUSG00000136675"; transcript_type "lncRNA"; transcript_name "ENSMUST00000337199"; exon_number 1; exon_id "ENSMUSE00001664719.1"; level 2; tag "TAGENE";
chr14	ENSEMBL_gcm37	exon	101293377	101293584	0.195529723139642	-	.	gene_id "ENSMUSG00000136675.1"; transcript_id "ENSMUSG00000136675.1_tx_9"; exon_id "chr14_101293377_101293584_-"; exonnum "1"; txlen "967";
chr14	HAVANA	exon	101293377	101293589	0	-	.	gene_id "ENSMUSG00000136675.1"; transcript_id "ENSMUST00000337197.1"; gene_type "lncRNA"; gene_name "ENSMUSG00000136675"; transcript_type "lncRNA"; transcript_name "ENSMUST00000337197"; exon_number 1; exon_id "ENSMUSE00001664720.1"; level 2; tag "basic"; tag "Ensembl_canonical"; tag "GENCODE_Primary"; tag "TAGENE";
chr14	sragcm37_ss	exon	101313904	101314025	0.335856245021537	-	.	gene_id "ENSMUSG00000136675.1"; transcript_id "ENSMUSG00000136675.1_tx_5"; exon_id "chr14_101313904_101314025_-"; exonnum "1"; txlen "785";
chr14	sragcm37_ss	exon	101313904	101314025	0.334329763566453	-	.	gene_id "ENSMUSG00000136675.1"; transcript_id "ENSMUSG00000136675.1_tx_6"; exon_id "chr14_101313904_101314025_-"; exonnum "1"; txlen "881";
chr14	sragcm37_ss	exon	101319853	101320021	0.0898734263106882	-	.	gene_id "ENSMUSG00000136675.1"; transcript_id "ENSMUSG00000136675.1_tx_11"; exon_id "chr14_101319853_101320021_-"; exonnum "1"; txlen "1005";
chr14	sragcm37_ss	exon	101319853	101320021	0.0898734263106882	-	.	gene_id "ENSMUSG00000136675.1"; transcript_id "ENSMUSG00000136675.1_tx_12"; exon_id "chr14_101319853_101320021_-"; exonnum "1"; txlen "909";
chr14	sragcm37_ss	exon	101319853	101320021	1.35351712545697	-	.	gene_id "ENSMUSG00000136675.1"; transcript_id "ENSMUSG00000136675.1_tx_2"; exon_id "chr14_101319853_101320021_-"; exonnum "1"; txlen "928";
chr14	sragcm37_ss	exon	101319853	101320021	1.28028830467838	-	.	gene_id "ENSMUSG00000136675.1"; transcript_id "ENSMUSG00000136675.1_tx_3"; exon_id "chr14_101319853_101320021_-"; exonnum "1"; txlen "832";
chr14	sragcm37_es	exon	101323837	101324041	0.140806795361014	-	.	gene_id "sragcm37_gene_36227"; transcript_id "sragcm37_gene_36227_tx_2"; exon_id "chr14_101323837_101324041_-"; exonnum "2"; txlen "1335";
chr14	sragcm37_es	exon	101323837	101324041	0.00231464597132782	-	.	gene_id "sragcm37_gene_36227"; transcript_id "sragcm37_gene_36227_tx_3"; exon_id "chr14_101323837_101324041_-"; exonnum "6"; txlen "1019";
chr14	sragcm37_es	exon	101323837	101324041	0.00231464597132782	-	.	gene_id "sragcm37_gene_36227"; transcript_id "sragcm37_gene_36227_tx_4"; exon_id "chr14_101323837_101324041_-"; exonnum "6"; txlen "944";
chr14	sragcm37_mid	exon	101325399	101326528	0.140806795361014	-	.	gene_id "sragcm37_gene_36227"; transcript_id "sragcm37_gene_36227_tx_2"; exon_id "chr14_101325399_101326528_-"; exonnum "1"; txlen "1335";
chr14	sragcm37_mid	exon	101340856	101341010	0.00231464597132782	-	.	gene_id "sragcm37_gene_36227"; transcript_id "sragcm37_gene_36227_tx_3"; exon_id "chr14_101340856_101341010_-"; exonnum "5"; txlen "1019";
chr14	sragcm37_mid	exon	101340856	101341010	0.00231464597132782	-	.	gene_id "sragcm37_gene_36227"; transcript_id "sragcm37_gene_36227_tx_4"; exon_id "chr14_101340856_101341010_-"; exonnum "5"; txlen "944";
chr14	sragcm37_mid	exon	101372616	101372779	0.00231464597132782	-	.	gene_id "sragcm37_gene_36227"; transcript_id "sragcm37_gene_36227_tx_3"; exon_id "chr14_101372616_101372779_-"; exonnum "4"; txlen "1019";
chr14	sragcm37_mid	exon	101372616	101372779	0.00231464597132782	-	.	gene_id "sragcm37_gene_36227"; transcript_id "sragcm37_gene_36227_tx_4"; exon_id "chr14_101372616_101372779_-"; exonnum "4"; txlen "944";
chr14	sragcm37_mid	exon	101372992	101373067	0.00231464597132782	-	.	gene_id "sragcm37_gene_36227"; transcript_id "sragcm37_gene_36227_tx_3"; exon_id "chr14_101372992_101373067_-"; exonnum "3"; txlen "1019";
chr14	sragcm37_mid	exon	101372992	101373067	0.00231464597132782	-	.	gene_id "sragcm37_gene_36227"; transcript_id "sragcm37_gene_36227_tx_4"; exon_id "chr14_101372992_101373067_-"; exonnum "3"; txlen "944";
chr14	sragcm37_mid	exon	101381986	101382219	0.00231464597132782	-	.	gene_id "sragcm37_gene_36227"; transcript_id "sragcm37_gene_36227_tx_3"; exon_id "chr14_101381986_101382219_-"; exonnum "2"; txlen "1019";
chr14	sragcm37_mid	exon	101381986	101382219	0.00231464597132782	-	.	gene_id "sragcm37_gene_36227"; transcript_id "sragcm37_gene_36227_tx_4"; exon_id "chr14_101381986_101382219_-"; exonnum "2"; txlen "944";
chr14	sragcm37_ss	exon	101429328	101429512	0.00231464597132782	-	.	gene_id "sragcm37_gene_36227"; transcript_id "sragcm37_gene_36227_tx_3"; exon_id "chr14_101429328_101429512_-"; exonnum "1"; txlen "1019";
chr14	sragcm37_mid	exon	101430484	101430593	0.00231464597132782	-	.	gene_id "sragcm37_gene_36227"; transcript_id "sragcm37_gene_36227_tx_4"; exon_id "chr14_101430484_101430593_-"; exonnum "1"; txlen "944";
chr14	HAVANA	UTR	101435126	101435357	0	-	.	gene_id "ENSMUSG00000042888.11"; transcript_id "ENSMUST00000057718.11"; gene_type "protein_coding"; gene_name "Prr30"; transcript_type "protein_coding"; transcript_name "Prr30-201"; exon_number 3; exon_id "ENSMUSE00000364724.7"; level 2; protein_id "ENSMUSP00000060206.5"; transcript_support_level "3"; mgi_id "MGI:1923877"; tag "basic"; tag "appris_principal_1"; tag "CCDS"; ccdsid "CCDS36999.1"; havana_gene "OTTMUSG00000045421.1"; havana_transcript "OTTMUST00000119188.1";
chr14	HAVANA	exon	101435126	101436921	0	-	.	gene_id "ENSMUSG00000042888.11"; transcript_id "ENSMUST00000057718.11"; gene_type "protein_coding"; gene_name "Prr30"; transcript_type "protein_coding"; transcript_name "Prr30-201"; exon_number 3; exon_id "ENSMUSE00000364724.7"; level 2; protein_id "ENSMUSP00000060206.5"; transcript_support_level "3"; mgi_id "MGI:1923877"; tag "basic"; tag "appris_principal_1"; tag "CCDS"; ccdsid "CCDS36999.1"; havana_gene "OTTMUSG00000045421.1"; havana_transcript "OTTMUST00000119188.1";
chr14	HAVANA	transcript	101435126	101437505	0	-	.	gene_id "ENSMUSG00000042888.11"; transcript_id "ENSMUST00000057718.11"; gene_type "protein_coding"; gene_name "Prr30"; transcript_type "protein_coding"; transcript_name "Prr30-201"; level 2; protein_id "ENSMUSP00000060206.5"; transcript_support_level "3"; mgi_id "MGI:1923877"; tag "basic"; tag "appris_principal_1"; tag "CCDS"; ccdsid "CCDS36999.1"; havana_gene "OTTMUSG00000045421.1"; havana_transcript "OTTMUST00000119188.1";
chr14	HAVANA	gene	101435126	101437766	0	-	.	gene_id "ENSMUSG00000042888.11"; gene_type "protein_coding"; gene_name "Prr30"; level 2; mgi_id "MGI:1923877"; havana_gene "OTTMUSG00000045421.1";
chr14	HAVANA	UTR	101435134	101435357	0	-	.	gene_id "ENSMUSG00000042888.11"; transcript_id "ENSMUST00000187304.2"; gene_type "protein_coding"; gene_name "Prr30"; transcript_type "protein_coding"; transcript_name "Prr30-202"; exon_number 3; exon_id "ENSMUSE00001335488.2"; level 2; protein_id "ENSMUSP00000139590.2"; transcript_support_level "5"; mgi_id "MGI:1923877"; tag "alternative_5_UTR"; tag "not_organism_supported"; tag "basic"; tag "Ensembl_canonical"; tag "GENCODE_Primary"; tag "appris_principal_1"; tag "CCDS"; ccdsid "CCDS36999.1"; havana_gene "OTTMUSG00000045421.1"; havana_transcript "OTTMUST00000119215.1";
chr14	HAVANA	exon	101435134	101436921	0	-	.	gene_id "ENSMUSG00000042888.11"; transcript_id "ENSMUST00000187304.2"; gene_type "protein_coding"; gene_name "Prr30"; transcript_type "protein_coding"; transcript_name "Prr30-202"; exon_number 3; exon_id "ENSMUSE00001335488.2"; level 2; protein_id "ENSMUSP00000139590.2"; transcript_support_level "5"; mgi_id "MGI:1923877"; tag "alternative_5_UTR"; tag "not_organism_supported"; tag "basic"; tag "Ensembl_canonical"; tag "GENCODE_Primary"; tag "appris_principal_1"; tag "CCDS"; ccdsid "CCDS36999.1"; havana_gene "OTTMUSG00000045421.1"; havana_transcript "OTTMUST00000119215.1";
chr14	ENSEMBL_gcm37	exon	101435134	101436921	0.0586857841648348	-	.	gene_id "ENSMUSG00000042888.11"; transcript_id "ENSMUSG00000042888.11_tx_2"; exon_id "chr14_101435134_101436921_-"; exonnum "3"; txlen "1956";
chr14	HAVANA	transcript	101435134	101437766	0	-	.	gene_id "ENSMUSG00000042888.11"; transcript_id "ENSMUST00000187304.2"; gene_type "protein_coding"; gene_name "Prr30"; transcript_type "protein_coding"; transcript_name "Prr30-202"; level 2; protein_id "ENSMUSP00000139590.2"; transcript_support_level "5"; mgi_id "MGI:1923877"; tag "alternative_5_UTR"; tag "not_organism_supported"; tag "basic"; tag "Ensembl_canonical"; tag "GENCODE_Primary"; tag "appris_principal_1"; tag "CCDS"; ccdsid "CCDS36999.1"; havana_gene "OTTMUSG00000045421.1"; havana_transcript "OTTMUST00000119215.1";
chr14	HAVANA	stop_codon	101435355	101435357	0	-	0	gene_id "ENSMUSG00000042888.11"; transcript_id "ENSMUST00000057718.11"; gene_type "protein_coding"; gene_name "Prr30"; transcript_type "protein_coding"; transcript_name "Prr30-201"; exon_number 3; exon_id "ENSMUSE00000364724.7"; level 2; protein_id "ENSMUSP00000060206.5"; transcript_support_level "3"; mgi_id "MGI:1923877"; tag "basic"; tag "appris_principal_1"; tag "CCDS"; ccdsid "CCDS36999.1"; havana_gene "OTTMUSG00000045421.1"; havana_transcript "OTTMUST00000119188.1";
chr14	HAVANA	stop_codon	101435355	101435357	0	-	0	gene_id "ENSMUSG00000042888.11"; transcript_id "ENSMUST00000187304.2"; gene_type "protein_coding"; gene_name "Prr30"; transcript_type "protein_coding"; transcript_name "Prr30-202"; exon_number 3; exon_id "ENSMUSE00001335488.2"; level 2; protein_id "ENSMUSP00000139590.2"; transcript_support_level "5"; mgi_id "MGI:1923877"; tag "alternative_5_UTR"; tag "not_organism_supported"; tag "basic"; tag "Ensembl_canonical"; tag "GENCODE_Primary"; tag "appris_principal_1"; tag "CCDS"; ccdsid "CCDS36999.1"; havana_gene "OTTMUSG00000045421.1"; havana_transcript "OTTMUST00000119215.1";
chr14	HAVANA	CDS	101435358	101436560	0	-	0	gene_id "ENSMUSG00000042888.11"; transcript_id "ENSMUST00000057718.11"; gene_type "protein_coding"; gene_name "Prr30"; transcript_type "protein_coding"; transcript_name "Prr30-201"; exon_number 3; exon_id "ENSMUSE00000364724.7"; level 2; protein_id "ENSMUSP00000060206.5"; transcript_support_level "3"; mgi_id "MGI:1923877"; tag "basic"; tag "appris_principal_1"; tag "CCDS"; ccdsid "CCDS36999.1"; havana_gene "OTTMUSG00000045421.1"; havana_transcript "OTTMUST00000119188.1";
chr14	HAVANA	CDS	101435358	101436560	0	-	0	gene_id "ENSMUSG00000042888.11"; transcript_id "ENSMUST00000187304.2"; gene_type "protein_coding"; gene_name "Prr30"; transcript_type "protein_coding"; transcript_name "Prr30-202"; exon_number 3; exon_id "ENSMUSE00001335488.2"; level 2; protein_id "ENSMUSP00000139590.2"; transcript_support_level "5"; mgi_id "MGI:1923877"; tag "alternative_5_UTR"; tag "not_organism_supported"; tag "basic"; tag "Ensembl_canonical"; tag "GENCODE_Primary"; tag "appris_principal_1"; tag "CCDS"; ccdsid "CCDS36999.1"; havana_gene "OTTMUSG00000045421.1"; havana_transcript "OTTMUST00000119215.1";
chr14	HAVANA	start_codon	101436558	101436560	0	-	0	gene_id "ENSMUSG00000042888.11"; transcript_id "ENSMUST00000057718.11"; gene_type "protein_coding"; gene_name "Prr30"; transcript_type "protein_coding"; transcript_name "Prr30-201"; exon_number 3; exon_id "ENSMUSE00000364724.7"; level 2; protein_id "ENSMUSP00000060206.5"; transcript_support_level "3"; mgi_id "MGI:1923877"; tag "basic"; tag "appris_principal_1"; tag "CCDS"; ccdsid "CCDS36999.1"; havana_gene "OTTMUSG00000045421.1"; havana_transcript "OTTMUST00000119188.1";
chr14	HAVANA	start_codon	101436558	101436560	0	-	0	gene_id "ENSMUSG00000042888.11"; transcript_id "ENSMUST00000187304.2"; gene_type "protein_coding"; gene_name "Prr30"; transcript_type "protein_coding"; transcript_name "Prr30-202"; exon_number 3; exon_id "ENSMUSE00001335488.2"; level 2; protein_id "ENSMUSP00000139590.2"; transcript_support_level "5"; mgi_id "MGI:1923877"; tag "alternative_5_UTR"; tag "not_organism_supported"; tag "basic"; tag "Ensembl_canonical"; tag "GENCODE_Primary"; tag "appris_principal_1"; tag "CCDS"; ccdsid "CCDS36999.1"; havana_gene "OTTMUSG00000045421.1"; havana_transcript "OTTMUST00000119215.1";
chr14	HAVANA	UTR	101436561	101436921	0	-	.	gene_id "ENSMUSG00000042888.11"; transcript_id "ENSMUST00000057718.11"; gene_type "protein_coding"; gene_name "Prr30"; transcript_type "protein_coding"; transcript_name "Prr30-201"; exon_number 3; exon_id "ENSMUSE00000364724.7"; level 2; protein_id "ENSMUSP00000060206.5"; transcript_support_level "3"; mgi_id "MGI:1923877"; tag "basic"; tag "appris_principal_1"; tag "CCDS"; ccdsid "CCDS36999.1"; havana_gene "OTTMUSG00000045421.1"; havana_transcript "OTTMUST00000119188.1";
chr14	HAVANA	UTR	101436561	101436921	0	-	.	gene_id "ENSMUSG00000042888.11"; transcript_id "ENSMUST00000187304.2"; gene_type "protein_coding"; gene_name "Prr30"; transcript_type "protein_coding"; transcript_name "Prr30-202"; exon_number 3; exon_id "ENSMUSE00001335488.2"; level 2; protein_id "ENSMUSP00000139590.2"; transcript_support_level "5"; mgi_id "MGI:1923877"; tag "alternative_5_UTR"; tag "not_organism_supported"; tag "basic"; tag "Ensembl_canonical"; tag "GENCODE_Primary"; tag "appris_principal_1"; tag "CCDS"; ccdsid "CCDS36999.1"; havana_gene "OTTMUSG00000045421.1"; havana_transcript "OTTMUST00000119215.1";
chr14	HAVANA	exon	101437370	101437420	0	-	.	gene_id "ENSMUSG00000042888.11"; transcript_id "ENSMUST00000057718.11"; gene_type "protein_coding"; gene_name "Prr30"; transcript_type "protein_coding"; transcript_name "Prr30-201"; exon_number 2; exon_id "ENSMUSE00000908218.2"; level 2; protein_id "ENSMUSP00000060206.5"; transcript_support_level "3"; mgi_id "MGI:1923877"; tag "basic"; tag "appris_principal_1"; tag "CCDS"; ccdsid "CCDS36999.1"; havana_gene "OTTMUSG00000045421.1"; havana_transcript "OTTMUST00000119188.1";
chr14	HAVANA	UTR	101437370	101437420	0	-	.	gene_id "ENSMUSG00000042888.11"; transcript_id "ENSMUST00000057718.11"; gene_type "protein_coding"; gene_name "Prr30"; transcript_type "protein_coding"; transcript_name "Prr30-201"; exon_number 2; exon_id "ENSMUSE00000908218.2"; level 2; protein_id "ENSMUSP00000060206.5"; transcript_support_level "3"; mgi_id "MGI:1923877"; tag "basic"; tag "appris_principal_1"; tag "CCDS"; ccdsid "CCDS36999.1"; havana_gene "OTTMUSG00000045421.1"; havana_transcript "OTTMUST00000119188.1";
chr14	HAVANA	exon	101437370	101437420	0	-	.	gene_id "ENSMUSG00000042888.11"; transcript_id "ENSMUST00000187304.2"; gene_type "protein_coding"; gene_name "Prr30"; transcript_type "protein_coding"; transcript_name "Prr30-202"; exon_number 2; exon_id "ENSMUSE00000908218.2"; level 2; protein_id "ENSMUSP00000139590.2"; transcript_support_level "5"; mgi_id "MGI:1923877"; tag "alternative_5_UTR"; tag "not_organism_supported"; tag "basic"; tag "Ensembl_canonical"; tag "GENCODE_Primary"; tag "appris_principal_1"; tag "CCDS"; ccdsid "CCDS36999.1"; havana_gene "OTTMUSG00000045421.1"; havana_transcript "OTTMUST00000119215.1";
chr14	HAVANA	UTR	101437370	101437420	0	-	.	gene_id "ENSMUSG00000042888.11"; transcript_id "ENSMUST00000187304.2"; gene_type "protein_coding"; gene_name "Prr30"; transcript_type "protein_coding"; transcript_name "Prr30-202"; exon_number 2; exon_id "ENSMUSE00000908218.2"; level 2; protein_id "ENSMUSP00000139590.2"; transcript_support_level "5"; mgi_id "MGI:1923877"; tag "alternative_5_UTR"; tag "not_organism_supported"; tag "basic"; tag "Ensembl_canonical"; tag "GENCODE_Primary"; tag "appris_principal_1"; tag "CCDS"; ccdsid "CCDS36999.1"; havana_gene "OTTMUSG00000045421.1"; havana_transcript "OTTMUST00000119215.1";
chr14	ENSEMBL_gcm37	exon	101437370	101437420	0.0586857841648348	-	.	gene_id "ENSMUSG00000042888.11"; transcript_id "ENSMUSG00000042888.11_tx_2"; exon_id "chr14_101437370_101437420_-"; exonnum "2"; txlen "1956";
chr14	HAVANA	exon	101437491	101437505	0	-	.	gene_id "ENSMUSG00000042888.11"; transcript_id "ENSMUST00000057718.11"; gene_type "protein_coding"; gene_name "Prr30"; transcript_type "protein_coding"; transcript_name "Prr30-201"; exon_number 1; exon_id "ENSMUSE00001468044.2"; level 2; protein_id "ENSMUSP00000060206.5"; transcript_support_level "3"; mgi_id "MGI:1923877"; tag "basic"; tag "appris_principal_1"; tag "CCDS"; ccdsid "CCDS36999.1"; havana_gene "OTTMUSG00000045421.1"; havana_transcript "OTTMUST00000119188.1";
chr14	HAVANA	UTR	101437491	101437505	0	-	.	gene_id "ENSMUSG00000042888.11"; transcript_id "ENSMUST00000057718.11"; gene_type "protein_coding"; gene_name "Prr30"; transcript_type "protein_coding"; transcript_name "Prr30-201"; exon_number 1; exon_id "ENSMUSE00001468044.2"; level 2; protein_id "ENSMUSP00000060206.5"; transcript_support_level "3"; mgi_id "MGI:1923877"; tag "basic"; tag "appris_principal_1"; tag "CCDS"; ccdsid "CCDS36999.1"; havana_gene "OTTMUSG00000045421.1"; havana_transcript "OTTMUST00000119188.1";
chr14	HAVANA	exon	101437502	101437766	0	-	.	gene_id "ENSMUSG00000042888.11"; transcript_id "ENSMUST00000187304.2"; gene_type "protein_coding"; gene_name "Prr30"; transcript_type "protein_coding"; transcript_name "Prr30-202"; exon_number 1; exon_id "ENSMUSE00001323998.2"; level 2; protein_id "ENSMUSP00000139590.2"; transcript_support_level "5"; mgi_id "MGI:1923877"; tag "alternative_5_UTR"; tag "not_organism_supported"; tag "basic"; tag "Ensembl_canonical"; tag "GENCODE_Primary"; tag "appris_principal_1"; tag "CCDS"; ccdsid "CCDS36999.1"; havana_gene "OTTMUSG00000045421.1"; havana_transcript "OTTMUST00000119215.1";
chr14	HAVANA	UTR	101437502	101437766	0	-	.	gene_id "ENSMUSG00000042888.11"; transcript_id "ENSMUST00000187304.2"; gene_type "protein_coding"; gene_name "Prr30"; transcript_type "protein_coding"; transcript_name "Prr30-202"; exon_number 1; exon_id "ENSMUSE00001323998.2"; level 2; protein_id "ENSMUSP00000139590.2"; transcript_support_level "5"; mgi_id "MGI:1923877"; tag "alternative_5_UTR"; tag "not_organism_supported"; tag "basic"; tag "Ensembl_canonical"; tag "GENCODE_Primary"; tag "appris_principal_1"; tag "CCDS"; ccdsid "CCDS36999.1"; havana_gene "OTTMUSG00000045421.1"; havana_transcript "OTTMUST00000119215.1";
chr14	sragcm37_ss	exon	101439134	101439250	0.0586857841648348	-	.	gene_id "ENSMUSG00000042888.11"; transcript_id "ENSMUSG00000042888.11_tx_2"; exon_id "chr14_101439134_101439250_-"; exonnum "1"; txlen "1956";
chr14	sragcm37_es	exon	101465523	101465944	0.018970790984692	-	.	gene_id "ENSMUSG00000138791.1"; transcript_id "ENSMUSG00000138791.1_tx_11"; exon_id "chr14_101465523_101465944_-"; exonnum "4"; txlen "839";
chr14	sragcm37_es	exon	101465523	101465944	0.017948945065771	-	.	gene_id "ENSMUSG00000138791.1"; transcript_id "ENSMUSG00000138791.1_tx_14"; exon_id "chr14_101465523_101465944_-"; exonnum "4"; txlen "755";
chr14	sragcm37_es	exon	101465523	101465944	0.0154398332106404	-	.	gene_id "ENSMUSG00000138791.1"; transcript_id "ENSMUSG00000138791.1_tx_15"; exon_id "chr14_101465523_101465944_-"; exonnum "4"; txlen "817";
chr14	sragcm37_es	exon	101465523	101465944	0.0154398332106404	-	.	gene_id "ENSMUSG00000138791.1"; transcript_id "ENSMUSG00000138791.1_tx_16"; exon_id "chr14_101465523_101465944_-"; exonnum "3"; txlen "675";
chr14	sragcm37_es	exon	101465523	101465944	0.0108743460748382	-	.	gene_id "ENSMUSG00000138791.1"; transcript_id "ENSMUSG00000138791.1_tx_20"; exon_id "chr14_101465523_101465944_-"; exonnum "4"; txlen "810";
chr14	sragcm37_es	exon	101465523	101465944	0.0108743460748382	-	.	gene_id "ENSMUSG00000138791.1"; transcript_id "ENSMUSG00000138791.1_tx_21"; exon_id "chr14_101465523_101465944_-"; exonnum "3"; txlen "668";
chr14	sragcm37_es	exon	101465523	101465944	0.00420942428703414	-	.	gene_id "ENSMUSG00000138791.1"; transcript_id "ENSMUSG00000138791.1_tx_23"; exon_id "chr14_101465523_101465944_-"; exonnum "7"; txlen "1364";
chr14	sragcm37_es	exon	101465523	101465944	0.000561129932351384	-	.	gene_id "ENSMUSG00000138791.1"; transcript_id "ENSMUSG00000138791.1_tx_24"; exon_id "chr14_101465523_101465944_-"; exonnum "7"; txlen "1162";
chr14	sragcm37_es	exon	101465523	101465944	0.0213639836601282	-	.	gene_id "ENSMUSG00000138791.1"; transcript_id "ENSMUSG00000138791.1_tx_6"; exon_id "chr14_101465523_101465944_-"; exonnum "5"; txlen "981";
chr14	sragcm37_es	exon	101465523	101465944	0.0203421377412072	-	.	gene_id "ENSMUSG00000138791.1"; transcript_id "ENSMUSG00000138791.1_tx_9"; exon_id "chr14_101465523_101465944_-"; exonnum "5"; txlen "897";
chr14	sragcm37_mid	exon	101477792	101477933	0.0154398332106404	-	.	gene_id "ENSMUSG00000138791.1"; transcript_id "ENSMUSG00000138791.1_tx_15"; exon_id "chr14_101477792_101477933_-"; exonnum "3"; txlen "817";
chr14	sragcm37_mid	exon	101477792	101477933	0.0108743460748382	-	.	gene_id "ENSMUSG00000138791.1"; transcript_id "ENSMUSG00000138791.1_tx_20"; exon_id "chr14_101477792_101477933_-"; exonnum "3"; txlen "810";
chr14	sragcm37_mid	exon	101477792	101477933	0.00420942428703414	-	.	gene_id "ENSMUSG00000138791.1"; transcript_id "ENSMUSG00000138791.1_tx_23"; exon_id "chr14_101477792_101477933_-"; exonnum "6"; txlen "1364";
chr14	sragcm37_mid	exon	101477792	101477933	0.000561129932351384	-	.	gene_id "ENSMUSG00000138791.1"; transcript_id "ENSMUSG00000138791.1_tx_24"; exon_id "chr14_101477792_101477933_-"; exonnum "6"; txlen "1162";
chr14	sragcm37_mid	exon	101477792	101477933	0.0213639836601282	-	.	gene_id "ENSMUSG00000138791.1"; transcript_id "ENSMUSG00000138791.1_tx_6"; exon_id "chr14_101477792_101477933_-"; exonnum "4"; txlen "981";
chr14	sragcm37_mid	exon	101477792	101477933	0.0203421377412072	-	.	gene_id "ENSMUSG00000138791.1"; transcript_id "ENSMUSG00000138791.1_tx_9"; exon_id "chr14_101477792_101477933_-"; exonnum "4"; txlen "897";
chr14	sragcm37_mid	exon	101481849	101481998	0.00420942428703414	-	.	gene_id "ENSMUSG00000138791.1"; transcript_id "ENSMUSG00000138791.1_tx_23"; exon_id "chr14_101481849_101481998_-"; exonnum "5"; txlen "1364";
chr14	sragcm37_mid	exon	101481849	101481998	0.0203421377412072	-	.	gene_id "ENSMUSG00000138791.1"; transcript_id "ENSMUSG00000138791.1_tx_7"; exon_id "chr14_101481849_101481998_-"; exonnum "4"; txlen "567";
chr14	sragcm37_mid	exon	101493420	101493509	0.018970790984692	-	.	gene_id "ENSMUSG00000138791.1"; transcript_id "ENSMUSG00000138791.1_tx_11"; exon_id "chr14_101493420_101493509_-"; exonnum "3"; txlen "839";
chr14	sragcm37_mid	exon	101493420	101493509	0.017948945065771	-	.	gene_id "ENSMUSG00000138791.1"; transcript_id "ENSMUSG00000138791.1_tx_14"; exon_id "chr14_101493420_101493509_-"; exonnum "3"; txlen "755";
chr14	sragcm37_mid	exon	101493420	101493509	0.0154398332106404	-	.	gene_id "ENSMUSG00000138791.1"; transcript_id "ENSMUSG00000138791.1_tx_15"; exon_id "chr14_101493420_101493509_-"; exonnum "2"; txlen "817";
chr14	sragcm37_mid	exon	101493420	101493509	0.0154398332106404	-	.	gene_id "ENSMUSG00000138791.1"; transcript_id "ENSMUSG00000138791.1_tx_16"; exon_id "chr14_101493420_101493509_-"; exonnum "2"; txlen "675";
chr14	sragcm37_mid	exon	101493420	101493509	0.0108743460748382	-	.	gene_id "ENSMUSG00000138791.1"; transcript_id "ENSMUSG00000138791.1_tx_20"; exon_id "chr14_101493420_101493509_-"; exonnum "2"; txlen "810";
chr14	sragcm37_mid	exon	101493420	101493509	0.0108743460748382	-	.	gene_id "ENSMUSG00000138791.1"; transcript_id "ENSMUSG00000138791.1_tx_21"; exon_id "chr14_101493420_101493509_-"; exonnum "2"; txlen "668";
chr14	sragcm37_mid	exon	101493420	101493509	0.00420942428703414	-	.	gene_id "ENSMUSG00000138791.1"; transcript_id "ENSMUSG00000138791.1_tx_23"; exon_id "chr14_101493420_101493509_-"; exonnum "4"; txlen "1364";
chr14	sragcm37_mid	exon	101493420	101493509	0.000561129932351384	-	.	gene_id "ENSMUSG00000138791.1"; transcript_id "ENSMUSG00000138791.1_tx_24"; exon_id "chr14_101493420_101493509_-"; exonnum "5"; txlen "1162";
chr14	sragcm37_mid	exon	101493420	101493509	0.0213639836601282	-	.	gene_id "ENSMUSG00000138791.1"; transcript_id "ENSMUSG00000138791.1_tx_6"; exon_id "chr14_101493420_101493509_-"; exonnum "3"; txlen "981";
chr14	sragcm37_mid	exon	101493420	101493509	0.0203421377412072	-	.	gene_id "ENSMUSG00000138791.1"; transcript_id "ENSMUSG00000138791.1_tx_7"; exon_id "chr14_101493420_101493509_-"; exonnum "3"; txlen "567";
chr14	sragcm37_mid	exon	101493420	101493509	0.0203421377412072	-	.	gene_id "ENSMUSG00000138791.1"; transcript_id "ENSMUSG00000138791.1_tx_9"; exon_id "chr14_101493420_101493509_-"; exonnum "3"; txlen "897";
chr14	sragcm37_ss	exon	101500428	101500590	0.0154398332106404	-	.	gene_id "ENSMUSG00000138791.1"; transcript_id "ENSMUSG00000138791.1_tx_15"; exon_id "chr14_101500428_101500590_-"; exonnum "1"; txlen "817";
chr14	sragcm37_ss	exon	101500428	101500590	0.0154398332106404	-	.	gene_id "ENSMUSG00000138791.1"; transcript_id "ENSMUSG00000138791.1_tx_16"; exon_id "chr14_101500428_101500590_-"; exonnum "1"; txlen "675";
chr14	sragcm37_mid	exon	101504247	101504427	0.00420942428703414	-	.	gene_id "ENSMUSG00000138791.1"; transcript_id "ENSMUSG00000138791.1_tx_23"; exon_id "chr14_101504247_101504427_-"; exonnum "3"; txlen "1364";
chr14	sragcm37_mid	exon	101507906	101508128	0.00420942428703414	-	.	gene_id "ENSMUSG00000138791.1"; transcript_id "ENSMUSG00000138791.1_tx_23"; exon_id "chr14_101507906_101508128_-"; exonnum "2"; txlen "1364";
chr14	sragcm37_ss	exon	101521754	101521909	0.0108743460748382	-	.	gene_id "ENSMUSG00000138791.1"; transcript_id "ENSMUSG00000138791.1_tx_20"; exon_id "chr14_101521754_101521909_-"; exonnum "1"; txlen "810";
chr14	sragcm37_ss	exon	101521754	101521909	0.0108743460748382	-	.	gene_id "ENSMUSG00000138791.1"; transcript_id "ENSMUSG00000138791.1_tx_21"; exon_id "chr14_101521754_101521909_-"; exonnum "1"; txlen "668";
chr14	sragcm37_ss	exon	101521754	101521909	0.00420942428703414	-	.	gene_id "ENSMUSG00000138791.1"; transcript_id "ENSMUSG00000138791.1_tx_23"; exon_id "chr14_101521754_101521909_-"; exonnum "1"; txlen "1364";
chr14	sragcm37_es	exon	101522345	101523339	0.0190318027873414	-	.	gene_id "ENSMUSG00000138791.1"; transcript_id "ENSMUSG00000138791.1_tx_10"; exon_id "chr14_101522345_101523339_-"; exonnum "6"; txlen "1721";
chr14	sragcm37_es	exon	101522345	101523339	0.00971670021934492	-	.	gene_id "ENSMUSG00000138791.1"; transcript_id "ENSMUSG00000138791.1_tx_22"; exon_id "chr14_101522345_101523339_-"; exonnum "6"; txlen "1612";
chr14	sragcm37_es	exon	101522345	101523339	0.0842871645884137	-	.	gene_id "ENSMUSG00000138791.1"; transcript_id "ENSMUSG00000138791.1_tx_3"; exon_id "chr14_101522345_101523339_-"; exonnum "5"; txlen "1478";
chr14	sragcm37_es	exon	101522345	101523339	0.0369506515504765	-	.	gene_id "ENSMUSG00000138791.1"; transcript_id "ENSMUSG00000138791.1_tx_5"; exon_id "chr14_101522345_101523339_-"; exonnum "4"; txlen "1369";
chr14	HAVANA	exon	101527531	101528499	0	-	.	gene_id "ENSMUSG00000138791.1"; transcript_id "ENSMUST00000349650.1"; gene_type "lncRNA"; gene_name "ENSMUSG00000138791"; transcript_type "lncRNA"; transcript_name "ENSMUST00000349650"; exon_number 3; exon_id "ENSMUSE00001688474.1"; level 2; tag "basic"; tag "Ensembl_canonical"; tag "GENCODE_Primary"; tag "TAGENE";
chr14	HAVANA	transcript	101527531	101612223	0	-	.	gene_id "ENSMUSG00000138791.1"; transcript_id "ENSMUST00000349650.1"; gene_type "lncRNA"; gene_name "ENSMUSG00000138791"; transcript_type "lncRNA"; transcript_name "ENSMUST00000349650"; level 2; tag "basic"; tag "Ensembl_canonical"; tag "GENCODE_Primary"; tag "TAGENE";
chr14	HAVANA	gene	101527531	101612305	0	-	.	gene_id "ENSMUSG00000138791.1"; gene_type "lncRNA"; gene_name "ENSMUSG00000138791"; level 2;
chr14	HAVANA	exon	101527533	101527752	0	-	.	gene_id "ENSMUSG00000138791.1"; transcript_id "ENSMUST00000349656.1"; gene_type "lncRNA"; gene_name "ENSMUSG00000138791"; transcript_type "lncRNA"; transcript_name "ENSMUST00000349656"; exon_number 2; exon_id "ENSMUSE00001688470.1"; level 2; tag "TAGENE";
chr14	HAVANA	transcript	101527533	101528160	0	-	.	gene_id "ENSMUSG00000138791.1"; transcript_id "ENSMUST00000349656.1"; gene_type "lncRNA"; gene_name "ENSMUSG00000138791"; transcript_type "lncRNA"; transcript_name "ENSMUST00000349656"; level 2; tag "TAGENE";
chr14	sragcm37_mid	exon	101527644	101527752	0.0190318027873414	-	.	gene_id "ENSMUSG00000138791.1"; transcript_id "ENSMUSG00000138791.1_tx_10"; exon_id "chr14_101527644_101527752_-"; exonnum "5"; txlen "1721";
chr14	sragcm37_mid	exon	101527644	101527752	0.00971670021934492	-	.	gene_id "ENSMUSG00000138791.1"; transcript_id "ENSMUSG00000138791.1_tx_22"; exon_id "chr14_101527644_101527752_-"; exonnum "5"; txlen "1612";
chr14	sragcm37_mid	exon	101527644	101527752	0.0842871645884137	-	.	gene_id "ENSMUSG00000138791.1"; transcript_id "ENSMUSG00000138791.1_tx_3"; exon_id "chr14_101527644_101527752_-"; exonnum "4"; txlen "1478";
chr14	sragcm37_mid	exon	101527644	101527752	0.0369506515504765	-	.	gene_id "ENSMUSG00000138791.1"; transcript_id "ENSMUSG00000138791.1_tx_5"; exon_id "chr14_101527644_101527752_-"; exonnum "3"; txlen "1369";
chr14	HAVANA	exon	101527811	101528499	0	-	.	gene_id "ENSMUSG00000138791.1"; transcript_id "ENSMUST00000349652.1"; gene_type "lncRNA"; gene_name "ENSMUSG00000138791"; transcript_type "lncRNA"; transcript_name "ENSMUST00000349652"; exon_number 4; exon_id "ENSMUSE00001688480.1"; level 2; tag "basic"; tag "TAGENE";
chr14	HAVANA	exon	101527811	101528499	0	-	.	gene_id "ENSMUSG00000138791.1"; transcript_id "ENSMUST00000349651.1"; gene_type "lncRNA"; gene_name "ENSMUSG00000138791"; transcript_type "lncRNA"; transcript_name "ENSMUST00000349651"; exon_number 4; exon_id "ENSMUSE00001688480.1"; level 2; tag "TAGENE";
chr14	HAVANA	transcript	101527811	101612070	0	-	.	gene_id "ENSMUSG00000138791.1"; transcript_id "ENSMUST00000349652.1"; gene_type "lncRNA"; gene_name "ENSMUSG00000138791"; transcript_type "lncRNA"; transcript_name "ENSMUST00000349652"; level 2; tag "basic"; tag "TAGENE";
chr14	HAVANA	transcript	101527811	101612148	0	-	.	gene_id "ENSMUSG00000138791.1"; transcript_id "ENSMUST00000349651.1"; gene_type "lncRNA"; gene_name "ENSMUSG00000138791"; transcript_type "lncRNA"; transcript_name "ENSMUST00000349651"; level 2; tag "TAGENE";
chr14	HAVANA	exon	101527910	101528160	0	-	.	gene_id "ENSMUSG00000138791.1"; transcript_id "ENSMUST00000349656.1"; gene_type "lncRNA"; gene_name "ENSMUSG00000138791"; transcript_type "lncRNA"; transcript_name "ENSMUST00000349656"; exon_number 1; exon_id "ENSMUSE00001688472.1"; level 2; tag "TAGENE";
chr14	HAVANA	exon	101528275	101528499	0	-	.	gene_id "ENSMUSG00000138791.1"; transcript_id "ENSMUST00000349654.1"; gene_type "lncRNA"; gene_name "ENSMUSG00000138791"; transcript_type "lncRNA"; transcript_name "ENSMUST00000349654"; exon_number 3; exon_id "ENSMUSE00001688479.1"; level 2; tag "TAGENE";
chr14	HAVANA	exon	101528275	101528499	0	-	.	gene_id "ENSMUSG00000138791.1"; transcript_id "ENSMUST00000349653.1"; gene_type "lncRNA"; gene_name "ENSMUSG00000138791"; transcript_type "lncRNA"; transcript_name "ENSMUST00000349653"; exon_number 2; exon_id "ENSMUSE00001688479.1"; level 2; tag "TAGENE";
chr14	HAVANA	transcript	101528275	101611698	0	-	.	gene_id "ENSMUSG00000138791.1"; transcript_id "ENSMUST00000349654.1"; gene_type "lncRNA"; gene_name "ENSMUSG00000138791"; transcript_type "lncRNA"; transcript_name "ENSMUST00000349654"; level 2; tag "TAGENE";
chr14	HAVANA	transcript	101528275	101612305	0	-	.	gene_id "ENSMUSG00000138791.1"; transcript_id "ENSMUST00000349653.1"; gene_type "lncRNA"; gene_name "ENSMUSG00000138791"; transcript_type "lncRNA"; transcript_name "ENSMUST00000349653"; level 2; tag "TAGENE";
chr14	sragcm37_mid	exon	101528453	101528499	0.0190318027873414	-	.	gene_id "ENSMUSG00000138791.1"; transcript_id "ENSMUSG00000138791.1_tx_10"; exon_id "chr14_101528453_101528499_-"; exonnum "4"; txlen "1721";
chr14	sragcm37_mid	exon	101528453	101528499	0.00971670021934492	-	.	gene_id "ENSMUSG00000138791.1"; transcript_id "ENSMUSG00000138791.1_tx_22"; exon_id "chr14_101528453_101528499_-"; exonnum "4"; txlen "1612";
chr14	sragcm37_mid	exon	101528453	101528499	0.000561129932351384	-	.	gene_id "ENSMUSG00000138791.1"; transcript_id "ENSMUSG00000138791.1_tx_24"; exon_id "chr14_101528453_101528499_-"; exonnum "4"; txlen "1162";
chr14	sragcm37_mid	exon	101528453	101528499	0.0842871645884137	-	.	gene_id "ENSMUSG00000138791.1"; transcript_id "ENSMUSG00000138791.1_tx_3"; exon_id "chr14_101528453_101528499_-"; exonnum "3"; txlen "1478";
chr14	sragcm37_mid	exon	101528453	101528499	0.0369506515504765	-	.	gene_id "ENSMUSG00000138791.1"; transcript_id "ENSMUSG00000138791.1_tx_5"; exon_id "chr14_101528453_101528499_-"; exonnum "2"; txlen "1369";
chr14	HAVANA	exon	101542305	101542413	0	-	.	gene_id "ENSMUSG00000138791.1"; transcript_id "ENSMUST00000349650.1"; gene_type "lncRNA"; gene_name "ENSMUSG00000138791"; transcript_type "lncRNA"; transcript_name "ENSMUST00000349650"; exon_number 2; exon_id "ENSMUSE00001688482.1"; level 2; tag "basic"; tag "Ensembl_canonical"; tag "GENCODE_Primary"; tag "TAGENE";
chr14	HAVANA	exon	101542305	101542413	0	-	.	gene_id "ENSMUSG00000138791.1"; transcript_id "ENSMUST00000349652.1"; gene_type "lncRNA"; gene_name "ENSMUSG00000138791"; transcript_type "lncRNA"; transcript_name "ENSMUST00000349652"; exon_number 3; exon_id "ENSMUSE00001688482.1"; level 2; tag "basic"; tag "TAGENE";
chr14	HAVANA	exon	101542305	101542413	0	-	.	gene_id "ENSMUSG00000138791.1"; transcript_id "ENSMUST00000349651.1"; gene_type "lncRNA"; gene_name "ENSMUSG00000138791"; transcript_type "lncRNA"; transcript_name "ENSMUST00000349651"; exon_number 3; exon_id "ENSMUSE00001688482.1"; level 2; tag "TAGENE";
chr14	HAVANA	exon	101542305	101542413	0	-	.	gene_id "ENSMUSG00000138791.1"; transcript_id "ENSMUST00000349654.1"; gene_type "lncRNA"; gene_name "ENSMUSG00000138791"; transcript_type "lncRNA"; transcript_name "ENSMUST00000349654"; exon_number 2; exon_id "ENSMUSE00001688482.1"; level 2; tag "TAGENE";
chr14	ENSEMBL_gcm37	exon	101542305	101542413	0.0190318027873414	-	.	gene_id "ENSMUSG00000138791.1"; transcript_id "ENSMUSG00000138791.1_tx_10"; exon_id "chr14_101542305_101542413_-"; exonnum "3"; txlen "1721";
chr14	ENSEMBL_gcm37	exon	101542305	101542413	0.018970790984692	-	.	gene_id "ENSMUSG00000138791.1"; transcript_id "ENSMUSG00000138791.1_tx_11"; exon_id "chr14_101542305_101542413_-"; exonnum "2"; txlen "839";
chr14	ENSEMBL_gcm37	exon	101542305	101542413	0.017948945065771	-	.	gene_id "ENSMUSG00000138791.1"; transcript_id "ENSMUSG00000138791.1_tx_14"; exon_id "chr14_101542305_101542413_-"; exonnum "2"; txlen "755";
chr14	ENSEMBL_gcm37	exon	101542305	101542413	0.00971670021934492	-	.	gene_id "ENSMUSG00000138791.1"; transcript_id "ENSMUSG00000138791.1_tx_22"; exon_id "chr14_101542305_101542413_-"; exonnum "3"; txlen "1612";
chr14	ENSEMBL_gcm37	exon	101542305	101542413	0.000561129932351384	-	.	gene_id "ENSMUSG00000138791.1"; transcript_id "ENSMUSG00000138791.1_tx_24"; exon_id "chr14_101542305_101542413_-"; exonnum "3"; txlen "1162";
chr14	ENSEMBL_gcm37	exon	101542305	101542413	0.0842871645884137	-	.	gene_id "ENSMUSG00000138791.1"; transcript_id "ENSMUSG00000138791.1_tx_3"; exon_id "chr14_101542305_101542413_-"; exonnum "2"; txlen "1478";
chr14	ENSEMBL_gcm37	exon	101542305	101542413	0.0213639836601282	-	.	gene_id "ENSMUSG00000138791.1"; transcript_id "ENSMUSG00000138791.1_tx_6"; exon_id "chr14_101542305_101542413_-"; exonnum "2"; txlen "981";
chr14	ENSEMBL_gcm37	exon	101542305	101542413	0.0203421377412072	-	.	gene_id "ENSMUSG00000138791.1"; transcript_id "ENSMUSG00000138791.1_tx_7"; exon_id "chr14_101542305_101542413_-"; exonnum "2"; txlen "567";
chr14	ENSEMBL_gcm37	exon	101542305	101542413	0.0203421377412072	-	.	gene_id "ENSMUSG00000138791.1"; transcript_id "ENSMUSG00000138791.1_tx_9"; exon_id "chr14_101542305_101542413_-"; exonnum "2"; txlen "897";
chr14	sragcm37_es	exon	101544180	101544829	0.0129214095284881	-	.	gene_id "ENSMUSG00000138791.1"; transcript_id "ENSMUSG00000138791.1_tx_19"; exon_id "chr14_101544180_101544829_-"; exonnum "3"; txlen "936";
chr14	HAVANA	exon	101547169	101547302	0	-	.	gene_id "ENSMUSG00000138791.1"; transcript_id "ENSMUST00000349651.1"; gene_type "lncRNA"; gene_name "ENSMUSG00000138791"; transcript_type "lncRNA"; transcript_name "ENSMUST00000349651"; exon_number 2; exon_id "ENSMUSE00001688471.1"; level 2; tag "TAGENE";
chr14	ENSEMBL_gcm37	exon	101547169	101547302	0.017948945065771	-	.	gene_id "ENSMUSG00000138791.1"; transcript_id "ENSMUSG00000138791.1_tx_14"; exon_id "chr14_101547169_101547302_-"; exonnum "1"; txlen "755";
chr14	ENSEMBL_gcm37	exon	101547169	101547302	0.0129214095284881	-	.	gene_id "ENSMUSG00000138791.1"; transcript_id "ENSMUSG00000138791.1_tx_19"; exon_id "chr14_101547169_101547302_-"; exonnum "2"; txlen "936";
chr14	ENSEMBL_gcm37	exon	101547169	101547302	0.00971670021934492	-	.	gene_id "ENSMUSG00000138791.1"; transcript_id "ENSMUSG00000138791.1_tx_22"; exon_id "chr14_101547169_101547302_-"; exonnum "2"; txlen "1612";
chr14	ENSEMBL_gcm37	exon	101547169	101547302	0.000561129932351384	-	.	gene_id "ENSMUSG00000138791.1"; transcript_id "ENSMUSG00000138791.1_tx_24"; exon_id "chr14_101547169_101547302_-"; exonnum "2"; txlen "1162";
chr14	ENSEMBL_gcm37	exon	101547169	101547302	0.0203421377412072	-	.	gene_id "ENSMUSG00000138791.1"; transcript_id "ENSMUSG00000138791.1_tx_9"; exon_id "chr14_101547169_101547302_-"; exonnum "1"; txlen "897";
chr14	HAVANA	exon	101568936	101569800	0	-	.	gene_id "ENSMUSG00000138791.1"; transcript_id "ENSMUST00000349655.1"; gene_type "lncRNA"; gene_name "ENSMUSG00000138791"; transcript_type "lncRNA"; transcript_name "ENSMUST00000349655"; exon_number 2; exon_id "ENSMUSE00001688481.1"; level 2; tag "TAGENE";
chr14	HAVANA	transcript	101568936	101612175	0	-	.	gene_id "ENSMUSG00000138791.1"; transcript_id "ENSMUST00000349655.1"; gene_type "lncRNA"; gene_name "ENSMUSG00000138791"; transcript_type "lncRNA"; transcript_name "ENSMUST00000349655"; level 2; tag "TAGENE";
chr14	HAVANA	exon	101569558	101569800	0	-	.	gene_id "ENSMUSG00000138791.1"; transcript_id "ENSMUST00000349652.1"; gene_type "lncRNA"; gene_name "ENSMUSG00000138791"; transcript_type "lncRNA"; transcript_name "ENSMUST00000349652"; exon_number 2; exon_id "ENSMUSE00001688468.1"; level 2; tag "basic"; tag "TAGENE";
chr14	ENSEMBL_gcm37	exon	101569558	101569800	0.0190318027873414	-	.	gene_id "ENSMUSG00000138791.1"; transcript_id "ENSMUSG00000138791.1_tx_10"; exon_id "chr14_101569558_101569800_-"; exonnum "2"; txlen "1721";
chr14	HAVANA	exon	101611547	101611698	0	-	.	gene_id "ENSMUSG00000138791.1"; transcript_id "ENSMUST00000349654.1"; gene_type "lncRNA"; gene_name "ENSMUSG00000138791"; transcript_type "lncRNA"; transcript_name "ENSMUST00000349654"; exon_number 1; exon_id "ENSMUSE00001688473.1"; level 2; tag "TAGENE";
chr14	ENSEMBL_gcm37	exon	101611547	101611698	0.0129214095284881	-	.	gene_id "ENSMUSG00000138791.1"; transcript_id "ENSMUSG00000138791.1_tx_19"; exon_id "chr14_101611547_101611698_-"; exonnum "1"; txlen "936";
chr14	HAVANA	exon	101611958	101612070	0	-	.	gene_id "ENSMUSG00000138791.1"; transcript_id "ENSMUST00000349652.1"; gene_type "lncRNA"; gene_name "ENSMUSG00000138791"; transcript_type "lncRNA"; transcript_name "ENSMUST00000349652"; exon_number 1; exon_id "ENSMUSE00001688469.1"; level 2; tag "basic"; tag "TAGENE";
chr14	HAVANA	exon	101611958	101612148	0	-	.	gene_id "ENSMUSG00000138791.1"; transcript_id "ENSMUST00000349651.1"; gene_type "lncRNA"; gene_name "ENSMUSG00000138791"; transcript_type "lncRNA"; transcript_name "ENSMUST00000349651"; exon_number 1; exon_id "ENSMUSE00001688477.1"; level 2; tag "TAGENE";
chr14	HAVANA	exon	101611958	101612175	0	-	.	gene_id "ENSMUSG00000138791.1"; transcript_id "ENSMUST00000349655.1"; gene_type "lncRNA"; gene_name "ENSMUSG00000138791"; transcript_type "lncRNA"; transcript_name "ENSMUST00000349655"; exon_number 1; exon_id "ENSMUSE00001688478.1"; level 2; tag "TAGENE";
chr14	ENSEMBL_gcm37	exon	101611958	101612175	0.0190318027873414	-	.	gene_id "ENSMUSG00000138791.1"; transcript_id "ENSMUSG00000138791.1_tx_10"; exon_id "chr14_101611958_101612175_-"; exonnum "1"; txlen "1721";
chr14	ENSEMBL_gcm37	exon	101611958	101612175	0.018970790984692	-	.	gene_id "ENSMUSG00000138791.1"; transcript_id "ENSMUSG00000138791.1_tx_11"; exon_id "chr14_101611958_101612175_-"; exonnum "1"; txlen "839";
chr14	ENSEMBL_gcm37	exon	101611958	101612175	0.00971670021934492	-	.	gene_id "ENSMUSG00000138791.1"; transcript_id "ENSMUSG00000138791.1_tx_22"; exon_id "chr14_101611958_101612175_-"; exonnum "1"; txlen "1612";
chr14	ENSEMBL_gcm37	exon	101611958	101612175	0.000561129932351384	-	.	gene_id "ENSMUSG00000138791.1"; transcript_id "ENSMUSG00000138791.1_tx_24"; exon_id "chr14_101611958_101612175_-"; exonnum "1"; txlen "1162";
chr14	ENSEMBL_gcm37	exon	101611958	101612175	0.0842871645884137	-	.	gene_id "ENSMUSG00000138791.1"; transcript_id "ENSMUSG00000138791.1_tx_3"; exon_id "chr14_101611958_101612175_-"; exonnum "1"; txlen "1478";
chr14	ENSEMBL_gcm37	exon	101611958	101612175	0.0369506515504765	-	.	gene_id "ENSMUSG00000138791.1"; transcript_id "ENSMUSG00000138791.1_tx_5"; exon_id "chr14_101611958_101612175_-"; exonnum "1"; txlen "1369";
chr14	ENSEMBL_gcm37	exon	101611958	101612175	0.0213639836601282	-	.	gene_id "ENSMUSG00000138791.1"; transcript_id "ENSMUSG00000138791.1_tx_6"; exon_id "chr14_101611958_101612175_-"; exonnum "1"; txlen "981";
chr14	ENSEMBL_gcm37	exon	101611958	101612175	0.0203421377412072	-	.	gene_id "ENSMUSG00000138791.1"; transcript_id "ENSMUSG00000138791.1_tx_7"; exon_id "chr14_101611958_101612175_-"; exonnum "1"; txlen "567";
chr14	HAVANA	exon	101611958	101612223	0	-	.	gene_id "ENSMUSG00000138791.1"; transcript_id "ENSMUST00000349650.1"; gene_type "lncRNA"; gene_name "ENSMUSG00000138791"; transcript_type "lncRNA"; transcript_name "ENSMUST00000349650"; exon_number 1; exon_id "ENSMUSE00001688475.1"; level 2; tag "basic"; tag "Ensembl_canonical"; tag "GENCODE_Primary"; tag "TAGENE";
chr14	HAVANA	exon	101611958	101612305	0	-	.	gene_id "ENSMUSG00000138791.1"; transcript_id "ENSMUST00000349653.1"; gene_type "lncRNA"; gene_name "ENSMUSG00000138791"; transcript_type "lncRNA"; transcript_name "ENSMUST00000349653"; exon_number 1; exon_id "ENSMUSE00001688476.1"; level 2; tag "TAGENE";
chr14	HAVANA	UTR	101679796	101681976	0	-	.	gene_id "ENSMUSG00000033083.17"; transcript_id "ENSMUST00000161991.8"; gene_type "protein_coding"; gene_name "Tbc1d4"; transcript_type "protein_coding"; transcript_name "Tbc1d4-209"; exon_number 19; exon_id "ENSMUSE00001060922.2"; level 2; protein_id "ENSMUSP00000125509.2"; transcript_support_level "5"; mgi_id "MGI:2429660"; tag "basic"; tag "appris_principal_2"; tag "CCDS"; ccdsid "CCDS49556.1"; havana_gene "OTTMUSG00000034685.1"; havana_transcript "OTTMUST00000088048.1";
chr14	HAVANA	exon	101679796	101682207	0	-	.	gene_id "ENSMUSG00000033083.17"; transcript_id "ENSMUST00000161991.8"; gene_type "protein_coding"; gene_name "Tbc1d4"; transcript_type "protein_coding"; transcript_name "Tbc1d4-209"; exon_number 19; exon_id "ENSMUSE00001060922.2"; level 2; protein_id "ENSMUSP00000125509.2"; transcript_support_level "5"; mgi_id "MGI:2429660"; tag "basic"; tag "appris_principal_2"; tag "CCDS"; ccdsid "CCDS49556.1"; havana_gene "OTTMUSG00000034685.1"; havana_transcript "OTTMUST00000088048.1";
chr14	HAVANA	transcript	101679796	101846469	0	-	.	gene_id "ENSMUSG00000033083.17"; transcript_id "ENSMUST00000161991.8"; gene_type "protein_coding"; gene_name "Tbc1d4"; transcript_type "protein_coding"; transcript_name "Tbc1d4-209"; level 2; protein_id "ENSMUSP00000125509.2"; transcript_support_level "5"; mgi_id "MGI:2429660"; tag "basic"; tag "appris_principal_2"; tag "CCDS"; ccdsid "CCDS49556.1"; havana_gene "OTTMUSG00000034685.1"; havana_transcript "OTTMUST00000088048.1";
chr14	HAVANA	gene	101679796	101846627	0	-	.	gene_id "ENSMUSG00000033083.17"; gene_type "protein_coding"; gene_name "Tbc1d4"; level 2; mgi_id "MGI:2429660"; havana_gene "OTTMUSG00000034685.1";
chr14	HAVANA	UTR	101679804	101681976	0	-	.	gene_id "ENSMUSG00000033083.17"; transcript_id "ENSMUST00000159951.8"; gene_type "protein_coding"; gene_name "Tbc1d4"; transcript_type "protein_coding"; transcript_name "Tbc1d4-205"; exon_number 19; exon_id "ENSMUSE00001259707.2"; level 2; protein_id "ENSMUSP00000124511.2"; transcript_support_level "5"; mgi_id "MGI:2429660"; tag "mRNA_start_NF"; tag "cds_start_NF"; havana_gene "OTTMUSG00000034685.1"; havana_transcript "OTTMUST00000088050.1";
chr14	HAVANA	exon	101679804	101682207	0	-	.	gene_id "ENSMUSG00000033083.17"; transcript_id "ENSMUST00000161304.2"; gene_type "protein_coding"; gene_name "Tbc1d4"; transcript_type "retained_intron"; transcript_name "Tbc1d4-208"; exon_number 8; exon_id "ENSMUSE00001259733.2"; level 2; transcript_support_level "1"; mgi_id "MGI:2429660"; havana_gene "OTTMUSG00000034685.1"; havana_transcript "OTTMUST00000088055.1";
chr14	HAVANA	exon	101679804	101682207	0	-	.	gene_id "ENSMUSG00000033083.17"; transcript_id "ENSMUST00000159951.8"; gene_type "protein_coding"; gene_name "Tbc1d4"; transcript_type "protein_coding"; transcript_name "Tbc1d4-205"; exon_number 19; exon_id "ENSMUSE00001259707.2"; level 2; protein_id "ENSMUSP00000124511.2"; transcript_support_level "5"; mgi_id "MGI:2429660"; tag "mRNA_start_NF"; tag "cds_start_NF"; havana_gene "OTTMUSG00000034685.1"; havana_transcript "OTTMUST00000088050.1";
chr14	HAVANA	transcript	101679804	101700659	0	-	.	gene_id "ENSMUSG00000033083.17"; transcript_id "ENSMUST00000161304.2"; gene_type "protein_coding"; gene_name "Tbc1d4"; transcript_type "retained_intron"; transcript_name "Tbc1d4-208"; level 2; transcript_support_level "1"; mgi_id "MGI:2429660"; havana_gene "OTTMUSG00000034685.1"; havana_transcript "OTTMUST00000088055.1";
chr14	HAVANA	transcript	101679804	101744762	0	-	.	gene_id "ENSMUSG00000033083.17"; transcript_id "ENSMUST00000159951.8"; gene_type "protein_coding"; gene_name "Tbc1d4"; transcript_type "protein_coding"; transcript_name "Tbc1d4-205"; level 2; protein_id "ENSMUSP00000124511.2"; transcript_support_level "5"; mgi_id "MGI:2429660"; tag "mRNA_start_NF"; tag "cds_start_NF"; havana_gene "OTTMUSG00000034685.1"; havana_transcript "OTTMUST00000088050.1";
chr14	HAVANA	UTR	101681159	101681976	0	-	.	gene_id "ENSMUSG00000033083.17"; transcript_id "ENSMUST00000162617.8"; gene_type "protein_coding"; gene_name "Tbc1d4"; transcript_type "protein_coding"; transcript_name "Tbc1d4-210"; exon_number 21; exon_id "ENSMUSE00000870331.2"; level 2; protein_id "ENSMUSP00000124909.2"; transcript_support_level "5"; mgi_id "MGI:2429660"; tag "basic"; tag "Ensembl_canonical"; tag "GENCODE_Primary"; tag "appris_alternative_2"; havana_gene "OTTMUSG00000034685.1"; havana_transcript "OTTMUST00000088057.1";
chr14	HAVANA	exon	101681159	101682207	0	-	.	gene_id "ENSMUSG00000033083.17"; transcript_id "ENSMUST00000162617.8"; gene_type "protein_coding"; gene_name "Tbc1d4"; transcript_type "protein_coding"; transcript_name "Tbc1d4-210"; exon_number 21; exon_id "ENSMUSE00000870331.2"; level 2; protein_id "ENSMUSP00000124909.2"; transcript_support_level "5"; mgi_id "MGI:2429660"; tag "basic"; tag "Ensembl_canonical"; tag "GENCODE_Primary"; tag "appris_alternative_2"; havana_gene "OTTMUSG00000034685.1"; havana_transcript "OTTMUST00000088057.1";
chr14	HAVANA	transcript	101681159	101845922	0	-	.	gene_id "ENSMUSG00000033083.17"; transcript_id "ENSMUST00000162617.8"; gene_type "protein_coding"; gene_name "Tbc1d4"; transcript_type "protein_coding"; transcript_name "Tbc1d4-210"; level 2; protein_id "ENSMUSP00000124909.2"; transcript_support_level "5"; mgi_id "MGI:2429660"; tag "basic"; tag "Ensembl_canonical"; tag "GENCODE_Primary"; tag "appris_alternative_2"; havana_gene "OTTMUSG00000034685.1"; havana_transcript "OTTMUST00000088057.1";
chr14	HAVANA	stop_codon	101681974	101681976	0	-	0	gene_id "ENSMUSG00000033083.17"; transcript_id "ENSMUST00000161991.8"; gene_type "protein_coding"; gene_name "Tbc1d4"; transcript_type "protein_coding"; transcript_name "Tbc1d4-209"; exon_number 19; exon_id "ENSMUSE00001060922.2"; level 2; protein_id "ENSMUSP00000125509.2"; transcript_support_level "5"; mgi_id "MGI:2429660"; tag "basic"; tag "appris_principal_2"; tag "CCDS"; ccdsid "CCDS49556.1"; havana_gene "OTTMUSG00000034685.1"; havana_transcript "OTTMUST00000088048.1";
chr14	HAVANA	stop_codon	101681974	101681976	0	-	0	gene_id "ENSMUSG00000033083.17"; transcript_id "ENSMUST00000159951.8"; gene_type "protein_coding"; gene_name "Tbc1d4"; transcript_type "protein_coding"; transcript_name "Tbc1d4-205"; exon_number 19; exon_id "ENSMUSE00001259707.2"; level 2; protein_id "ENSMUSP00000124511.2"; transcript_support_level "5"; mgi_id "MGI:2429660"; tag "mRNA_start_NF"; tag "cds_start_NF"; havana_gene "OTTMUSG00000034685.1"; havana_transcript "OTTMUST00000088050.1";
chr14	HAVANA	stop_codon	101681974	101681976	0	-	0	gene_id "ENSMUSG00000033083.17"; transcript_id "ENSMUST00000162617.8"; gene_type "protein_coding"; gene_name "Tbc1d4"; transcript_type "protein_coding"; transcript_name "Tbc1d4-210"; exon_number 21; exon_id "ENSMUSE00000870331.2"; level 2; protein_id "ENSMUSP00000124909.2"; transcript_support_level "5"; mgi_id "MGI:2429660"; tag "basic"; tag "Ensembl_canonical"; tag "GENCODE_Primary"; tag "appris_alternative_2"; havana_gene "OTTMUSG00000034685.1"; havana_transcript "OTTMUST00000088057.1";
chr14	HAVANA	CDS	101681977	101682207	0	-	0	gene_id "ENSMUSG00000033083.17"; transcript_id "ENSMUST00000161991.8"; gene_type "protein_coding"; gene_name "Tbc1d4"; transcript_type "protein_coding"; transcript_name "Tbc1d4-209"; exon_number 19; exon_id "ENSMUSE00001060922.2"; level 2; protein_id "ENSMUSP00000125509.2"; transcript_support_level "5"; mgi_id "MGI:2429660"; tag "basic"; tag "appris_principal_2"; tag "CCDS"; ccdsid "CCDS49556.1"; havana_gene "OTTMUSG00000034685.1"; havana_transcript "OTTMUST00000088048.1";
chr14	HAVANA	CDS	101681977	101682207	0	-	0	gene_id "ENSMUSG00000033083.17"; transcript_id "ENSMUST00000159951.8"; gene_type "protein_coding"; gene_name "Tbc1d4"; transcript_type "protein_coding"; transcript_name "Tbc1d4-205"; exon_number 19; exon_id "ENSMUSE00001259707.2"; level 2; protein_id "ENSMUSP00000124511.2"; transcript_support_level "5"; mgi_id "MGI:2429660"; tag "mRNA_start_NF"; tag "cds_start_NF"; havana_gene "OTTMUSG00000034685.1"; havana_transcript "OTTMUST00000088050.1";
chr14	HAVANA	CDS	101681977	101682207	0	-	0	gene_id "ENSMUSG00000033083.17"; transcript_id "ENSMUST00000162617.8"; gene_type "protein_coding"; gene_name "Tbc1d4"; transcript_type "protein_coding"; transcript_name "Tbc1d4-210"; exon_number 21; exon_id "ENSMUSE00000870331.2"; level 2; protein_id "ENSMUSP00000124909.2"; transcript_support_level "5"; mgi_id "MGI:2429660"; tag "basic"; tag "Ensembl_canonical"; tag "GENCODE_Primary"; tag "appris_alternative_2"; havana_gene "OTTMUSG00000034685.1"; havana_transcript "OTTMUST00000088057.1";
chr14	HAVANA	exon	101684963	101685139	0	-	.	gene_id "ENSMUSG00000033083.17"; transcript_id "ENSMUST00000161991.8"; gene_type "protein_coding"; gene_name "Tbc1d4"; transcript_type "protein_coding"; transcript_name "Tbc1d4-209"; exon_number 18; exon_id "ENSMUSE00001250210.2"; level 2; protein_id "ENSMUSP00000125509.2"; transcript_support_level "5"; mgi_id "MGI:2429660"; tag "basic"; tag "appris_principal_2"; tag "CCDS"; ccdsid "CCDS49556.1"; havana_gene "OTTMUSG00000034685.1"; havana_transcript "OTTMUST00000088048.1";
chr14	HAVANA	CDS	101684963	101685139	0	-	0	gene_id "ENSMUSG00000033083.17"; transcript_id "ENSMUST00000161991.8"; gene_type "protein_coding"; gene_name "Tbc1d4"; transcript_type "protein_coding"; transcript_name "Tbc1d4-209"; exon_number 18; exon_id "ENSMUSE00001250210.2"; level 2; protein_id "ENSMUSP00000125509.2"; transcript_support_level "5"; mgi_id "MGI:2429660"; tag "basic"; tag "appris_principal_2"; tag "CCDS"; ccdsid "CCDS49556.1"; havana_gene "OTTMUSG00000034685.1"; havana_transcript "OTTMUST00000088048.1";
chr14	HAVANA	exon	101684963	101685139	0	-	.	gene_id "ENSMUSG00000033083.17"; transcript_id "ENSMUST00000161304.2"; gene_type "protein_coding"; gene_name "Tbc1d4"; transcript_type "retained_intron"; transcript_name "Tbc1d4-208"; exon_number 7; exon_id "ENSMUSE00001303601.2"; level 2; transcript_support_level "1"; mgi_id "MGI:2429660"; havana_gene "OTTMUSG00000034685.1"; havana_transcript "OTTMUST00000088055.1";
chr14	HAVANA	exon	101684963	101685139	0	-	.	gene_id "ENSMUSG00000033083.17"; transcript_id "ENSMUST00000159951.8"; gene_type "protein_coding"; gene_name "Tbc1d4"; transcript_type "protein_coding"; transcript_name "Tbc1d4-205"; exon_number 18; exon_id "ENSMUSE00001250210.2"; level 2; protein_id "ENSMUSP00000124511.2"; transcript_support_level "5"; mgi_id "MGI:2429660"; tag "mRNA_start_NF"; tag "cds_start_NF"; havana_gene "OTTMUSG00000034685.1"; havana_transcript "OTTMUST00000088050.1";
chr14	HAVANA	CDS	101684963	101685139	0	-	0	gene_id "ENSMUSG00000033083.17"; transcript_id "ENSMUST00000159951.8"; gene_type "protein_coding"; gene_name "Tbc1d4"; transcript_type "protein_coding"; transcript_name "Tbc1d4-205"; exon_number 18; exon_id "ENSMUSE00001250210.2"; level 2; protein_id "ENSMUSP00000124511.2"; transcript_support_level "5"; mgi_id "MGI:2429660"; tag "mRNA_start_NF"; tag "cds_start_NF"; havana_gene "OTTMUSG00000034685.1"; havana_transcript "OTTMUST00000088050.1";
chr14	HAVANA	exon	101684963	101685139	0	-	.	gene_id "ENSMUSG00000033083.17"; transcript_id "ENSMUST00000162617.8"; gene_type "protein_coding"; gene_name "Tbc1d4"; transcript_type "protein_coding"; transcript_name "Tbc1d4-210"; exon_number 20; exon_id "ENSMUSE00001250210.2"; level 2; protein_id "ENSMUSP00000124909.2"; transcript_support_level "5"; mgi_id "MGI:2429660"; tag "basic"; tag "Ensembl_canonical"; tag "GENCODE_Primary"; tag "appris_alternative_2"; havana_gene "OTTMUSG00000034685.1"; havana_transcript "OTTMUST00000088057.1";
chr14	HAVANA	CDS	101684963	101685139	0	-	0	gene_id "ENSMUSG00000033083.17"; transcript_id "ENSMUST00000162617.8"; gene_type "protein_coding"; gene_name "Tbc1d4"; transcript_type "protein_coding"; transcript_name "Tbc1d4-210"; exon_number 20; exon_id "ENSMUSE00001250210.2"; level 2; protein_id "ENSMUSP00000124909.2"; transcript_support_level "5"; mgi_id "MGI:2429660"; tag "basic"; tag "Ensembl_canonical"; tag "GENCODE_Primary"; tag "appris_alternative_2"; havana_gene "OTTMUSG00000034685.1"; havana_transcript "OTTMUST00000088057.1";
chr14	HAVANA	exon	101686638	101686807	0	-	.	gene_id "ENSMUSG00000033083.17"; transcript_id "ENSMUST00000161991.8"; gene_type "protein_coding"; gene_name "Tbc1d4"; transcript_type "protein_coding"; transcript_name "Tbc1d4-209"; exon_number 17; exon_id "ENSMUSE00001288548.2"; level 2; protein_id "ENSMUSP00000125509.2"; transcript_support_level "5"; mgi_id "MGI:2429660"; tag "basic"; tag "appris_principal_2"; tag "CCDS"; ccdsid "CCDS49556.1"; havana_gene "OTTMUSG00000034685.1"; havana_transcript "OTTMUST00000088048.1";
chr14	HAVANA	CDS	101686638	101686807	0	-	2	gene_id "ENSMUSG00000033083.17"; transcript_id "ENSMUST00000161991.8"; gene_type "protein_coding"; gene_name "Tbc1d4"; transcript_type "protein_coding"; transcript_name "Tbc1d4-209"; exon_number 17; exon_id "ENSMUSE00001288548.2"; level 2; protein_id "ENSMUSP00000125509.2"; transcript_support_level "5"; mgi_id "MGI:2429660"; tag "basic"; tag "appris_principal_2"; tag "CCDS"; ccdsid "CCDS49556.1"; havana_gene "OTTMUSG00000034685.1"; havana_transcript "OTTMUST00000088048.1";
chr14	HAVANA	exon	101686638	101686807	0	-	.	gene_id "ENSMUSG00000033083.17"; transcript_id "ENSMUST00000161304.2"; gene_type "protein_coding"; gene_name "Tbc1d4"; transcript_type "retained_intron"; transcript_name "Tbc1d4-208"; exon_number 6; exon_id "ENSMUSE00001217303.2"; level 2; transcript_support_level "1"; mgi_id "MGI:2429660"; havana_gene "OTTMUSG00000034685.1"; havana_transcript "OTTMUST00000088055.1";
chr14	HAVANA	exon	101686638	101686807	0	-	.	gene_id "ENSMUSG00000033083.17"; transcript_id "ENSMUST00000159951.8"; gene_type "protein_coding"; gene_name "Tbc1d4"; transcript_type "protein_coding"; transcript_name "Tbc1d4-205"; exon_number 17; exon_id "ENSMUSE00001288548.2"; level 2; protein_id "ENSMUSP00000124511.2"; transcript_support_level "5"; mgi_id "MGI:2429660"; tag "mRNA_start_NF"; tag "cds_start_NF"; havana_gene "OTTMUSG00000034685.1"; havana_transcript "OTTMUST00000088050.1";
chr14	HAVANA	CDS	101686638	101686807	0	-	2	gene_id "ENSMUSG00000033083.17"; transcript_id "ENSMUST00000159951.8"; gene_type "protein_coding"; gene_name "Tbc1d4"; transcript_type "protein_coding"; transcript_name "Tbc1d4-205"; exon_number 17; exon_id "ENSMUSE00001288548.2"; level 2; protein_id "ENSMUSP00000124511.2"; transcript_support_level "5"; mgi_id "MGI:2429660"; tag "mRNA_start_NF"; tag "cds_start_NF"; havana_gene "OTTMUSG00000034685.1"; havana_transcript "OTTMUST00000088050.1";
chr14	HAVANA	exon	101686638	101686807	0	-	.	gene_id "ENSMUSG00000033083.17"; transcript_id "ENSMUST00000162617.8"; gene_type "protein_coding"; gene_name "Tbc1d4"; transcript_type "protein_coding"; transcript_name "Tbc1d4-210"; exon_number 19; exon_id "ENSMUSE00001288548.2"; level 2; protein_id "ENSMUSP00000124909.2"; transcript_support_level "5"; mgi_id "MGI:2429660"; tag "basic"; tag "Ensembl_canonical"; tag "GENCODE_Primary"; tag "appris_alternative_2"; havana_gene "OTTMUSG00000034685.1"; havana_transcript "OTTMUST00000088057.1";
chr14	HAVANA	CDS	101686638	101686807	0	-	2	gene_id "ENSMUSG00000033083.17"; transcript_id "ENSMUST00000162617.8"; gene_type "protein_coding"; gene_name "Tbc1d4"; transcript_type "protein_coding"; transcript_name "Tbc1d4-210"; exon_number 19; exon_id "ENSMUSE00001288548.2"; level 2; protein_id "ENSMUSP00000124909.2"; transcript_support_level "5"; mgi_id "MGI:2429660"; tag "basic"; tag "Ensembl_canonical"; tag "GENCODE_Primary"; tag "appris_alternative_2"; havana_gene "OTTMUSG00000034685.1"; havana_transcript "OTTMUST00000088057.1";
chr14	HAVANA	exon	101689854	101690013	0	-	.	gene_id "ENSMUSG00000033083.17"; transcript_id "ENSMUST00000161991.8"; gene_type "protein_coding"; gene_name "Tbc1d4"; transcript_type "protein_coding"; transcript_name "Tbc1d4-209"; exon_number 16; exon_id "ENSMUSE00001305819.2"; level 2; protein_id "ENSMUSP00000125509.2"; transcript_support_level "5"; mgi_id "MGI:2429660"; tag "basic"; tag "appris_principal_2"; tag "CCDS"; ccdsid "CCDS49556.1"; havana_gene "OTTMUSG00000034685.1"; havana_transcript "OTTMUST00000088048.1";
chr14	HAVANA	CDS	101689854	101690013	0	-	0	gene_id "ENSMUSG00000033083.17"; transcript_id "ENSMUST00000161991.8"; gene_type "protein_coding"; gene_name "Tbc1d4"; transcript_type "protein_coding"; transcript_name "Tbc1d4-209"; exon_number 16; exon_id "ENSMUSE00001305819.2"; level 2; protein_id "ENSMUSP00000125509.2"; transcript_support_level "5"; mgi_id "MGI:2429660"; tag "basic"; tag "appris_principal_2"; tag "CCDS"; ccdsid "CCDS49556.1"; havana_gene "OTTMUSG00000034685.1"; havana_transcript "OTTMUST00000088048.1";
chr14	HAVANA	exon	101689854	101690013	0	-	.	gene_id "ENSMUSG00000033083.17"; transcript_id "ENSMUST00000161304.2"; gene_type "protein_coding"; gene_name "Tbc1d4"; transcript_type "retained_intron"; transcript_name "Tbc1d4-208"; exon_number 5; exon_id "ENSMUSE00001250930.2"; level 2; transcript_support_level "1"; mgi_id "MGI:2429660"; havana_gene "OTTMUSG00000034685.1"; havana_transcript "OTTMUST00000088055.1";
chr14	HAVANA	exon	101689854	101690013	0	-	.	gene_id "ENSMUSG00000033083.17"; transcript_id "ENSMUST00000159951.8"; gene_type "protein_coding"; gene_name "Tbc1d4"; transcript_type "protein_coding"; transcript_name "Tbc1d4-205"; exon_number 16; exon_id "ENSMUSE00001305819.2"; level 2; protein_id "ENSMUSP00000124511.2"; transcript_support_level "5"; mgi_id "MGI:2429660"; tag "mRNA_start_NF"; tag "cds_start_NF"; havana_gene "OTTMUSG00000034685.1"; havana_transcript "OTTMUST00000088050.1";
chr14	HAVANA	CDS	101689854	101690013	0	-	0	gene_id "ENSMUSG00000033083.17"; transcript_id "ENSMUST00000159951.8"; gene_type "protein_coding"; gene_name "Tbc1d4"; transcript_type "protein_coding"; transcript_name "Tbc1d4-205"; exon_number 16; exon_id "ENSMUSE00001305819.2"; level 2; protein_id "ENSMUSP00000124511.2"; transcript_support_level "5"; mgi_id "MGI:2429660"; tag "mRNA_start_NF"; tag "cds_start_NF"; havana_gene "OTTMUSG00000034685.1"; havana_transcript "OTTMUST00000088050.1";
chr14	HAVANA	exon	101689854	101690013	0	-	.	gene_id "ENSMUSG00000033083.17"; transcript_id "ENSMUST00000162617.8"; gene_type "protein_coding"; gene_name "Tbc1d4"; transcript_type "protein_coding"; transcript_name "Tbc1d4-210"; exon_number 18; exon_id "ENSMUSE00001305819.2"; level 2; protein_id "ENSMUSP00000124909.2"; transcript_support_level "5"; mgi_id "MGI:2429660"; tag "basic"; tag "Ensembl_canonical"; tag "GENCODE_Primary"; tag "appris_alternative_2"; havana_gene "OTTMUSG00000034685.1"; havana_transcript "OTTMUST00000088057.1";
chr14	HAVANA	CDS	101689854	101690013	0	-	0	gene_id "ENSMUSG00000033083.17"; transcript_id "ENSMUST00000162617.8"; gene_type "protein_coding"; gene_name "Tbc1d4"; transcript_type "protein_coding"; transcript_name "Tbc1d4-210"; exon_number 18; exon_id "ENSMUSE00001305819.2"; level 2; protein_id "ENSMUSP00000124909.2"; transcript_support_level "5"; mgi_id "MGI:2429660"; tag "basic"; tag "Ensembl_canonical"; tag "GENCODE_Primary"; tag "appris_alternative_2"; havana_gene "OTTMUSG00000034685.1"; havana_transcript "OTTMUST00000088057.1";
chr14	HAVANA	exon	101692283	101692527	0	-	.	gene_id "ENSMUSG00000033083.17"; transcript_id "ENSMUST00000161991.8"; gene_type "protein_coding"; gene_name "Tbc1d4"; transcript_type "protein_coding"; transcript_name "Tbc1d4-209"; exon_number 15; exon_id "ENSMUSE00001311738.2"; level 2; protein_id "ENSMUSP00000125509.2"; transcript_support_level "5"; mgi_id "MGI:2429660"; tag "basic"; tag "appris_principal_2"; tag "CCDS"; ccdsid "CCDS49556.1"; havana_gene "OTTMUSG00000034685.1"; havana_transcript "OTTMUST00000088048.1";
chr14	HAVANA	CDS	101692283	101692527	0	-	2	gene_id "ENSMUSG00000033083.17"; transcript_id "ENSMUST00000161991.8"; gene_type "protein_coding"; gene_name "Tbc1d4"; transcript_type "protein_coding"; transcript_name "Tbc1d4-209"; exon_number 15; exon_id "ENSMUSE00001311738.2"; level 2; protein_id "ENSMUSP00000125509.2"; transcript_support_level "5"; mgi_id "MGI:2429660"; tag "basic"; tag "appris_principal_2"; tag "CCDS"; ccdsid "CCDS49556.1"; havana_gene "OTTMUSG00000034685.1"; havana_transcript "OTTMUST00000088048.1";
chr14	HAVANA	exon	101692283	101692527	0	-	.	gene_id "ENSMUSG00000033083.17"; transcript_id "ENSMUST00000161304.2"; gene_type "protein_coding"; gene_name "Tbc1d4"; transcript_type "retained_intron"; transcript_name "Tbc1d4-208"; exon_number 4; exon_id "ENSMUSE00001275468.2"; level 2; transcript_support_level "1"; mgi_id "MGI:2429660"; havana_gene "OTTMUSG00000034685.1"; havana_transcript "OTTMUST00000088055.1";
chr14	HAVANA	exon	101692283	101692527	0	-	.	gene_id "ENSMUSG00000033083.17"; transcript_id "ENSMUST00000159951.8"; gene_type "protein_coding"; gene_name "Tbc1d4"; transcript_type "protein_coding"; transcript_name "Tbc1d4-205"; exon_number 15; exon_id "ENSMUSE00001311738.2"; level 2; protein_id "ENSMUSP00000124511.2"; transcript_support_level "5"; mgi_id "MGI:2429660"; tag "mRNA_start_NF"; tag "cds_start_NF"; havana_gene "OTTMUSG00000034685.1"; havana_transcript "OTTMUST00000088050.1";
chr14	HAVANA	CDS	101692283	101692527	0	-	2	gene_id "ENSMUSG00000033083.17"; transcript_id "ENSMUST00000159951.8"; gene_type "protein_coding"; gene_name "Tbc1d4"; transcript_type "protein_coding"; transcript_name "Tbc1d4-205"; exon_number 15; exon_id "ENSMUSE00001311738.2"; level 2; protein_id "ENSMUSP00000124511.2"; transcript_support_level "5"; mgi_id "MGI:2429660"; tag "mRNA_start_NF"; tag "cds_start_NF"; havana_gene "OTTMUSG00000034685.1"; havana_transcript "OTTMUST00000088050.1";
chr14	HAVANA	exon	101692283	101692527	0	-	.	gene_id "ENSMUSG00000033083.17"; transcript_id "ENSMUST00000162617.8"; gene_type "protein_coding"; gene_name "Tbc1d4"; transcript_type "protein_coding"; transcript_name "Tbc1d4-210"; exon_number 17; exon_id "ENSMUSE00001311738.2"; level 2; protein_id "ENSMUSP00000124909.2"; transcript_support_level "5"; mgi_id "MGI:2429660"; tag "basic"; tag "Ensembl_canonical"; tag "GENCODE_Primary"; tag "appris_alternative_2"; havana_gene "OTTMUSG00000034685.1"; havana_transcript "OTTMUST00000088057.1";
chr14	HAVANA	CDS	101692283	101692527	0	-	2	gene_id "ENSMUSG00000033083.17"; transcript_id "ENSMUST00000162617.8"; gene_type "protein_coding"; gene_name "Tbc1d4"; transcript_type "protein_coding"; transcript_name "Tbc1d4-210"; exon_number 17; exon_id "ENSMUSE00001311738.2"; level 2; protein_id "ENSMUSP00000124909.2"; transcript_support_level "5"; mgi_id "MGI:2429660"; tag "basic"; tag "Ensembl_canonical"; tag "GENCODE_Primary"; tag "appris_alternative_2"; havana_gene "OTTMUSG00000034685.1"; havana_transcript "OTTMUST00000088057.1";
chr14	HAVANA	exon	101695502	101695660	0	-	.	gene_id "ENSMUSG00000033083.17"; transcript_id "ENSMUST00000161991.8"; gene_type "protein_coding"; gene_name "Tbc1d4"; transcript_type "protein_coding"; transcript_name "Tbc1d4-209"; exon_number 14; exon_id "ENSMUSE00001261883.2"; level 2; protein_id "ENSMUSP00000125509.2"; transcript_support_level "5"; mgi_id "MGI:2429660"; tag "basic"; tag "appris_principal_2"; tag "CCDS"; ccdsid "CCDS49556.1"; havana_gene "OTTMUSG00000034685.1"; havana_transcript "OTTMUST00000088048.1";
chr14	HAVANA	CDS	101695502	101695660	0	-	2	gene_id "ENSMUSG00000033083.17"; transcript_id "ENSMUST00000161991.8"; gene_type "protein_coding"; gene_name "Tbc1d4"; transcript_type "protein_coding"; transcript_name "Tbc1d4-209"; exon_number 14; exon_id "ENSMUSE00001261883.2"; level 2; protein_id "ENSMUSP00000125509.2"; transcript_support_level "5"; mgi_id "MGI:2429660"; tag "basic"; tag "appris_principal_2"; tag "CCDS"; ccdsid "CCDS49556.1"; havana_gene "OTTMUSG00000034685.1"; havana_transcript "OTTMUST00000088048.1";
chr14	HAVANA	exon	101695502	101695660	0	-	.	gene_id "ENSMUSG00000033083.17"; transcript_id "ENSMUST00000161304.2"; gene_type "protein_coding"; gene_name "Tbc1d4"; transcript_type "retained_intron"; transcript_name "Tbc1d4-208"; exon_number 3; exon_id "ENSMUSE00001276397.2"; level 2; transcript_support_level "1"; mgi_id "MGI:2429660"; havana_gene "OTTMUSG00000034685.1"; havana_transcript "OTTMUST00000088055.1";
chr14	HAVANA	exon	101695502	101695660	0	-	.	gene_id "ENSMUSG00000033083.17"; transcript_id "ENSMUST00000159951.8"; gene_type "protein_coding"; gene_name "Tbc1d4"; transcript_type "protein_coding"; transcript_name "Tbc1d4-205"; exon_number 14; exon_id "ENSMUSE00001261883.2"; level 2; protein_id "ENSMUSP00000124511.2"; transcript_support_level "5"; mgi_id "MGI:2429660"; tag "mRNA_start_NF"; tag "cds_start_NF"; havana_gene "OTTMUSG00000034685.1"; havana_transcript "OTTMUST00000088050.1";
chr14	HAVANA	CDS	101695502	101695660	0	-	2	gene_id "ENSMUSG00000033083.17"; transcript_id "ENSMUST00000159951.8"; gene_type "protein_coding"; gene_name "Tbc1d4"; transcript_type "protein_coding"; transcript_name "Tbc1d4-205"; exon_number 14; exon_id "ENSMUSE00001261883.2"; level 2; protein_id "ENSMUSP00000124511.2"; transcript_support_level "5"; mgi_id "MGI:2429660"; tag "mRNA_start_NF"; tag "cds_start_NF"; havana_gene "OTTMUSG00000034685.1"; havana_transcript "OTTMUST00000088050.1";
chr14	HAVANA	exon	101695502	101695660	0	-	.	gene_id "ENSMUSG00000033083.17"; transcript_id "ENSMUST00000162617.8"; gene_type "protein_coding"; gene_name "Tbc1d4"; transcript_type "protein_coding"; transcript_name "Tbc1d4-210"; exon_number 16; exon_id "ENSMUSE00001261883.2"; level 2; protein_id "ENSMUSP00000124909.2"; transcript_support_level "5"; mgi_id "MGI:2429660"; tag "basic"; tag "Ensembl_canonical"; tag "GENCODE_Primary"; tag "appris_alternative_2"; havana_gene "OTTMUSG00000034685.1"; havana_transcript "OTTMUST00000088057.1";
chr14	HAVANA	CDS	101695502	101695660	0	-	2	gene_id "ENSMUSG00000033083.17"; transcript_id "ENSMUST00000162617.8"; gene_type "protein_coding"; gene_name "Tbc1d4"; transcript_type "protein_coding"; transcript_name "Tbc1d4-210"; exon_number 16; exon_id "ENSMUSE00001261883.2"; level 2; protein_id "ENSMUSP00000124909.2"; transcript_support_level "5"; mgi_id "MGI:2429660"; tag "basic"; tag "Ensembl_canonical"; tag "GENCODE_Primary"; tag "appris_alternative_2"; havana_gene "OTTMUSG00000034685.1"; havana_transcript "OTTMUST00000088057.1";
chr14	HAVANA	exon	101696171	101696329	0	-	.	gene_id "ENSMUSG00000033083.17"; transcript_id "ENSMUST00000161991.8"; gene_type "protein_coding"; gene_name "Tbc1d4"; transcript_type "protein_coding"; transcript_name "Tbc1d4-209"; exon_number 13; exon_id "ENSMUSE00001209907.2"; level 2; protein_id "ENSMUSP00000125509.2"; transcript_support_level "5"; mgi_id "MGI:2429660"; tag "basic"; tag "appris_principal_2"; tag "CCDS"; ccdsid "CCDS49556.1"; havana_gene "OTTMUSG00000034685.1"; havana_transcript "OTTMUST00000088048.1";
chr14	HAVANA	CDS	101696171	101696329	0	-	2	gene_id "ENSMUSG00000033083.17"; transcript_id "ENSMUST00000161991.8"; gene_type "protein_coding"; gene_name "Tbc1d4"; transcript_type "protein_coding"; transcript_name "Tbc1d4-209"; exon_number 13; exon_id "ENSMUSE00001209907.2"; level 2; protein_id "ENSMUSP00000125509.2"; transcript_support_level "5"; mgi_id "MGI:2429660"; tag "basic"; tag "appris_principal_2"; tag "CCDS"; ccdsid "CCDS49556.1"; havana_gene "OTTMUSG00000034685.1"; havana_transcript "OTTMUST00000088048.1";
chr14	HAVANA	exon	101696171	101696329	0	-	.	gene_id "ENSMUSG00000033083.17"; transcript_id "ENSMUST00000161304.2"; gene_type "protein_coding"; gene_name "Tbc1d4"; transcript_type "retained_intron"; transcript_name "Tbc1d4-208"; exon_number 2; exon_id "ENSMUSE00001213310.2"; level 2; transcript_support_level "1"; mgi_id "MGI:2429660"; havana_gene "OTTMUSG00000034685.1"; havana_transcript "OTTMUST00000088055.1";
chr14	HAVANA	exon	101696171	101696329	0	-	.	gene_id "ENSMUSG00000033083.17"; transcript_id "ENSMUST00000159951.8"; gene_type "protein_coding"; gene_name "Tbc1d4"; transcript_type "protein_coding"; transcript_name "Tbc1d4-205"; exon_number 13; exon_id "ENSMUSE00001209907.2"; level 2; protein_id "ENSMUSP00000124511.2"; transcript_support_level "5"; mgi_id "MGI:2429660"; tag "mRNA_start_NF"; tag "cds_start_NF"; havana_gene "OTTMUSG00000034685.1"; havana_transcript "OTTMUST00000088050.1";
chr14	HAVANA	CDS	101696171	101696329	0	-	2	gene_id "ENSMUSG00000033083.17"; transcript_id "ENSMUST00000159951.8"; gene_type "protein_coding"; gene_name "Tbc1d4"; transcript_type "protein_coding"; transcript_name "Tbc1d4-205"; exon_number 13; exon_id "ENSMUSE00001209907.2"; level 2; protein_id "ENSMUSP00000124511.2"; transcript_support_level "5"; mgi_id "MGI:2429660"; tag "mRNA_start_NF"; tag "cds_start_NF"; havana_gene "OTTMUSG00000034685.1"; havana_transcript "OTTMUST00000088050.1";
chr14	HAVANA	exon	101696171	101696329	0	-	.	gene_id "ENSMUSG00000033083.17"; transcript_id "ENSMUST00000162617.8"; gene_type "protein_coding"; gene_name "Tbc1d4"; transcript_type "protein_coding"; transcript_name "Tbc1d4-210"; exon_number 15; exon_id "ENSMUSE00001209907.2"; level 2; protein_id "ENSMUSP00000124909.2"; transcript_support_level "5"; mgi_id "MGI:2429660"; tag "basic"; tag "Ensembl_canonical"; tag "GENCODE_Primary"; tag "appris_alternative_2"; havana_gene "OTTMUSG00000034685.1"; havana_transcript "OTTMUST00000088057.1";
chr14	HAVANA	CDS	101696171	101696329	0	-	2	gene_id "ENSMUSG00000033083.17"; transcript_id "ENSMUST00000162617.8"; gene_type "protein_coding"; gene_name "Tbc1d4"; transcript_type "protein_coding"; transcript_name "Tbc1d4-210"; exon_number 15; exon_id "ENSMUSE00001209907.2"; level 2; protein_id "ENSMUSP00000124909.2"; transcript_support_level "5"; mgi_id "MGI:2429660"; tag "basic"; tag "Ensembl_canonical"; tag "GENCODE_Primary"; tag "appris_alternative_2"; havana_gene "OTTMUSG00000034685.1"; havana_transcript "OTTMUST00000088057.1";
chr14	HAVANA	exon	101698135	101698137	0	-	.	gene_id "ENSMUSG00000033083.17"; transcript_id "ENSMUST00000159951.8"; gene_type "protein_coding"; gene_name "Tbc1d4"; transcript_type "protein_coding"; transcript_name "Tbc1d4-205"; exon_number 12; exon_id "ENSMUSE00001471902.2"; level 2; protein_id "ENSMUSP00000124511.2"; transcript_support_level "5"; mgi_id "MGI:2429660"; tag "mRNA_start_NF"; tag "cds_start_NF"; havana_gene "OTTMUSG00000034685.1"; havana_transcript "OTTMUST00000088050.1";
chr14	HAVANA	CDS	101698135	101698137	0	-	2	gene_id "ENSMUSG00000033083.17"; transcript_id "ENSMUST00000159951.8"; gene_type "protein_coding"; gene_name "Tbc1d4"; transcript_type "protein_coding"; transcript_name "Tbc1d4-205"; exon_number 12; exon_id "ENSMUSE00001471902.2"; level 2; protein_id "ENSMUSP00000124511.2"; transcript_support_level "5"; mgi_id "MGI:2429660"; tag "mRNA_start_NF"; tag "cds_start_NF"; havana_gene "OTTMUSG00000034685.1"; havana_transcript "OTTMUST00000088050.1";
chr14	HAVANA	exon	101700008	101700520	0	-	.	gene_id "ENSMUSG00000033083.17"; transcript_id "ENSMUST00000160297.8"; gene_type "protein_coding"; gene_name "Tbc1d4"; transcript_type "retained_intron"; transcript_name "Tbc1d4-206"; exon_number 12; exon_id "ENSMUSE00000870681.2"; level 2; transcript_support_level "1"; mgi_id "MGI:2429660"; havana_gene "OTTMUSG00000034685.1"; havana_transcript "OTTMUST00000088051.1";
chr14	HAVANA	transcript	101700008	101846268	0	-	.	gene_id "ENSMUSG00000033083.17"; transcript_id "ENSMUST00000160297.8"; gene_type "protein_coding"; gene_name "Tbc1d4"; transcript_type "retained_intron"; transcript_name "Tbc1d4-206"; level 2; transcript_support_level "1"; mgi_id "MGI:2429660"; havana_gene "OTTMUSG00000034685.1"; havana_transcript "OTTMUST00000088051.1";
chr14	HAVANA	exon	101700230	101700520	0	-	.	gene_id "ENSMUSG00000033083.17"; transcript_id "ENSMUST00000159484.8"; gene_type "protein_coding"; gene_name "Tbc1d4"; transcript_type "retained_intron"; transcript_name "Tbc1d4-202"; exon_number 13; exon_id "ENSMUSE00000685424.3"; level 2; transcript_support_level "1"; mgi_id "MGI:2429660"; havana_gene "OTTMUSG00000034685.1"; havana_transcript "OTTMUST00000088052.1";
chr14	HAVANA	exon	101700230	101700520	0	-	.	gene_id "ENSMUSG00000033083.17"; transcript_id "ENSMUST00000159668.8"; gene_type "protein_coding"; gene_name "Tbc1d4"; transcript_type "retained_intron"; transcript_name "Tbc1d4-204"; exon_number 12; exon_id "ENSMUSE00000685424.3"; level 2; transcript_support_level "1"; mgi_id "MGI:2429660"; havana_gene "OTTMUSG00000034685.1"; havana_transcript "OTTMUST00000088053.1";
chr14	HAVANA	transcript	101700230	101846103	0	-	.	gene_id "ENSMUSG00000033083.17"; transcript_id "ENSMUST00000159484.8"; gene_type "protein_coding"; gene_name "Tbc1d4"; transcript_type "retained_intron"; transcript_name "Tbc1d4-202"; level 2; transcript_support_level "1"; mgi_id "MGI:2429660"; havana_gene "OTTMUSG00000034685.1"; havana_transcript "OTTMUST00000088052.1";
chr14	HAVANA	transcript	101700230	101846103	0	-	.	gene_id "ENSMUSG00000033083.17"; transcript_id "ENSMUST00000159668.8"; gene_type "protein_coding"; gene_name "Tbc1d4"; transcript_type "retained_intron"; transcript_name "Tbc1d4-204"; level 2; transcript_support_level "1"; mgi_id "MGI:2429660"; havana_gene "OTTMUSG00000034685.1"; havana_transcript "OTTMUST00000088053.1";
chr14	HAVANA	exon	101700311	101700520	0	-	.	gene_id "ENSMUSG00000033083.17"; transcript_id "ENSMUST00000161991.8"; gene_type "protein_coding"; gene_name "Tbc1d4"; transcript_type "protein_coding"; transcript_name "Tbc1d4-209"; exon_number 12; exon_id "ENSMUSE00001063179.2"; level 2; protein_id "ENSMUSP00000125509.2"; transcript_support_level "5"; mgi_id "MGI:2429660"; tag "basic"; tag "appris_principal_2"; tag "CCDS"; ccdsid "CCDS49556.1"; havana_gene "OTTMUSG00000034685.1"; havana_transcript "OTTMUST00000088048.1";
chr14	HAVANA	CDS	101700311	101700520	0	-	2	gene_id "ENSMUSG00000033083.17"; transcript_id "ENSMUST00000161991.8"; gene_type "protein_coding"; gene_name "Tbc1d4"; transcript_type "protein_coding"; transcript_name "Tbc1d4-209"; exon_number 12; exon_id "ENSMUSE00001063179.2"; level 2; protein_id "ENSMUSP00000125509.2"; transcript_support_level "5"; mgi_id "MGI:2429660"; tag "basic"; tag "appris_principal_2"; tag "CCDS"; ccdsid "CCDS49556.1"; havana_gene "OTTMUSG00000034685.1"; havana_transcript "OTTMUST00000088048.1";
chr14	HAVANA	exon	101700311	101700520	0	-	.	gene_id "ENSMUSG00000033083.17"; transcript_id "ENSMUST00000159951.8"; gene_type "protein_coding"; gene_name "Tbc1d4"; transcript_type "protein_coding"; transcript_name "Tbc1d4-205"; exon_number 11; exon_id "ENSMUSE00001063179.2"; level 2; protein_id "ENSMUSP00000124511.2"; transcript_support_level "5"; mgi_id "MGI:2429660"; tag "mRNA_start_NF"; tag "cds_start_NF"; havana_gene "OTTMUSG00000034685.1"; havana_transcript "OTTMUST00000088050.1";
chr14	HAVANA	CDS	101700311	101700520	0	-	2	gene_id "ENSMUSG00000033083.17"; transcript_id "ENSMUST00000159951.8"; gene_type "protein_coding"; gene_name "Tbc1d4"; transcript_type "protein_coding"; transcript_name "Tbc1d4-205"; exon_number 11; exon_id "ENSMUSE00001063179.2"; level 2; protein_id "ENSMUSP00000124511.2"; transcript_support_level "5"; mgi_id "MGI:2429660"; tag "mRNA_start_NF"; tag "cds_start_NF"; havana_gene "OTTMUSG00000034685.1"; havana_transcript "OTTMUST00000088050.1";
chr14	HAVANA	exon	101700311	101700520	0	-	.	gene_id "ENSMUSG00000033083.17"; transcript_id "ENSMUST00000162617.8"; gene_type "protein_coding"; gene_name "Tbc1d4"; transcript_type "protein_coding"; transcript_name "Tbc1d4-210"; exon_number 14; exon_id "ENSMUSE00001063179.2"; level 2; protein_id "ENSMUSP00000124909.2"; transcript_support_level "5"; mgi_id "MGI:2429660"; tag "basic"; tag "Ensembl_canonical"; tag "GENCODE_Primary"; tag "appris_alternative_2"; havana_gene "OTTMUSG00000034685.1"; havana_transcript "OTTMUST00000088057.1";
chr14	HAVANA	CDS	101700311	101700520	0	-	2	gene_id "ENSMUSG00000033083.17"; transcript_id "ENSMUST00000162617.8"; gene_type "protein_coding"; gene_name "Tbc1d4"; transcript_type "protein_coding"; transcript_name "Tbc1d4-210"; exon_number 14; exon_id "ENSMUSE00001063179.2"; level 2; protein_id "ENSMUSP00000124909.2"; transcript_support_level "5"; mgi_id "MGI:2429660"; tag "basic"; tag "Ensembl_canonical"; tag "GENCODE_Primary"; tag "appris_alternative_2"; havana_gene "OTTMUSG00000034685.1"; havana_transcript "OTTMUST00000088057.1";
chr14	HAVANA	exon	101700311	101700659	0	-	.	gene_id "ENSMUSG00000033083.17"; transcript_id "ENSMUST00000161304.2"; gene_type "protein_coding"; gene_name "Tbc1d4"; transcript_type "retained_intron"; transcript_name "Tbc1d4-208"; exon_number 1; exon_id "ENSMUSE00000866749.2"; level 2; transcript_support_level "1"; mgi_id "MGI:2429660"; havana_gene "OTTMUSG00000034685.1"; havana_transcript "OTTMUST00000088055.1";
chr14	HAVANA	exon	101700399	101700520	0	-	.	gene_id "ENSMUSG00000033083.17"; transcript_id "ENSMUST00000159664.8"; gene_type "protein_coding"; gene_name "Tbc1d4"; transcript_type "nonsense_mediated_decay"; transcript_name "Tbc1d4-203"; exon_number 8; exon_id "ENSMUSE00000855073.2"; level 2; protein_id "ENSMUSP00000124734.2"; transcript_support_level "1"; mgi_id "MGI:2429660"; tag "mRNA_start_NF"; tag "cds_start_NF"; havana_gene "OTTMUSG00000034685.1"; havana_transcript "OTTMUST00000088054.1";
chr14	HAVANA	UTR	101700399	101700520	0	-	.	gene_id "ENSMUSG00000033083.17"; transcript_id "ENSMUST00000159664.8"; gene_type "protein_coding"; gene_name "Tbc1d4"; transcript_type "nonsense_mediated_decay"; transcript_name "Tbc1d4-203"; exon_number 8; exon_id "ENSMUSE00000855073.2"; level 2; protein_id "ENSMUSP00000124734.2"; transcript_support_level "1"; mgi_id "MGI:2429660"; tag "mRNA_start_NF"; tag "cds_start_NF"; havana_gene "OTTMUSG00000034685.1"; havana_transcript "OTTMUST00000088054.1";
chr14	HAVANA	transcript	101700399	101738544	0	-	.	gene_id "ENSMUSG00000033083.17"; transcript_id "ENSMUST00000159664.8"; gene_type "protein_coding"; gene_name "Tbc1d4"; transcript_type "nonsense_mediated_decay"; transcript_name "Tbc1d4-203"; level 2; protein_id "ENSMUSP00000124734.2"; transcript_support_level "1"; mgi_id "MGI:2429660"; tag "mRNA_start_NF"; tag "cds_start_NF"; havana_gene "OTTMUSG00000034685.1"; havana_transcript "OTTMUST00000088054.1";
chr14	HAVANA	exon	101700410	101700520	0	-	.	gene_id "ENSMUSG00000033083.17"; transcript_id "ENSMUST00000100340.4"; gene_type "protein_coding"; gene_name "Tbc1d4"; transcript_type "protein_coding"; transcript_name "Tbc1d4-201"; exon_number 14; exon_id "ENSMUSE00000857654.2"; level 2; protein_id "ENSMUSP00000097913.4"; transcript_support_level "1"; mgi_id "MGI:2429660"; tag "mRNA_end_NF"; tag "cds_end_NF"; havana_gene "OTTMUSG00000034685.1"; havana_transcript "OTTMUST00000088049.1";
chr14	HAVANA	CDS	101700410	101700520	0	-	2	gene_id "ENSMUSG00000033083.17"; transcript_id "ENSMUST00000100340.4"; gene_type "protein_coding"; gene_name "Tbc1d4"; transcript_type "protein_coding"; transcript_name "Tbc1d4-201"; exon_number 14; exon_id "ENSMUSE00000857654.2"; level 2; protein_id "ENSMUSP00000097913.4"; transcript_support_level "1"; mgi_id "MGI:2429660"; tag "mRNA_end_NF"; tag "cds_end_NF"; havana_gene "OTTMUSG00000034685.1"; havana_transcript "OTTMUST00000088049.1";
chr14	HAVANA	transcript	101700410	101846627	0	-	.	gene_id "ENSMUSG00000033083.17"; transcript_id "ENSMUST00000100340.4"; gene_type "protein_coding"; gene_name "Tbc1d4"; transcript_type "protein_coding"; transcript_name "Tbc1d4-201"; level 2; protein_id "ENSMUSP00000097913.4"; transcript_support_level "1"; mgi_id "MGI:2429660"; tag "mRNA_end_NF"; tag "cds_end_NF"; havana_gene "OTTMUSG00000034685.1"; havana_transcript "OTTMUST00000088049.1";
chr14	HAVANA	exon	101703037	101703200	0	-	.	gene_id "ENSMUSG00000033083.17"; transcript_id "ENSMUST00000161991.8"; gene_type "protein_coding"; gene_name "Tbc1d4"; transcript_type "protein_coding"; transcript_name "Tbc1d4-209"; exon_number 11; exon_id "ENSMUSE00001305106.2"; level 2; protein_id "ENSMUSP00000125509.2"; transcript_support_level "5"; mgi_id "MGI:2429660"; tag "basic"; tag "appris_principal_2"; tag "CCDS"; ccdsid "CCDS49556.1"; havana_gene "OTTMUSG00000034685.1"; havana_transcript "OTTMUST00000088048.1";
chr14	HAVANA	CDS	101703037	101703200	0	-	1	gene_id "ENSMUSG00000033083.17"; transcript_id "ENSMUST00000161991.8"; gene_type "protein_coding"; gene_name "Tbc1d4"; transcript_type "protein_coding"; transcript_name "Tbc1d4-209"; exon_number 11; exon_id "ENSMUSE00001305106.2"; level 2; protein_id "ENSMUSP00000125509.2"; transcript_support_level "5"; mgi_id "MGI:2429660"; tag "basic"; tag "appris_principal_2"; tag "CCDS"; ccdsid "CCDS49556.1"; havana_gene "OTTMUSG00000034685.1"; havana_transcript "OTTMUST00000088048.1";
chr14	HAVANA	exon	101703037	101703200	0	-	.	gene_id "ENSMUSG00000033083.17"; transcript_id "ENSMUST00000159951.8"; gene_type "protein_coding"; gene_name "Tbc1d4"; transcript_type "protein_coding"; transcript_name "Tbc1d4-205"; exon_number 10; exon_id "ENSMUSE00001305106.2"; level 2; protein_id "ENSMUSP00000124511.2"; transcript_support_level "5"; mgi_id "MGI:2429660"; tag "mRNA_start_NF"; tag "cds_start_NF"; havana_gene "OTTMUSG00000034685.1"; havana_transcript "OTTMUST00000088050.1";
chr14	HAVANA	CDS	101703037	101703200	0	-	1	gene_id "ENSMUSG00000033083.17"; transcript_id "ENSMUST00000159951.8"; gene_type "protein_coding"; gene_name "Tbc1d4"; transcript_type "protein_coding"; transcript_name "Tbc1d4-205"; exon_number 10; exon_id "ENSMUSE00001305106.2"; level 2; protein_id "ENSMUSP00000124511.2"; transcript_support_level "5"; mgi_id "MGI:2429660"; tag "mRNA_start_NF"; tag "cds_start_NF"; havana_gene "OTTMUSG00000034685.1"; havana_transcript "OTTMUST00000088050.1";
chr14	HAVANA	exon	101703037	101703200	0	-	.	gene_id "ENSMUSG00000033083.17"; transcript_id "ENSMUST00000162617.8"; gene_type "protein_coding"; gene_name "Tbc1d4"; transcript_type "protein_coding"; transcript_name "Tbc1d4-210"; exon_number 13; exon_id "ENSMUSE00001305106.2"; level 2; protein_id "ENSMUSP00000124909.2"; transcript_support_level "5"; mgi_id "MGI:2429660"; tag "basic"; tag "Ensembl_canonical"; tag "GENCODE_Primary"; tag "appris_alternative_2"; havana_gene "OTTMUSG00000034685.1"; havana_transcript "OTTMUST00000088057.1";
chr14	HAVANA	CDS	101703037	101703200	0	-	1	gene_id "ENSMUSG00000033083.17"; transcript_id "ENSMUST00000162617.8"; gene_type "protein_coding"; gene_name "Tbc1d4"; transcript_type "protein_coding"; transcript_name "Tbc1d4-210"; exon_number 13; exon_id "ENSMUSE00001305106.2"; level 2; protein_id "ENSMUSP00000124909.2"; transcript_support_level "5"; mgi_id "MGI:2429660"; tag "basic"; tag "Ensembl_canonical"; tag "GENCODE_Primary"; tag "appris_alternative_2"; havana_gene "OTTMUSG00000034685.1"; havana_transcript "OTTMUST00000088057.1";
chr14	HAVANA	exon	101703037	101703200	0	-	.	gene_id "ENSMUSG00000033083.17"; transcript_id "ENSMUST00000160297.8"; gene_type "protein_coding"; gene_name "Tbc1d4"; transcript_type "retained_intron"; transcript_name "Tbc1d4-206"; exon_number 11; exon_id "ENSMUSE00001232860.2"; level 2; transcript_support_level "1"; mgi_id "MGI:2429660"; havana_gene "OTTMUSG00000034685.1"; havana_transcript "OTTMUST00000088051.1";
chr14	HAVANA	exon	101703037	101703200	0	-	.	gene_id "ENSMUSG00000033083.17"; transcript_id "ENSMUST00000159484.8"; gene_type "protein_coding"; gene_name "Tbc1d4"; transcript_type "retained_intron"; transcript_name "Tbc1d4-202"; exon_number 12; exon_id "ENSMUSE00001232860.2"; level 2; transcript_support_level "1"; mgi_id "MGI:2429660"; havana_gene "OTTMUSG00000034685.1"; havana_transcript "OTTMUST00000088052.1";
chr14	HAVANA	exon	101703037	101703200	0	-	.	gene_id "ENSMUSG00000033083.17"; transcript_id "ENSMUST00000159668.8"; gene_type "protein_coding"; gene_name "Tbc1d4"; transcript_type "retained_intron"; transcript_name "Tbc1d4-204"; exon_number 11; exon_id "ENSMUSE00001232860.2"; level 2; transcript_support_level "1"; mgi_id "MGI:2429660"; havana_gene "OTTMUSG00000034685.1"; havana_transcript "OTTMUST00000088053.1";
chr14	HAVANA	exon	101703037	101703200	0	-	.	gene_id "ENSMUSG00000033083.17"; transcript_id "ENSMUST00000159664.8"; gene_type "protein_coding"; gene_name "Tbc1d4"; transcript_type "nonsense_mediated_decay"; transcript_name "Tbc1d4-203"; exon_number 7; exon_id "ENSMUSE00001232860.2"; level 2; protein_id "ENSMUSP00000124734.2"; transcript_support_level "1"; mgi_id "MGI:2429660"; tag "mRNA_start_NF"; tag "cds_start_NF"; havana_gene "OTTMUSG00000034685.1"; havana_transcript "OTTMUST00000088054.1";
chr14	HAVANA	UTR	101703037	101703200	0	-	.	gene_id "ENSMUSG00000033083.17"; transcript_id "ENSMUST00000159664.8"; gene_type "protein_coding"; gene_name "Tbc1d4"; transcript_type "nonsense_mediated_decay"; transcript_name "Tbc1d4-203"; exon_number 7; exon_id "ENSMUSE00001232860.2"; level 2; protein_id "ENSMUSP00000124734.2"; transcript_support_level "1"; mgi_id "MGI:2429660"; tag "mRNA_start_NF"; tag "cds_start_NF"; havana_gene "OTTMUSG00000034685.1"; havana_transcript "OTTMUST00000088054.1";
chr14	HAVANA	exon	101703037	101703200	0	-	.	gene_id "ENSMUSG00000033083.17"; transcript_id "ENSMUST00000100340.4"; gene_type "protein_coding"; gene_name "Tbc1d4"; transcript_type "protein_coding"; transcript_name "Tbc1d4-201"; exon_number 13; exon_id "ENSMUSE00001305106.2"; level 2; protein_id "ENSMUSP00000097913.4"; transcript_support_level "1"; mgi_id "MGI:2429660"; tag "mRNA_end_NF"; tag "cds_end_NF"; havana_gene "OTTMUSG00000034685.1"; havana_transcript "OTTMUST00000088049.1";
chr14	HAVANA	CDS	101703037	101703200	0	-	1	gene_id "ENSMUSG00000033083.17"; transcript_id "ENSMUST00000100340.4"; gene_type "protein_coding"; gene_name "Tbc1d4"; transcript_type "protein_coding"; transcript_name "Tbc1d4-201"; exon_number 13; exon_id "ENSMUSE00001305106.2"; level 2; protein_id "ENSMUSP00000097913.4"; transcript_support_level "1"; mgi_id "MGI:2429660"; tag "mRNA_end_NF"; tag "cds_end_NF"; havana_gene "OTTMUSG00000034685.1"; havana_transcript "OTTMUST00000088049.1";
chr14	HAVANA	exon	101708864	101708887	0	-	.	gene_id "ENSMUSG00000033083.17"; transcript_id "ENSMUST00000162617.8"; gene_type "protein_coding"; gene_name "Tbc1d4"; transcript_type "protein_coding"; transcript_name "Tbc1d4-210"; exon_number 12; exon_id "ENSMUSE00001245843.2"; level 2; protein_id "ENSMUSP00000124909.2"; transcript_support_level "5"; mgi_id "MGI:2429660"; tag "basic"; tag "Ensembl_canonical"; tag "GENCODE_Primary"; tag "appris_alternative_2"; havana_gene "OTTMUSG00000034685.1"; havana_transcript "OTTMUST00000088057.1";
chr14	HAVANA	CDS	101708864	101708887	0	-	1	gene_id "ENSMUSG00000033083.17"; transcript_id "ENSMUST00000162617.8"; gene_type "protein_coding"; gene_name "Tbc1d4"; transcript_type "protein_coding"; transcript_name "Tbc1d4-210"; exon_number 12; exon_id "ENSMUSE00001245843.2"; level 2; protein_id "ENSMUSP00000124909.2"; transcript_support_level "5"; mgi_id "MGI:2429660"; tag "basic"; tag "Ensembl_canonical"; tag "GENCODE_Primary"; tag "appris_alternative_2"; havana_gene "OTTMUSG00000034685.1"; havana_transcript "OTTMUST00000088057.1";
chr14	HAVANA	exon	101708864	101708887	0	-	.	gene_id "ENSMUSG00000033083.17"; transcript_id "ENSMUST00000159484.8"; gene_type "protein_coding"; gene_name "Tbc1d4"; transcript_type "retained_intron"; transcript_name "Tbc1d4-202"; exon_number 11; exon_id "ENSMUSE00001206437.2"; level 2; transcript_support_level "1"; mgi_id "MGI:2429660"; havana_gene "OTTMUSG00000034685.1"; havana_transcript "OTTMUST00000088052.1";
chr14	HAVANA	exon	101708864	101708887	0	-	.	gene_id "ENSMUSG00000033083.17"; transcript_id "ENSMUST00000100340.4"; gene_type "protein_coding"; gene_name "Tbc1d4"; transcript_type "protein_coding"; transcript_name "Tbc1d4-201"; exon_number 12; exon_id "ENSMUSE00001245843.2"; level 2; protein_id "ENSMUSP00000097913.4"; transcript_support_level "1"; mgi_id "MGI:2429660"; tag "mRNA_end_NF"; tag "cds_end_NF"; havana_gene "OTTMUSG00000034685.1"; havana_transcript "OTTMUST00000088049.1";
chr14	HAVANA	CDS	101708864	101708887	0	-	1	gene_id "ENSMUSG00000033083.17"; transcript_id "ENSMUST00000100340.4"; gene_type "protein_coding"; gene_name "Tbc1d4"; transcript_type "protein_coding"; transcript_name "Tbc1d4-201"; exon_number 12; exon_id "ENSMUSE00001245843.2"; level 2; protein_id "ENSMUSP00000097913.4"; transcript_support_level "1"; mgi_id "MGI:2429660"; tag "mRNA_end_NF"; tag "cds_end_NF"; havana_gene "OTTMUSG00000034685.1"; havana_transcript "OTTMUST00000088049.1";
chr14	HAVANA	exon	101712513	101712677	0	-	.	gene_id "ENSMUSG00000033083.17"; transcript_id "ENSMUST00000162617.8"; gene_type "protein_coding"; gene_name "Tbc1d4"; transcript_type "protein_coding"; transcript_name "Tbc1d4-210"; exon_number 11; exon_id "ENSMUSE00000553330.2"; level 2; protein_id "ENSMUSP00000124909.2"; transcript_support_level "5"; mgi_id "MGI:2429660"; tag "basic"; tag "Ensembl_canonical"; tag "GENCODE_Primary"; tag "appris_alternative_2"; havana_gene "OTTMUSG00000034685.1"; havana_transcript "OTTMUST00000088057.1";
chr14	HAVANA	CDS	101712513	101712677	0	-	1	gene_id "ENSMUSG00000033083.17"; transcript_id "ENSMUST00000162617.8"; gene_type "protein_coding"; gene_name "Tbc1d4"; transcript_type "protein_coding"; transcript_name "Tbc1d4-210"; exon_number 11; exon_id "ENSMUSE00000553330.2"; level 2; protein_id "ENSMUSP00000124909.2"; transcript_support_level "5"; mgi_id "MGI:2429660"; tag "basic"; tag "Ensembl_canonical"; tag "GENCODE_Primary"; tag "appris_alternative_2"; havana_gene "OTTMUSG00000034685.1"; havana_transcript "OTTMUST00000088057.1";
chr14	HAVANA	exon	101712513	101712677	0	-	.	gene_id "ENSMUSG00000033083.17"; transcript_id "ENSMUST00000100340.4"; gene_type "protein_coding"; gene_name "Tbc1d4"; transcript_type "protein_coding"; transcript_name "Tbc1d4-201"; exon_number 11; exon_id "ENSMUSE00000553330.2"; level 2; protein_id "ENSMUSP00000097913.4"; transcript_support_level "1"; mgi_id "MGI:2429660"; tag "mRNA_end_NF"; tag "cds_end_NF"; havana_gene "OTTMUSG00000034685.1"; havana_transcript "OTTMUST00000088049.1";
chr14	HAVANA	CDS	101712513	101712677	0	-	1	gene_id "ENSMUSG00000033083.17"; transcript_id "ENSMUST00000100340.4"; gene_type "protein_coding"; gene_name "Tbc1d4"; transcript_type "protein_coding"; transcript_name "Tbc1d4-201"; exon_number 11; exon_id "ENSMUSE00000553330.2"; level 2; protein_id "ENSMUSP00000097913.4"; transcript_support_level "1"; mgi_id "MGI:2429660"; tag "mRNA_end_NF"; tag "cds_end_NF"; havana_gene "OTTMUSG00000034685.1"; havana_transcript "OTTMUST00000088049.1";
chr14	HAVANA	exon	101714416	101714642	0	-	.	gene_id "ENSMUSG00000033083.17"; transcript_id "ENSMUST00000161991.8"; gene_type "protein_coding"; gene_name "Tbc1d4"; transcript_type "protein_coding"; transcript_name "Tbc1d4-209"; exon_number 10; exon_id "ENSMUSE00001223185.2"; level 2; protein_id "ENSMUSP00000125509.2"; transcript_support_level "5"; mgi_id "MGI:2429660"; tag "basic"; tag "appris_principal_2"; tag "CCDS"; ccdsid "CCDS49556.1"; havana_gene "OTTMUSG00000034685.1"; havana_transcript "OTTMUST00000088048.1";
chr14	HAVANA	CDS	101714416	101714642	0	-	0	gene_id "ENSMUSG00000033083.17"; transcript_id "ENSMUST00000161991.8"; gene_type "protein_coding"; gene_name "Tbc1d4"; transcript_type "protein_coding"; transcript_name "Tbc1d4-209"; exon_number 10; exon_id "ENSMUSE00001223185.2"; level 2; protein_id "ENSMUSP00000125509.2"; transcript_support_level "5"; mgi_id "MGI:2429660"; tag "basic"; tag "appris_principal_2"; tag "CCDS"; ccdsid "CCDS49556.1"; havana_gene "OTTMUSG00000034685.1"; havana_transcript "OTTMUST00000088048.1";
chr14	HAVANA	exon	101714416	101714642	0	-	.	gene_id "ENSMUSG00000033083.17"; transcript_id "ENSMUST00000159951.8"; gene_type "protein_coding"; gene_name "Tbc1d4"; transcript_type "protein_coding"; transcript_name "Tbc1d4-205"; exon_number 9; exon_id "ENSMUSE00001223185.2"; level 2; protein_id "ENSMUSP00000124511.2"; transcript_support_level "5"; mgi_id "MGI:2429660"; tag "mRNA_start_NF"; tag "cds_start_NF"; havana_gene "OTTMUSG00000034685.1"; havana_transcript "OTTMUST00000088050.1";
chr14	HAVANA	CDS	101714416	101714642	0	-	0	gene_id "ENSMUSG00000033083.17"; transcript_id "ENSMUST00000159951.8"; gene_type "protein_coding"; gene_name "Tbc1d4"; transcript_type "protein_coding"; transcript_name "Tbc1d4-205"; exon_number 9; exon_id "ENSMUSE00001223185.2"; level 2; protein_id "ENSMUSP00000124511.2"; transcript_support_level "5"; mgi_id "MGI:2429660"; tag "mRNA_start_NF"; tag "cds_start_NF"; havana_gene "OTTMUSG00000034685.1"; havana_transcript "OTTMUST00000088050.1";
chr14	HAVANA	exon	101714416	101714642	0	-	.	gene_id "ENSMUSG00000033083.17"; transcript_id "ENSMUST00000162617.8"; gene_type "protein_coding"; gene_name "Tbc1d4"; transcript_type "protein_coding"; transcript_name "Tbc1d4-210"; exon_number 10; exon_id "ENSMUSE00001223185.2"; level 2; protein_id "ENSMUSP00000124909.2"; transcript_support_level "5"; mgi_id "MGI:2429660"; tag "basic"; tag "Ensembl_canonical"; tag "GENCODE_Primary"; tag "appris_alternative_2"; havana_gene "OTTMUSG00000034685.1"; havana_transcript "OTTMUST00000088057.1";
chr14	HAVANA	CDS	101714416	101714642	0	-	0	gene_id "ENSMUSG00000033083.17"; transcript_id "ENSMUST00000162617.8"; gene_type "protein_coding"; gene_name "Tbc1d4"; transcript_type "protein_coding"; transcript_name "Tbc1d4-210"; exon_number 10; exon_id "ENSMUSE00001223185.2"; level 2; protein_id "ENSMUSP00000124909.2"; transcript_support_level "5"; mgi_id "MGI:2429660"; tag "basic"; tag "Ensembl_canonical"; tag "GENCODE_Primary"; tag "appris_alternative_2"; havana_gene "OTTMUSG00000034685.1"; havana_transcript "OTTMUST00000088057.1";
chr14	HAVANA	exon	101714416	101714642	0	-	.	gene_id "ENSMUSG00000033083.17"; transcript_id "ENSMUST00000160297.8"; gene_type "protein_coding"; gene_name "Tbc1d4"; transcript_type "retained_intron"; transcript_name "Tbc1d4-206"; exon_number 10; exon_id "ENSMUSE00001244081.2"; level 2; transcript_support_level "1"; mgi_id "MGI:2429660"; havana_gene "OTTMUSG00000034685.1"; havana_transcript "OTTMUST00000088051.1";
chr14	HAVANA	exon	101714416	101714642	0	-	.	gene_id "ENSMUSG00000033083.17"; transcript_id "ENSMUST00000159484.8"; gene_type "protein_coding"; gene_name "Tbc1d4"; transcript_type "retained_intron"; transcript_name "Tbc1d4-202"; exon_number 10; exon_id "ENSMUSE00001244081.2"; level 2; transcript_support_level "1"; mgi_id "MGI:2429660"; havana_gene "OTTMUSG00000034685.1"; havana_transcript "OTTMUST00000088052.1";
chr14	HAVANA	exon	101714416	101714642	0	-	.	gene_id "ENSMUSG00000033083.17"; transcript_id "ENSMUST00000159668.8"; gene_type "protein_coding"; gene_name "Tbc1d4"; transcript_type "retained_intron"; transcript_name "Tbc1d4-204"; exon_number 10; exon_id "ENSMUSE00001244081.2"; level 2; transcript_support_level "1"; mgi_id "MGI:2429660"; havana_gene "OTTMUSG00000034685.1"; havana_transcript "OTTMUST00000088053.1";
chr14	HAVANA	exon	101714416	101714642	0	-	.	gene_id "ENSMUSG00000033083.17"; transcript_id "ENSMUST00000159664.8"; gene_type "protein_coding"; gene_name "Tbc1d4"; transcript_type "nonsense_mediated_decay"; transcript_name "Tbc1d4-203"; exon_number 6; exon_id "ENSMUSE00001244081.2"; level 2; protein_id "ENSMUSP00000124734.2"; transcript_support_level "1"; mgi_id "MGI:2429660"; tag "mRNA_start_NF"; tag "cds_start_NF"; havana_gene "OTTMUSG00000034685.1"; havana_transcript "OTTMUST00000088054.1";
chr14	HAVANA	UTR	101714416	101714642	0	-	.	gene_id "ENSMUSG00000033083.17"; transcript_id "ENSMUST00000159664.8"; gene_type "protein_coding"; gene_name "Tbc1d4"; transcript_type "nonsense_mediated_decay"; transcript_name "Tbc1d4-203"; exon_number 6; exon_id "ENSMUSE00001244081.2"; level 2; protein_id "ENSMUSP00000124734.2"; transcript_support_level "1"; mgi_id "MGI:2429660"; tag "mRNA_start_NF"; tag "cds_start_NF"; havana_gene "OTTMUSG00000034685.1"; havana_transcript "OTTMUST00000088054.1";
chr14	HAVANA	exon	101714416	101714642	0	-	.	gene_id "ENSMUSG00000033083.17"; transcript_id "ENSMUST00000100340.4"; gene_type "protein_coding"; gene_name "Tbc1d4"; transcript_type "protein_coding"; transcript_name "Tbc1d4-201"; exon_number 10; exon_id "ENSMUSE00001223185.2"; level 2; protein_id "ENSMUSP00000097913.4"; transcript_support_level "1"; mgi_id "MGI:2429660"; tag "mRNA_end_NF"; tag "cds_end_NF"; havana_gene "OTTMUSG00000034685.1"; havana_transcript "OTTMUST00000088049.1";
chr14	HAVANA	CDS	101714416	101714642	0	-	0	gene_id "ENSMUSG00000033083.17"; transcript_id "ENSMUST00000100340.4"; gene_type "protein_coding"; gene_name "Tbc1d4"; transcript_type "protein_coding"; transcript_name "Tbc1d4-201"; exon_number 10; exon_id "ENSMUSE00001223185.2"; level 2; protein_id "ENSMUSP00000097913.4"; transcript_support_level "1"; mgi_id "MGI:2429660"; tag "mRNA_end_NF"; tag "cds_end_NF"; havana_gene "OTTMUSG00000034685.1"; havana_transcript "OTTMUST00000088049.1";
chr14	HAVANA	exon	101716567	101716641	0	-	.	gene_id "ENSMUSG00000033083.17"; transcript_id "ENSMUST00000161991.8"; gene_type "protein_coding"; gene_name "Tbc1d4"; transcript_type "protein_coding"; transcript_name "Tbc1d4-209"; exon_number 9; exon_id "ENSMUSE00001258083.2"; level 2; protein_id "ENSMUSP00000125509.2"; transcript_support_level "5"; mgi_id "MGI:2429660"; tag "basic"; tag "appris_principal_2"; tag "CCDS"; ccdsid "CCDS49556.1"; havana_gene "OTTMUSG00000034685.1"; havana_transcript "OTTMUST00000088048.1";
chr14	HAVANA	CDS	101716567	101716641	0	-	0	gene_id "ENSMUSG00000033083.17"; transcript_id "ENSMUST00000161991.8"; gene_type "protein_coding"; gene_name "Tbc1d4"; transcript_type "protein_coding"; transcript_name "Tbc1d4-209"; exon_number 9; exon_id "ENSMUSE00001258083.2"; level 2; protein_id "ENSMUSP00000125509.2"; transcript_support_level "5"; mgi_id "MGI:2429660"; tag "basic"; tag "appris_principal_2"; tag "CCDS"; ccdsid "CCDS49556.1"; havana_gene "OTTMUSG00000034685.1"; havana_transcript "OTTMUST00000088048.1";
chr14	HAVANA	exon	101716567	101716641	0	-	.	gene_id "ENSMUSG00000033083.17"; transcript_id "ENSMUST00000159951.8"; gene_type "protein_coding"; gene_name "Tbc1d4"; transcript_type "protein_coding"; transcript_name "Tbc1d4-205"; exon_number 8; exon_id "ENSMUSE00001258083.2"; level 2; protein_id "ENSMUSP00000124511.2"; transcript_support_level "5"; mgi_id "MGI:2429660"; tag "mRNA_start_NF"; tag "cds_start_NF"; havana_gene "OTTMUSG00000034685.1"; havana_transcript "OTTMUST00000088050.1";
chr14	HAVANA	CDS	101716567	101716641	0	-	0	gene_id "ENSMUSG00000033083.17"; transcript_id "ENSMUST00000159951.8"; gene_type "protein_coding"; gene_name "Tbc1d4"; transcript_type "protein_coding"; transcript_name "Tbc1d4-205"; exon_number 8; exon_id "ENSMUSE00001258083.2"; level 2; protein_id "ENSMUSP00000124511.2"; transcript_support_level "5"; mgi_id "MGI:2429660"; tag "mRNA_start_NF"; tag "cds_start_NF"; havana_gene "OTTMUSG00000034685.1"; havana_transcript "OTTMUST00000088050.1";
chr14	HAVANA	exon	101716567	101716641	0	-	.	gene_id "ENSMUSG00000033083.17"; transcript_id "ENSMUST00000162617.8"; gene_type "protein_coding"; gene_name "Tbc1d4"; transcript_type "protein_coding"; transcript_name "Tbc1d4-210"; exon_number 9; exon_id "ENSMUSE00001258083.2"; level 2; protein_id "ENSMUSP00000124909.2"; transcript_support_level "5"; mgi_id "MGI:2429660"; tag "basic"; tag "Ensembl_canonical"; tag "GENCODE_Primary"; tag "appris_alternative_2"; havana_gene "OTTMUSG00000034685.1"; havana_transcript "OTTMUST00000088057.1";
chr14	HAVANA	CDS	101716567	101716641	0	-	0	gene_id "ENSMUSG00000033083.17"; transcript_id "ENSMUST00000162617.8"; gene_type "protein_coding"; gene_name "Tbc1d4"; transcript_type "protein_coding"; transcript_name "Tbc1d4-210"; exon_number 9; exon_id "ENSMUSE00001258083.2"; level 2; protein_id "ENSMUSP00000124909.2"; transcript_support_level "5"; mgi_id "MGI:2429660"; tag "basic"; tag "Ensembl_canonical"; tag "GENCODE_Primary"; tag "appris_alternative_2"; havana_gene "OTTMUSG00000034685.1"; havana_transcript "OTTMUST00000088057.1";
chr14	HAVANA	exon	101716567	101716641	0	-	.	gene_id "ENSMUSG00000033083.17"; transcript_id "ENSMUST00000160297.8"; gene_type "protein_coding"; gene_name "Tbc1d4"; transcript_type "retained_intron"; transcript_name "Tbc1d4-206"; exon_number 9; exon_id "ENSMUSE00001283724.2"; level 2; transcript_support_level "1"; mgi_id "MGI:2429660"; havana_gene "OTTMUSG00000034685.1"; havana_transcript "OTTMUST00000088051.1";
chr14	HAVANA	exon	101716567	101716641	0	-	.	gene_id "ENSMUSG00000033083.17"; transcript_id "ENSMUST00000159484.8"; gene_type "protein_coding"; gene_name "Tbc1d4"; transcript_type "retained_intron"; transcript_name "Tbc1d4-202"; exon_number 9; exon_id "ENSMUSE00001283724.2"; level 2; transcript_support_level "1"; mgi_id "MGI:2429660"; havana_gene "OTTMUSG00000034685.1"; havana_transcript "OTTMUST00000088052.1";
chr14	HAVANA	exon	101716567	101716641	0	-	.	gene_id "ENSMUSG00000033083.17"; transcript_id "ENSMUST00000159668.8"; gene_type "protein_coding"; gene_name "Tbc1d4"; transcript_type "retained_intron"; transcript_name "Tbc1d4-204"; exon_number 9; exon_id "ENSMUSE00001283724.2"; level 2; transcript_support_level "1"; mgi_id "MGI:2429660"; havana_gene "OTTMUSG00000034685.1"; havana_transcript "OTTMUST00000088053.1";
chr14	HAVANA	exon	101716567	101716641	0	-	.	gene_id "ENSMUSG00000033083.17"; transcript_id "ENSMUST00000159664.8"; gene_type "protein_coding"; gene_name "Tbc1d4"; transcript_type "nonsense_mediated_decay"; transcript_name "Tbc1d4-203"; exon_number 5; exon_id "ENSMUSE00001283724.2"; level 2; protein_id "ENSMUSP00000124734.2"; transcript_support_level "1"; mgi_id "MGI:2429660"; tag "mRNA_start_NF"; tag "cds_start_NF"; havana_gene "OTTMUSG00000034685.1"; havana_transcript "OTTMUST00000088054.1";
chr14	HAVANA	UTR	101716567	101716641	0	-	.	gene_id "ENSMUSG00000033083.17"; transcript_id "ENSMUST00000159664.8"; gene_type "protein_coding"; gene_name "Tbc1d4"; transcript_type "nonsense_mediated_decay"; transcript_name "Tbc1d4-203"; exon_number 5; exon_id "ENSMUSE00001283724.2"; level 2; protein_id "ENSMUSP00000124734.2"; transcript_support_level "1"; mgi_id "MGI:2429660"; tag "mRNA_start_NF"; tag "cds_start_NF"; havana_gene "OTTMUSG00000034685.1"; havana_transcript "OTTMUST00000088054.1";
chr14	HAVANA	exon	101716567	101716641	0	-	.	gene_id "ENSMUSG00000033083.17"; transcript_id "ENSMUST00000100340.4"; gene_type "protein_coding"; gene_name "Tbc1d4"; transcript_type "protein_coding"; transcript_name "Tbc1d4-201"; exon_number 9; exon_id "ENSMUSE00001258083.2"; level 2; protein_id "ENSMUSP00000097913.4"; transcript_support_level "1"; mgi_id "MGI:2429660"; tag "mRNA_end_NF"; tag "cds_end_NF"; havana_gene "OTTMUSG00000034685.1"; havana_transcript "OTTMUST00000088049.1";
chr14	HAVANA	CDS	101716567	101716641	0	-	0	gene_id "ENSMUSG00000033083.17"; transcript_id "ENSMUST00000100340.4"; gene_type "protein_coding"; gene_name "Tbc1d4"; transcript_type "protein_coding"; transcript_name "Tbc1d4-201"; exon_number 9; exon_id "ENSMUSE00001258083.2"; level 2; protein_id "ENSMUSP00000097913.4"; transcript_support_level "1"; mgi_id "MGI:2429660"; tag "mRNA_end_NF"; tag "cds_end_NF"; havana_gene "OTTMUSG00000034685.1"; havana_transcript "OTTMUST00000088049.1";
chr14	HAVANA	exon	101724864	101724983	0	-	.	gene_id "ENSMUSG00000033083.17"; transcript_id "ENSMUST00000161991.8"; gene_type "protein_coding"; gene_name "Tbc1d4"; transcript_type "protein_coding"; transcript_name "Tbc1d4-209"; exon_number 8; exon_id "ENSMUSE00001284631.2"; level 2; protein_id "ENSMUSP00000125509.2"; transcript_support_level "5"; mgi_id "MGI:2429660"; tag "basic"; tag "appris_principal_2"; tag "CCDS"; ccdsid "CCDS49556.1"; havana_gene "OTTMUSG00000034685.1"; havana_transcript "OTTMUST00000088048.1";
chr14	HAVANA	CDS	101724864	101724983	0	-	0	gene_id "ENSMUSG00000033083.17"; transcript_id "ENSMUST00000161991.8"; gene_type "protein_coding"; gene_name "Tbc1d4"; transcript_type "protein_coding"; transcript_name "Tbc1d4-209"; exon_number 8; exon_id "ENSMUSE00001284631.2"; level 2; protein_id "ENSMUSP00000125509.2"; transcript_support_level "5"; mgi_id "MGI:2429660"; tag "basic"; tag "appris_principal_2"; tag "CCDS"; ccdsid "CCDS49556.1"; havana_gene "OTTMUSG00000034685.1"; havana_transcript "OTTMUST00000088048.1";
chr14	HAVANA	exon	101724864	101724983	0	-	.	gene_id "ENSMUSG00000033083.17"; transcript_id "ENSMUST00000159951.8"; gene_type "protein_coding"; gene_name "Tbc1d4"; transcript_type "protein_coding"; transcript_name "Tbc1d4-205"; exon_number 7; exon_id "ENSMUSE00001284631.2"; level 2; protein_id "ENSMUSP00000124511.2"; transcript_support_level "5"; mgi_id "MGI:2429660"; tag "mRNA_start_NF"; tag "cds_start_NF"; havana_gene "OTTMUSG00000034685.1"; havana_transcript "OTTMUST00000088050.1";
chr14	HAVANA	CDS	101724864	101724983	0	-	0	gene_id "ENSMUSG00000033083.17"; transcript_id "ENSMUST00000159951.8"; gene_type "protein_coding"; gene_name "Tbc1d4"; transcript_type "protein_coding"; transcript_name "Tbc1d4-205"; exon_number 7; exon_id "ENSMUSE00001284631.2"; level 2; protein_id "ENSMUSP00000124511.2"; transcript_support_level "5"; mgi_id "MGI:2429660"; tag "mRNA_start_NF"; tag "cds_start_NF"; havana_gene "OTTMUSG00000034685.1"; havana_transcript "OTTMUST00000088050.1";
chr14	HAVANA	exon	101724864	101724983	0	-	.	gene_id "ENSMUSG00000033083.17"; transcript_id "ENSMUST00000162617.8"; gene_type "protein_coding"; gene_name "Tbc1d4"; transcript_type "protein_coding"; transcript_name "Tbc1d4-210"; exon_number 8; exon_id "ENSMUSE00001284631.2"; level 2; protein_id "ENSMUSP00000124909.2"; transcript_support_level "5"; mgi_id "MGI:2429660"; tag "basic"; tag "Ensembl_canonical"; tag "GENCODE_Primary"; tag "appris_alternative_2"; havana_gene "OTTMUSG00000034685.1"; havana_transcript "OTTMUST00000088057.1";
chr14	HAVANA	CDS	101724864	101724983	0	-	0	gene_id "ENSMUSG00000033083.17"; transcript_id "ENSMUST00000162617.8"; gene_type "protein_coding"; gene_name "Tbc1d4"; transcript_type "protein_coding"; transcript_name "Tbc1d4-210"; exon_number 8; exon_id "ENSMUSE00001284631.2"; level 2; protein_id "ENSMUSP00000124909.2"; transcript_support_level "5"; mgi_id "MGI:2429660"; tag "basic"; tag "Ensembl_canonical"; tag "GENCODE_Primary"; tag "appris_alternative_2"; havana_gene "OTTMUSG00000034685.1"; havana_transcript "OTTMUST00000088057.1";
chr14	HAVANA	exon	101724864	101724983	0	-	.	gene_id "ENSMUSG00000033083.17"; transcript_id "ENSMUST00000160297.8"; gene_type "protein_coding"; gene_name "Tbc1d4"; transcript_type "retained_intron"; transcript_name "Tbc1d4-206"; exon_number 8; exon_id "ENSMUSE00001233380.2"; level 2; transcript_support_level "1"; mgi_id "MGI:2429660"; havana_gene "OTTMUSG00000034685.1"; havana_transcript "OTTMUST00000088051.1";
chr14	HAVANA	exon	101724864	101724983	0	-	.	gene_id "ENSMUSG00000033083.17"; transcript_id "ENSMUST00000159484.8"; gene_type "protein_coding"; gene_name "Tbc1d4"; transcript_type "retained_intron"; transcript_name "Tbc1d4-202"; exon_number 8; exon_id "ENSMUSE00001233380.2"; level 2; transcript_support_level "1"; mgi_id "MGI:2429660"; havana_gene "OTTMUSG00000034685.1"; havana_transcript "OTTMUST00000088052.1";
chr14	HAVANA	exon	101724864	101724983	0	-	.	gene_id "ENSMUSG00000033083.17"; transcript_id "ENSMUST00000159668.8"; gene_type "protein_coding"; gene_name "Tbc1d4"; transcript_type "retained_intron"; transcript_name "Tbc1d4-204"; exon_number 8; exon_id "ENSMUSE00001233380.2"; level 2; transcript_support_level "1"; mgi_id "MGI:2429660"; havana_gene "OTTMUSG00000034685.1"; havana_transcript "OTTMUST00000088053.1";
chr14	HAVANA	exon	101724864	101724983	0	-	.	gene_id "ENSMUSG00000033083.17"; transcript_id "ENSMUST00000159664.8"; gene_type "protein_coding"; gene_name "Tbc1d4"; transcript_type "nonsense_mediated_decay"; transcript_name "Tbc1d4-203"; exon_number 4; exon_id "ENSMUSE00001233380.2"; level 2; protein_id "ENSMUSP00000124734.2"; transcript_support_level "1"; mgi_id "MGI:2429660"; tag "mRNA_start_NF"; tag "cds_start_NF"; havana_gene "OTTMUSG00000034685.1"; havana_transcript "OTTMUST00000088054.1";
chr14	HAVANA	UTR	101724864	101724983	0	-	.	gene_id "ENSMUSG00000033083.17"; transcript_id "ENSMUST00000159664.8"; gene_type "protein_coding"; gene_name "Tbc1d4"; transcript_type "nonsense_mediated_decay"; transcript_name "Tbc1d4-203"; exon_number 4; exon_id "ENSMUSE00001233380.2"; level 2; protein_id "ENSMUSP00000124734.2"; transcript_support_level "1"; mgi_id "MGI:2429660"; tag "mRNA_start_NF"; tag "cds_start_NF"; havana_gene "OTTMUSG00000034685.1"; havana_transcript "OTTMUST00000088054.1";
chr14	HAVANA	exon	101724864	101724983	0	-	.	gene_id "ENSMUSG00000033083.17"; transcript_id "ENSMUST00000100340.4"; gene_type "protein_coding"; gene_name "Tbc1d4"; transcript_type "protein_coding"; transcript_name "Tbc1d4-201"; exon_number 8; exon_id "ENSMUSE00001284631.2"; level 2; protein_id "ENSMUSP00000097913.4"; transcript_support_level "1"; mgi_id "MGI:2429660"; tag "mRNA_end_NF"; tag "cds_end_NF"; havana_gene "OTTMUSG00000034685.1"; havana_transcript "OTTMUST00000088049.1";
chr14	HAVANA	CDS	101724864	101724983	0	-	0	gene_id "ENSMUSG00000033083.17"; transcript_id "ENSMUST00000100340.4"; gene_type "protein_coding"; gene_name "Tbc1d4"; transcript_type "protein_coding"; transcript_name "Tbc1d4-201"; exon_number 8; exon_id "ENSMUSE00001284631.2"; level 2; protein_id "ENSMUSP00000097913.4"; transcript_support_level "1"; mgi_id "MGI:2429660"; tag "mRNA_end_NF"; tag "cds_end_NF"; havana_gene "OTTMUSG00000034685.1"; havana_transcript "OTTMUST00000088049.1";
chr14	HAVANA	UTR	101726948	101726993	0	-	.	gene_id "ENSMUSG00000033083.17"; transcript_id "ENSMUST00000159664.8"; gene_type "protein_coding"; gene_name "Tbc1d4"; transcript_type "nonsense_mediated_decay"; transcript_name "Tbc1d4-203"; exon_number 3; exon_id "ENSMUSE00001299374.2"; level 2; protein_id "ENSMUSP00000124734.2"; transcript_support_level "1"; mgi_id "MGI:2429660"; tag "mRNA_start_NF"; tag "cds_start_NF"; havana_gene "OTTMUSG00000034685.1"; havana_transcript "OTTMUST00000088054.1";
chr14	HAVANA	exon	101726948	101727055	0	-	.	gene_id "ENSMUSG00000033083.17"; transcript_id "ENSMUST00000159668.8"; gene_type "protein_coding"; gene_name "Tbc1d4"; transcript_type "retained_intron"; transcript_name "Tbc1d4-204"; exon_number 7; exon_id "ENSMUSE00000863728.2"; level 2; transcript_support_level "1"; mgi_id "MGI:2429660"; havana_gene "OTTMUSG00000034685.1"; havana_transcript "OTTMUST00000088053.1";
chr14	HAVANA	exon	101726948	101727058	0	-	.	gene_id "ENSMUSG00000033083.17"; transcript_id "ENSMUST00000161991.8"; gene_type "protein_coding"; gene_name "Tbc1d4"; transcript_type "protein_coding"; transcript_name "Tbc1d4-209"; exon_number 7; exon_id "ENSMUSE00001248088.2"; level 2; protein_id "ENSMUSP00000125509.2"; transcript_support_level "5"; mgi_id "MGI:2429660"; tag "basic"; tag "appris_principal_2"; tag "CCDS"; ccdsid "CCDS49556.1"; havana_gene "OTTMUSG00000034685.1"; havana_transcript "OTTMUST00000088048.1";
chr14	HAVANA	CDS	101726948	101727058	0	-	0	gene_id "ENSMUSG00000033083.17"; transcript_id "ENSMUST00000161991.8"; gene_type "protein_coding"; gene_name "Tbc1d4"; transcript_type "protein_coding"; transcript_name "Tbc1d4-209"; exon_number 7; exon_id "ENSMUSE00001248088.2"; level 2; protein_id "ENSMUSP00000125509.2"; transcript_support_level "5"; mgi_id "MGI:2429660"; tag "basic"; tag "appris_principal_2"; tag "CCDS"; ccdsid "CCDS49556.1"; havana_gene "OTTMUSG00000034685.1"; havana_transcript "OTTMUST00000088048.1";
chr14	HAVANA	exon	101726948	101727058	0	-	.	gene_id "ENSMUSG00000033083.17"; transcript_id "ENSMUST00000159951.8"; gene_type "protein_coding"; gene_name "Tbc1d4"; transcript_type "protein_coding"; transcript_name "Tbc1d4-205"; exon_number 6; exon_id "ENSMUSE00001248088.2"; level 2; protein_id "ENSMUSP00000124511.2"; transcript_support_level "5"; mgi_id "MGI:2429660"; tag "mRNA_start_NF"; tag "cds_start_NF"; havana_gene "OTTMUSG00000034685.1"; havana_transcript "OTTMUST00000088050.1";
chr14	HAVANA	CDS	101726948	101727058	0	-	0	gene_id "ENSMUSG00000033083.17"; transcript_id "ENSMUST00000159951.8"; gene_type "protein_coding"; gene_name "Tbc1d4"; transcript_type "protein_coding"; transcript_name "Tbc1d4-205"; exon_number 6; exon_id "ENSMUSE00001248088.2"; level 2; protein_id "ENSMUSP00000124511.2"; transcript_support_level "5"; mgi_id "MGI:2429660"; tag "mRNA_start_NF"; tag "cds_start_NF"; havana_gene "OTTMUSG00000034685.1"; havana_transcript "OTTMUST00000088050.1";
chr14	HAVANA	exon	101726948	101727058	0	-	.	gene_id "ENSMUSG00000033083.17"; transcript_id "ENSMUST00000162617.8"; gene_type "protein_coding"; gene_name "Tbc1d4"; transcript_type "protein_coding"; transcript_name "Tbc1d4-210"; exon_number 7; exon_id "ENSMUSE00001248088.2"; level 2; protein_id "ENSMUSP00000124909.2"; transcript_support_level "5"; mgi_id "MGI:2429660"; tag "basic"; tag "Ensembl_canonical"; tag "GENCODE_Primary"; tag "appris_alternative_2"; havana_gene "OTTMUSG00000034685.1"; havana_transcript "OTTMUST00000088057.1";
chr14	HAVANA	CDS	101726948	101727058	0	-	0	gene_id "ENSMUSG00000033083.17"; transcript_id "ENSMUST00000162617.8"; gene_type "protein_coding"; gene_name "Tbc1d4"; transcript_type "protein_coding"; transcript_name "Tbc1d4-210"; exon_number 7; exon_id "ENSMUSE00001248088.2"; level 2; protein_id "ENSMUSP00000124909.2"; transcript_support_level "5"; mgi_id "MGI:2429660"; tag "basic"; tag "Ensembl_canonical"; tag "GENCODE_Primary"; tag "appris_alternative_2"; havana_gene "OTTMUSG00000034685.1"; havana_transcript "OTTMUST00000088057.1";
chr14	HAVANA	exon	101726948	101727058	0	-	.	gene_id "ENSMUSG00000033083.17"; transcript_id "ENSMUST00000160297.8"; gene_type "protein_coding"; gene_name "Tbc1d4"; transcript_type "retained_intron"; transcript_name "Tbc1d4-206"; exon_number 7; exon_id "ENSMUSE00001220387.2"; level 2; transcript_support_level "1"; mgi_id "MGI:2429660"; havana_gene "OTTMUSG00000034685.1"; havana_transcript "OTTMUST00000088051.1";
chr14	HAVANA	exon	101726948	101727058	0	-	.	gene_id "ENSMUSG00000033083.17"; transcript_id "ENSMUST00000159484.8"; gene_type "protein_coding"; gene_name "Tbc1d4"; transcript_type "retained_intron"; transcript_name "Tbc1d4-202"; exon_number 7; exon_id "ENSMUSE00001220387.2"; level 2; transcript_support_level "1"; mgi_id "MGI:2429660"; havana_gene "OTTMUSG00000034685.1"; havana_transcript "OTTMUST00000088052.1";
chr14	HAVANA	exon	101726948	101727058	0	-	.	gene_id "ENSMUSG00000033083.17"; transcript_id "ENSMUST00000159664.8"; gene_type "protein_coding"; gene_name "Tbc1d4"; transcript_type "nonsense_mediated_decay"; transcript_name "Tbc1d4-203"; exon_number 3; exon_id "ENSMUSE00001299374.2"; level 2; protein_id "ENSMUSP00000124734.2"; transcript_support_level "1"; mgi_id "MGI:2429660"; tag "mRNA_start_NF"; tag "cds_start_NF"; havana_gene "OTTMUSG00000034685.1"; havana_transcript "OTTMUST00000088054.1";
chr14	HAVANA	exon	101726948	101727058	0	-	.	gene_id "ENSMUSG00000033083.17"; transcript_id "ENSMUST00000100340.4"; gene_type "protein_coding"; gene_name "Tbc1d4"; transcript_type "protein_coding"; transcript_name "Tbc1d4-201"; exon_number 7; exon_id "ENSMUSE00001248088.2"; level 2; protein_id "ENSMUSP00000097913.4"; transcript_support_level "1"; mgi_id "MGI:2429660"; tag "mRNA_end_NF"; tag "cds_end_NF"; havana_gene "OTTMUSG00000034685.1"; havana_transcript "OTTMUST00000088049.1";
chr14	HAVANA	CDS	101726948	101727058	0	-	0	gene_id "ENSMUSG00000033083.17"; transcript_id "ENSMUST00000100340.4"; gene_type "protein_coding"; gene_name "Tbc1d4"; transcript_type "protein_coding"; transcript_name "Tbc1d4-201"; exon_number 7; exon_id "ENSMUSE00001248088.2"; level 2; protein_id "ENSMUSP00000097913.4"; transcript_support_level "1"; mgi_id "MGI:2429660"; tag "mRNA_end_NF"; tag "cds_end_NF"; havana_gene "OTTMUSG00000034685.1"; havana_transcript "OTTMUST00000088049.1";
chr14	HAVANA	stop_codon	101726991	101726993	0	-	0	gene_id "ENSMUSG00000033083.17"; transcript_id "ENSMUST00000159664.8"; gene_type "protein_coding"; gene_name "Tbc1d4"; transcript_type "nonsense_mediated_decay"; transcript_name "Tbc1d4-203"; exon_number 3; exon_id "ENSMUSE00001299374.2"; level 2; protein_id "ENSMUSP00000124734.2"; transcript_support_level "1"; mgi_id "MGI:2429660"; tag "mRNA_start_NF"; tag "cds_start_NF"; havana_gene "OTTMUSG00000034685.1"; havana_transcript "OTTMUST00000088054.1";
chr14	HAVANA	CDS	101726994	101727058	0	-	2	gene_id "ENSMUSG00000033083.17"; transcript_id "ENSMUST00000159664.8"; gene_type "protein_coding"; gene_name "Tbc1d4"; transcript_type "nonsense_mediated_decay"; transcript_name "Tbc1d4-203"; exon_number 3; exon_id "ENSMUSE00001299374.2"; level 2; protein_id "ENSMUSP00000124734.2"; transcript_support_level "1"; mgi_id "MGI:2429660"; tag "mRNA_start_NF"; tag "cds_start_NF"; havana_gene "OTTMUSG00000034685.1"; havana_transcript "OTTMUST00000088054.1";
chr14	HAVANA	exon	101727289	101727380	0	-	.	gene_id "ENSMUSG00000033083.17"; transcript_id "ENSMUST00000161991.8"; gene_type "protein_coding"; gene_name "Tbc1d4"; transcript_type "protein_coding"; transcript_name "Tbc1d4-209"; exon_number 6; exon_id "ENSMUSE00001235273.2"; level 2; protein_id "ENSMUSP00000125509.2"; transcript_support_level "5"; mgi_id "MGI:2429660"; tag "basic"; tag "appris_principal_2"; tag "CCDS"; ccdsid "CCDS49556.1"; havana_gene "OTTMUSG00000034685.1"; havana_transcript "OTTMUST00000088048.1";
chr14	HAVANA	CDS	101727289	101727380	0	-	2	gene_id "ENSMUSG00000033083.17"; transcript_id "ENSMUST00000161991.8"; gene_type "protein_coding"; gene_name "Tbc1d4"; transcript_type "protein_coding"; transcript_name "Tbc1d4-209"; exon_number 6; exon_id "ENSMUSE00001235273.2"; level 2; protein_id "ENSMUSP00000125509.2"; transcript_support_level "5"; mgi_id "MGI:2429660"; tag "basic"; tag "appris_principal_2"; tag "CCDS"; ccdsid "CCDS49556.1"; havana_gene "OTTMUSG00000034685.1"; havana_transcript "OTTMUST00000088048.1";
chr14	HAVANA	exon	101727289	101727380	0	-	.	gene_id "ENSMUSG00000033083.17"; transcript_id "ENSMUST00000159951.8"; gene_type "protein_coding"; gene_name "Tbc1d4"; transcript_type "protein_coding"; transcript_name "Tbc1d4-205"; exon_number 5; exon_id "ENSMUSE00001235273.2"; level 2; protein_id "ENSMUSP00000124511.2"; transcript_support_level "5"; mgi_id "MGI:2429660"; tag "mRNA_start_NF"; tag "cds_start_NF"; havana_gene "OTTMUSG00000034685.1"; havana_transcript "OTTMUST00000088050.1";
chr14	HAVANA	CDS	101727289	101727380	0	-	2	gene_id "ENSMUSG00000033083.17"; transcript_id "ENSMUST00000159951.8"; gene_type "protein_coding"; gene_name "Tbc1d4"; transcript_type "protein_coding"; transcript_name "Tbc1d4-205"; exon_number 5; exon_id "ENSMUSE00001235273.2"; level 2; protein_id "ENSMUSP00000124511.2"; transcript_support_level "5"; mgi_id "MGI:2429660"; tag "mRNA_start_NF"; tag "cds_start_NF"; havana_gene "OTTMUSG00000034685.1"; havana_transcript "OTTMUST00000088050.1";
chr14	HAVANA	exon	101727289	101727380	0	-	.	gene_id "ENSMUSG00000033083.17"; transcript_id "ENSMUST00000162617.8"; gene_type "protein_coding"; gene_name "Tbc1d4"; transcript_type "protein_coding"; transcript_name "Tbc1d4-210"; exon_number 6; exon_id "ENSMUSE00001235273.2"; level 2; protein_id "ENSMUSP00000124909.2"; transcript_support_level "5"; mgi_id "MGI:2429660"; tag "basic"; tag "Ensembl_canonical"; tag "GENCODE_Primary"; tag "appris_alternative_2"; havana_gene "OTTMUSG00000034685.1"; havana_transcript "OTTMUST00000088057.1";
chr14	HAVANA	CDS	101727289	101727380	0	-	2	gene_id "ENSMUSG00000033083.17"; transcript_id "ENSMUST00000162617.8"; gene_type "protein_coding"; gene_name "Tbc1d4"; transcript_type "protein_coding"; transcript_name "Tbc1d4-210"; exon_number 6; exon_id "ENSMUSE00001235273.2"; level 2; protein_id "ENSMUSP00000124909.2"; transcript_support_level "5"; mgi_id "MGI:2429660"; tag "basic"; tag "Ensembl_canonical"; tag "GENCODE_Primary"; tag "appris_alternative_2"; havana_gene "OTTMUSG00000034685.1"; havana_transcript "OTTMUST00000088057.1";
chr14	HAVANA	exon	101727289	101727380	0	-	.	gene_id "ENSMUSG00000033083.17"; transcript_id "ENSMUST00000160297.8"; gene_type "protein_coding"; gene_name "Tbc1d4"; transcript_type "retained_intron"; transcript_name "Tbc1d4-206"; exon_number 6; exon_id "ENSMUSE00001279791.2"; level 2; transcript_support_level "1"; mgi_id "MGI:2429660"; havana_gene "OTTMUSG00000034685.1"; havana_transcript "OTTMUST00000088051.1";
chr14	HAVANA	exon	101727289	101727380	0	-	.	gene_id "ENSMUSG00000033083.17"; transcript_id "ENSMUST00000159484.8"; gene_type "protein_coding"; gene_name "Tbc1d4"; transcript_type "retained_intron"; transcript_name "Tbc1d4-202"; exon_number 6; exon_id "ENSMUSE00001279791.2"; level 2; transcript_support_level "1"; mgi_id "MGI:2429660"; havana_gene "OTTMUSG00000034685.1"; havana_transcript "OTTMUST00000088052.1";
chr14	HAVANA	exon	101727289	101727380	0	-	.	gene_id "ENSMUSG00000033083.17"; transcript_id "ENSMUST00000159668.8"; gene_type "protein_coding"; gene_name "Tbc1d4"; transcript_type "retained_intron"; transcript_name "Tbc1d4-204"; exon_number 6; exon_id "ENSMUSE00001279791.2"; level 2; transcript_support_level "1"; mgi_id "MGI:2429660"; havana_gene "OTTMUSG00000034685.1"; havana_transcript "OTTMUST00000088053.1";
chr14	HAVANA	exon	101727289	101727380	0	-	.	gene_id "ENSMUSG00000033083.17"; transcript_id "ENSMUST00000100340.4"; gene_type "protein_coding"; gene_name "Tbc1d4"; transcript_type "protein_coding"; transcript_name "Tbc1d4-201"; exon_number 6; exon_id "ENSMUSE00001235273.2"; level 2; protein_id "ENSMUSP00000097913.4"; transcript_support_level "1"; mgi_id "MGI:2429660"; tag "mRNA_end_NF"; tag "cds_end_NF"; havana_gene "OTTMUSG00000034685.1"; havana_transcript "OTTMUST00000088049.1";
chr14	HAVANA	CDS	101727289	101727380	0	-	2	gene_id "ENSMUSG00000033083.17"; transcript_id "ENSMUST00000100340.4"; gene_type "protein_coding"; gene_name "Tbc1d4"; transcript_type "protein_coding"; transcript_name "Tbc1d4-201"; exon_number 6; exon_id "ENSMUSE00001235273.2"; level 2; protein_id "ENSMUSP00000097913.4"; transcript_support_level "1"; mgi_id "MGI:2429660"; tag "mRNA_end_NF"; tag "cds_end_NF"; havana_gene "OTTMUSG00000034685.1"; havana_transcript "OTTMUST00000088049.1";
chr14	HAVANA	exon	101731782	101731914	0	-	.	gene_id "ENSMUSG00000033083.17"; transcript_id "ENSMUST00000161991.8"; gene_type "protein_coding"; gene_name "Tbc1d4"; transcript_type "protein_coding"; transcript_name "Tbc1d4-209"; exon_number 5; exon_id "ENSMUSE00001215109.2"; level 2; protein_id "ENSMUSP00000125509.2"; transcript_support_level "5"; mgi_id "MGI:2429660"; tag "basic"; tag "appris_principal_2"; tag "CCDS"; ccdsid "CCDS49556.1"; havana_gene "OTTMUSG00000034685.1"; havana_transcript "OTTMUST00000088048.1";
chr14	HAVANA	CDS	101731782	101731914	0	-	0	gene_id "ENSMUSG00000033083.17"; transcript_id "ENSMUST00000161991.8"; gene_type "protein_coding"; gene_name "Tbc1d4"; transcript_type "protein_coding"; transcript_name "Tbc1d4-209"; exon_number 5; exon_id "ENSMUSE00001215109.2"; level 2; protein_id "ENSMUSP00000125509.2"; transcript_support_level "5"; mgi_id "MGI:2429660"; tag "basic"; tag "appris_principal_2"; tag "CCDS"; ccdsid "CCDS49556.1"; havana_gene "OTTMUSG00000034685.1"; havana_transcript "OTTMUST00000088048.1";
chr14	HAVANA	exon	101731782	101731914	0	-	.	gene_id "ENSMUSG00000033083.17"; transcript_id "ENSMUST00000159951.8"; gene_type "protein_coding"; gene_name "Tbc1d4"; transcript_type "protein_coding"; transcript_name "Tbc1d4-205"; exon_number 4; exon_id "ENSMUSE00001215109.2"; level 2; protein_id "ENSMUSP00000124511.2"; transcript_support_level "5"; mgi_id "MGI:2429660"; tag "mRNA_start_NF"; tag "cds_start_NF"; havana_gene "OTTMUSG00000034685.1"; havana_transcript "OTTMUST00000088050.1";
chr14	HAVANA	CDS	101731782	101731914	0	-	0	gene_id "ENSMUSG00000033083.17"; transcript_id "ENSMUST00000159951.8"; gene_type "protein_coding"; gene_name "Tbc1d4"; transcript_type "protein_coding"; transcript_name "Tbc1d4-205"; exon_number 4; exon_id "ENSMUSE00001215109.2"; level 2; protein_id "ENSMUSP00000124511.2"; transcript_support_level "5"; mgi_id "MGI:2429660"; tag "mRNA_start_NF"; tag "cds_start_NF"; havana_gene "OTTMUSG00000034685.1"; havana_transcript "OTTMUST00000088050.1";
chr14	HAVANA	exon	101731782	101731914	0	-	.	gene_id "ENSMUSG00000033083.17"; transcript_id "ENSMUST00000162617.8"; gene_type "protein_coding"; gene_name "Tbc1d4"; transcript_type "protein_coding"; transcript_name "Tbc1d4-210"; exon_number 5; exon_id "ENSMUSE00001215109.2"; level 2; protein_id "ENSMUSP00000124909.2"; transcript_support_level "5"; mgi_id "MGI:2429660"; tag "basic"; tag "Ensembl_canonical"; tag "GENCODE_Primary"; tag "appris_alternative_2"; havana_gene "OTTMUSG00000034685.1"; havana_transcript "OTTMUST00000088057.1";
chr14	HAVANA	CDS	101731782	101731914	0	-	0	gene_id "ENSMUSG00000033083.17"; transcript_id "ENSMUST00000162617.8"; gene_type "protein_coding"; gene_name "Tbc1d4"; transcript_type "protein_coding"; transcript_name "Tbc1d4-210"; exon_number 5; exon_id "ENSMUSE00001215109.2"; level 2; protein_id "ENSMUSP00000124909.2"; transcript_support_level "5"; mgi_id "MGI:2429660"; tag "basic"; tag "Ensembl_canonical"; tag "GENCODE_Primary"; tag "appris_alternative_2"; havana_gene "OTTMUSG00000034685.1"; havana_transcript "OTTMUST00000088057.1";
chr14	HAVANA	exon	101731782	101731914	0	-	.	gene_id "ENSMUSG00000033083.17"; transcript_id "ENSMUST00000160297.8"; gene_type "protein_coding"; gene_name "Tbc1d4"; transcript_type "retained_intron"; transcript_name "Tbc1d4-206"; exon_number 5; exon_id "ENSMUSE00001279790.2"; level 2; transcript_support_level "1"; mgi_id "MGI:2429660"; havana_gene "OTTMUSG00000034685.1"; havana_transcript "OTTMUST00000088051.1";
chr14	HAVANA	exon	101731782	101731914	0	-	.	gene_id "ENSMUSG00000033083.17"; transcript_id "ENSMUST00000159484.8"; gene_type "protein_coding"; gene_name "Tbc1d4"; transcript_type "retained_intron"; transcript_name "Tbc1d4-202"; exon_number 5; exon_id "ENSMUSE00001279790.2"; level 2; transcript_support_level "1"; mgi_id "MGI:2429660"; havana_gene "OTTMUSG00000034685.1"; havana_transcript "OTTMUST00000088052.1";
chr14	HAVANA	exon	101731782	101731914	0	-	.	gene_id "ENSMUSG00000033083.17"; transcript_id "ENSMUST00000159668.8"; gene_type "protein_coding"; gene_name "Tbc1d4"; transcript_type "retained_intron"; transcript_name "Tbc1d4-204"; exon_number 5; exon_id "ENSMUSE00001279790.2"; level 2; transcript_support_level "1"; mgi_id "MGI:2429660"; havana_gene "OTTMUSG00000034685.1"; havana_transcript "OTTMUST00000088053.1";
chr14	HAVANA	exon	101731782	101731914	0	-	.	gene_id "ENSMUSG00000033083.17"; transcript_id "ENSMUST00000159664.8"; gene_type "protein_coding"; gene_name "Tbc1d4"; transcript_type "nonsense_mediated_decay"; transcript_name "Tbc1d4-203"; exon_number 2; exon_id "ENSMUSE00001215109.2"; level 2; protein_id "ENSMUSP00000124734.2"; transcript_support_level "1"; mgi_id "MGI:2429660"; tag "mRNA_start_NF"; tag "cds_start_NF"; havana_gene "OTTMUSG00000034685.1"; havana_transcript "OTTMUST00000088054.1";
chr14	HAVANA	CDS	101731782	101731914	0	-	0	gene_id "ENSMUSG00000033083.17"; transcript_id "ENSMUST00000159664.8"; gene_type "protein_coding"; gene_name "Tbc1d4"; transcript_type "nonsense_mediated_decay"; transcript_name "Tbc1d4-203"; exon_number 2; exon_id "ENSMUSE00001215109.2"; level 2; protein_id "ENSMUSP00000124734.2"; transcript_support_level "1"; mgi_id "MGI:2429660"; tag "mRNA_start_NF"; tag "cds_start_NF"; havana_gene "OTTMUSG00000034685.1"; havana_transcript "OTTMUST00000088054.1";
chr14	HAVANA	exon	101731782	101731914	0	-	.	gene_id "ENSMUSG00000033083.17"; transcript_id "ENSMUST00000100340.4"; gene_type "protein_coding"; gene_name "Tbc1d4"; transcript_type "protein_coding"; transcript_name "Tbc1d4-201"; exon_number 5; exon_id "ENSMUSE00001215109.2"; level 2; protein_id "ENSMUSP00000097913.4"; transcript_support_level "1"; mgi_id "MGI:2429660"; tag "mRNA_end_NF"; tag "cds_end_NF"; havana_gene "OTTMUSG00000034685.1"; havana_transcript "OTTMUST00000088049.1";
chr14	HAVANA	CDS	101731782	101731914	0	-	0	gene_id "ENSMUSG00000033083.17"; transcript_id "ENSMUST00000100340.4"; gene_type "protein_coding"; gene_name "Tbc1d4"; transcript_type "protein_coding"; transcript_name "Tbc1d4-201"; exon_number 5; exon_id "ENSMUSE00001215109.2"; level 2; protein_id "ENSMUSP00000097913.4"; transcript_support_level "1"; mgi_id "MGI:2429660"; tag "mRNA_end_NF"; tag "cds_end_NF"; havana_gene "OTTMUSG00000034685.1"; havana_transcript "OTTMUST00000088049.1";
chr14	HAVANA	exon	101738448	101738544	0	-	.	gene_id "ENSMUSG00000033083.17"; transcript_id "ENSMUST00000159664.8"; gene_type "protein_coding"; gene_name "Tbc1d4"; transcript_type "nonsense_mediated_decay"; transcript_name "Tbc1d4-203"; exon_number 1; exon_id "ENSMUSE00000858352.2"; level 2; protein_id "ENSMUSP00000124734.2"; transcript_support_level "1"; mgi_id "MGI:2429660"; tag "mRNA_start_NF"; tag "cds_start_NF"; havana_gene "OTTMUSG00000034685.1"; havana_transcript "OTTMUST00000088054.1";
chr14	HAVANA	CDS	101738448	101738544	0	-	1	gene_id "ENSMUSG00000033083.17"; transcript_id "ENSMUST00000159664.8"; gene_type "protein_coding"; gene_name "Tbc1d4"; transcript_type "nonsense_mediated_decay"; transcript_name "Tbc1d4-203"; exon_number 1; exon_id "ENSMUSE00000858352.2"; level 2; protein_id "ENSMUSP00000124734.2"; transcript_support_level "1"; mgi_id "MGI:2429660"; tag "mRNA_start_NF"; tag "cds_start_NF"; havana_gene "OTTMUSG00000034685.1"; havana_transcript "OTTMUST00000088054.1";
chr14	HAVANA	exon	101738448	101738552	0	-	.	gene_id "ENSMUSG00000033083.17"; transcript_id "ENSMUST00000161991.8"; gene_type "protein_coding"; gene_name "Tbc1d4"; transcript_type "protein_coding"; transcript_name "Tbc1d4-209"; exon_number 4; exon_id "ENSMUSE00001248885.2"; level 2; protein_id "ENSMUSP00000125509.2"; transcript_support_level "5"; mgi_id "MGI:2429660"; tag "basic"; tag "appris_principal_2"; tag "CCDS"; ccdsid "CCDS49556.1"; havana_gene "OTTMUSG00000034685.1"; havana_transcript "OTTMUST00000088048.1";
chr14	HAVANA	CDS	101738448	101738552	0	-	0	gene_id "ENSMUSG00000033083.17"; transcript_id "ENSMUST00000161991.8"; gene_type "protein_coding"; gene_name "Tbc1d4"; transcript_type "protein_coding"; transcript_name "Tbc1d4-209"; exon_number 4; exon_id "ENSMUSE00001248885.2"; level 2; protein_id "ENSMUSP00000125509.2"; transcript_support_level "5"; mgi_id "MGI:2429660"; tag "basic"; tag "appris_principal_2"; tag "CCDS"; ccdsid "CCDS49556.1"; havana_gene "OTTMUSG00000034685.1"; havana_transcript "OTTMUST00000088048.1";
chr14	HAVANA	exon	101738448	101738552	0	-	.	gene_id "ENSMUSG00000033083.17"; transcript_id "ENSMUST00000159951.8"; gene_type "protein_coding"; gene_name "Tbc1d4"; transcript_type "protein_coding"; transcript_name "Tbc1d4-205"; exon_number 3; exon_id "ENSMUSE00001248885.2"; level 2; protein_id "ENSMUSP00000124511.2"; transcript_support_level "5"; mgi_id "MGI:2429660"; tag "mRNA_start_NF"; tag "cds_start_NF"; havana_gene "OTTMUSG00000034685.1"; havana_transcript "OTTMUST00000088050.1";
chr14	HAVANA	CDS	101738448	101738552	0	-	0	gene_id "ENSMUSG00000033083.17"; transcript_id "ENSMUST00000159951.8"; gene_type "protein_coding"; gene_name "Tbc1d4"; transcript_type "protein_coding"; transcript_name "Tbc1d4-205"; exon_number 3; exon_id "ENSMUSE00001248885.2"; level 2; protein_id "ENSMUSP00000124511.2"; transcript_support_level "5"; mgi_id "MGI:2429660"; tag "mRNA_start_NF"; tag "cds_start_NF"; havana_gene "OTTMUSG00000034685.1"; havana_transcript "OTTMUST00000088050.1";
chr14	HAVANA	exon	101738448	101738552	0	-	.	gene_id "ENSMUSG00000033083.17"; transcript_id "ENSMUST00000162617.8"; gene_type "protein_coding"; gene_name "Tbc1d4"; transcript_type "protein_coding"; transcript_name "Tbc1d4-210"; exon_number 4; exon_id "ENSMUSE00001248885.2"; level 2; protein_id "ENSMUSP00000124909.2"; transcript_support_level "5"; mgi_id "MGI:2429660"; tag "basic"; tag "Ensembl_canonical"; tag "GENCODE_Primary"; tag "appris_alternative_2"; havana_gene "OTTMUSG00000034685.1"; havana_transcript "OTTMUST00000088057.1";
chr14	HAVANA	CDS	101738448	101738552	0	-	0	gene_id "ENSMUSG00000033083.17"; transcript_id "ENSMUST00000162617.8"; gene_type "protein_coding"; gene_name "Tbc1d4"; transcript_type "protein_coding"; transcript_name "Tbc1d4-210"; exon_number 4; exon_id "ENSMUSE00001248885.2"; level 2; protein_id "ENSMUSP00000124909.2"; transcript_support_level "5"; mgi_id "MGI:2429660"; tag "basic"; tag "Ensembl_canonical"; tag "GENCODE_Primary"; tag "appris_alternative_2"; havana_gene "OTTMUSG00000034685.1"; havana_transcript "OTTMUST00000088057.1";
chr14	HAVANA	exon	101738448	101738552	0	-	.	gene_id "ENSMUSG00000033083.17"; transcript_id "ENSMUST00000160297.8"; gene_type "protein_coding"; gene_name "Tbc1d4"; transcript_type "retained_intron"; transcript_name "Tbc1d4-206"; exon_number 4; exon_id "ENSMUSE00001210606.2"; level 2; transcript_support_level "1"; mgi_id "MGI:2429660"; havana_gene "OTTMUSG00000034685.1"; havana_transcript "OTTMUST00000088051.1";
chr14	HAVANA	exon	101738448	101738552	0	-	.	gene_id "ENSMUSG00000033083.17"; transcript_id "ENSMUST00000159484.8"; gene_type "protein_coding"; gene_name "Tbc1d4"; transcript_type "retained_intron"; transcript_name "Tbc1d4-202"; exon_number 4; exon_id "ENSMUSE00001210606.2"; level 2; transcript_support_level "1"; mgi_id "MGI:2429660"; havana_gene "OTTMUSG00000034685.1"; havana_transcript "OTTMUST00000088052.1";
chr14	HAVANA	exon	101738448	101738552	0	-	.	gene_id "ENSMUSG00000033083.17"; transcript_id "ENSMUST00000159668.8"; gene_type "protein_coding"; gene_name "Tbc1d4"; transcript_type "retained_intron"; transcript_name "Tbc1d4-204"; exon_number 4; exon_id "ENSMUSE00001210606.2"; level 2; transcript_support_level "1"; mgi_id "MGI:2429660"; havana_gene "OTTMUSG00000034685.1"; havana_transcript "OTTMUST00000088053.1";
chr14	HAVANA	exon	101738448	101738552	0	-	.	gene_id "ENSMUSG00000033083.17"; transcript_id "ENSMUST00000100340.4"; gene_type "protein_coding"; gene_name "Tbc1d4"; transcript_type "protein_coding"; transcript_name "Tbc1d4-201"; exon_number 4; exon_id "ENSMUSE00001248885.2"; level 2; protein_id "ENSMUSP00000097913.4"; transcript_support_level "1"; mgi_id "MGI:2429660"; tag "mRNA_end_NF"; tag "cds_end_NF"; havana_gene "OTTMUSG00000034685.1"; havana_transcript "OTTMUST00000088049.1";
chr14	HAVANA	CDS	101738448	101738552	0	-	0	gene_id "ENSMUSG00000033083.17"; transcript_id "ENSMUST00000100340.4"; gene_type "protein_coding"; gene_name "Tbc1d4"; transcript_type "protein_coding"; transcript_name "Tbc1d4-201"; exon_number 4; exon_id "ENSMUSE00001248885.2"; level 2; protein_id "ENSMUSP00000097913.4"; transcript_support_level "1"; mgi_id "MGI:2429660"; tag "mRNA_end_NF"; tag "cds_end_NF"; havana_gene "OTTMUSG00000034685.1"; havana_transcript "OTTMUST00000088049.1";
chr14	HAVANA	exon	101742143	101742633	0	-	.	gene_id "ENSMUSG00000033083.17"; transcript_id "ENSMUST00000160473.2"; gene_type "protein_coding"; gene_name "Tbc1d4"; transcript_type "retained_intron"; transcript_name "Tbc1d4-207"; exon_number 2; exon_id "ENSMUSE00000865298.2"; level 2; transcript_support_level "3"; mgi_id "MGI:2429660"; havana_gene "OTTMUSG00000034685.1"; havana_transcript "OTTMUST00000088056.1";
chr14	HAVANA	transcript	101742143	101744706	0	-	.	gene_id "ENSMUSG00000033083.17"; transcript_id "ENSMUST00000160473.2"; gene_type "protein_coding"; gene_name "Tbc1d4"; transcript_type "retained_intron"; transcript_name "Tbc1d4-207"; level 2; transcript_support_level "3"; mgi_id "MGI:2429660"; havana_gene "OTTMUSG00000034685.1"; havana_transcript "OTTMUST00000088056.1";
chr14	HAVANA	exon	101742544	101742633	0	-	.	gene_id "ENSMUSG00000033083.17"; transcript_id "ENSMUST00000161991.8"; gene_type "protein_coding"; gene_name "Tbc1d4"; transcript_type "protein_coding"; transcript_name "Tbc1d4-209"; exon_number 3; exon_id "ENSMUSE00001233701.2"; level 2; protein_id "ENSMUSP00000125509.2"; transcript_support_level "5"; mgi_id "MGI:2429660"; tag "basic"; tag "appris_principal_2"; tag "CCDS"; ccdsid "CCDS49556.1"; havana_gene "OTTMUSG00000034685.1"; havana_transcript "OTTMUST00000088048.1";
chr14	HAVANA	CDS	101742544	101742633	0	-	0	gene_id "ENSMUSG00000033083.17"; transcript_id "ENSMUST00000161991.8"; gene_type "protein_coding"; gene_name "Tbc1d4"; transcript_type "protein_coding"; transcript_name "Tbc1d4-209"; exon_number 3; exon_id "ENSMUSE00001233701.2"; level 2; protein_id "ENSMUSP00000125509.2"; transcript_support_level "5"; mgi_id "MGI:2429660"; tag "basic"; tag "appris_principal_2"; tag "CCDS"; ccdsid "CCDS49556.1"; havana_gene "OTTMUSG00000034685.1"; havana_transcript "OTTMUST00000088048.1";
chr14	HAVANA	exon	101742544	101742633	0	-	.	gene_id "ENSMUSG00000033083.17"; transcript_id "ENSMUST00000159951.8"; gene_type "protein_coding"; gene_name "Tbc1d4"; transcript_type "protein_coding"; transcript_name "Tbc1d4-205"; exon_number 2; exon_id "ENSMUSE00001233701.2"; level 2; protein_id "ENSMUSP00000124511.2"; transcript_support_level "5"; mgi_id "MGI:2429660"; tag "mRNA_start_NF"; tag "cds_start_NF"; havana_gene "OTTMUSG00000034685.1"; havana_transcript "OTTMUST00000088050.1";
chr14	HAVANA	CDS	101742544	101742633	0	-	0	gene_id "ENSMUSG00000033083.17"; transcript_id "ENSMUST00000159951.8"; gene_type "protein_coding"; gene_name "Tbc1d4"; transcript_type "protein_coding"; transcript_name "Tbc1d4-205"; exon_number 2; exon_id "ENSMUSE00001233701.2"; level 2; protein_id "ENSMUSP00000124511.2"; transcript_support_level "5"; mgi_id "MGI:2429660"; tag "mRNA_start_NF"; tag "cds_start_NF"; havana_gene "OTTMUSG00000034685.1"; havana_transcript "OTTMUST00000088050.1";
chr14	HAVANA	exon	101742544	101742633	0	-	.	gene_id "ENSMUSG00000033083.17"; transcript_id "ENSMUST00000162617.8"; gene_type "protein_coding"; gene_name "Tbc1d4"; transcript_type "protein_coding"; transcript_name "Tbc1d4-210"; exon_number 3; exon_id "ENSMUSE00001233701.2"; level 2; protein_id "ENSMUSP00000124909.2"; transcript_support_level "5"; mgi_id "MGI:2429660"; tag "basic"; tag "Ensembl_canonical"; tag "GENCODE_Primary"; tag "appris_alternative_2"; havana_gene "OTTMUSG00000034685.1"; havana_transcript "OTTMUST00000088057.1";
chr14	HAVANA	CDS	101742544	101742633	0	-	0	gene_id "ENSMUSG00000033083.17"; transcript_id "ENSMUST00000162617.8"; gene_type "protein_coding"; gene_name "Tbc1d4"; transcript_type "protein_coding"; transcript_name "Tbc1d4-210"; exon_number 3; exon_id "ENSMUSE00001233701.2"; level 2; protein_id "ENSMUSP00000124909.2"; transcript_support_level "5"; mgi_id "MGI:2429660"; tag "basic"; tag "Ensembl_canonical"; tag "GENCODE_Primary"; tag "appris_alternative_2"; havana_gene "OTTMUSG00000034685.1"; havana_transcript "OTTMUST00000088057.1";
chr14	HAVANA	exon	101742544	101742633	0	-	.	gene_id "ENSMUSG00000033083.17"; transcript_id "ENSMUST00000160297.8"; gene_type "protein_coding"; gene_name "Tbc1d4"; transcript_type "retained_intron"; transcript_name "Tbc1d4-206"; exon_number 3; exon_id "ENSMUSE00001295022.2"; level 2; transcript_support_level "1"; mgi_id "MGI:2429660"; havana_gene "OTTMUSG00000034685.1"; havana_transcript "OTTMUST00000088051.1";
chr14	HAVANA	exon	101742544	101742633	0	-	.	gene_id "ENSMUSG00000033083.17"; transcript_id "ENSMUST00000159484.8"; gene_type "protein_coding"; gene_name "Tbc1d4"; transcript_type "retained_intron"; transcript_name "Tbc1d4-202"; exon_number 3; exon_id "ENSMUSE00001295022.2"; level 2; transcript_support_level "1"; mgi_id "MGI:2429660"; havana_gene "OTTMUSG00000034685.1"; havana_transcript "OTTMUST00000088052.1";
chr14	HAVANA	exon	101742544	101742633	0	-	.	gene_id "ENSMUSG00000033083.17"; transcript_id "ENSMUST00000159668.8"; gene_type "protein_coding"; gene_name "Tbc1d4"; transcript_type "retained_intron"; transcript_name "Tbc1d4-204"; exon_number 3; exon_id "ENSMUSE00001295022.2"; level 2; transcript_support_level "1"; mgi_id "MGI:2429660"; havana_gene "OTTMUSG00000034685.1"; havana_transcript "OTTMUST00000088053.1";
chr14	HAVANA	exon	101742544	101742633	0	-	.	gene_id "ENSMUSG00000033083.17"; transcript_id "ENSMUST00000100340.4"; gene_type "protein_coding"; gene_name "Tbc1d4"; transcript_type "protein_coding"; transcript_name "Tbc1d4-201"; exon_number 3; exon_id "ENSMUSE00001233701.2"; level 2; protein_id "ENSMUSP00000097913.4"; transcript_support_level "1"; mgi_id "MGI:2429660"; tag "mRNA_end_NF"; tag "cds_end_NF"; havana_gene "OTTMUSG00000034685.1"; havana_transcript "OTTMUST00000088049.1";
chr14	HAVANA	CDS	101742544	101742633	0	-	0	gene_id "ENSMUSG00000033083.17"; transcript_id "ENSMUST00000100340.4"; gene_type "protein_coding"; gene_name "Tbc1d4"; transcript_type "protein_coding"; transcript_name "Tbc1d4-201"; exon_number 3; exon_id "ENSMUSE00001233701.2"; level 2; protein_id "ENSMUSP00000097913.4"; transcript_support_level "1"; mgi_id "MGI:2429660"; tag "mRNA_end_NF"; tag "cds_end_NF"; havana_gene "OTTMUSG00000034685.1"; havana_transcript "OTTMUST00000088049.1";
chr14	HAVANA	exon	101744524	101744706	0	-	.	gene_id "ENSMUSG00000033083.17"; transcript_id "ENSMUST00000160473.2"; gene_type "protein_coding"; gene_name "Tbc1d4"; transcript_type "retained_intron"; transcript_name "Tbc1d4-207"; exon_number 1; exon_id "ENSMUSE00000868976.2"; level 2; transcript_support_level "3"; mgi_id "MGI:2429660"; havana_gene "OTTMUSG00000034685.1"; havana_transcript "OTTMUST00000088056.1";
chr14	HAVANA	exon	101744524	101744762	0	-	.	gene_id "ENSMUSG00000033083.17"; transcript_id "ENSMUST00000159951.8"; gene_type "protein_coding"; gene_name "Tbc1d4"; transcript_type "protein_coding"; transcript_name "Tbc1d4-205"; exon_number 1; exon_id "ENSMUSE00000865441.2"; level 2; protein_id "ENSMUSP00000124511.2"; transcript_support_level "5"; mgi_id "MGI:2429660"; tag "mRNA_start_NF"; tag "cds_start_NF"; havana_gene "OTTMUSG00000034685.1"; havana_transcript "OTTMUST00000088050.1";
chr14	HAVANA	CDS	101744524	101744762	0	-	2	gene_id "ENSMUSG00000033083.17"; transcript_id "ENSMUST00000159951.8"; gene_type "protein_coding"; gene_name "Tbc1d4"; transcript_type "protein_coding"; transcript_name "Tbc1d4-205"; exon_number 1; exon_id "ENSMUSE00000865441.2"; level 2; protein_id "ENSMUSP00000124511.2"; transcript_support_level "5"; mgi_id "MGI:2429660"; tag "mRNA_start_NF"; tag "cds_start_NF"; havana_gene "OTTMUSG00000034685.1"; havana_transcript "OTTMUST00000088050.1";
chr14	HAVANA	exon	101744524	101745126	0	-	.	gene_id "ENSMUSG00000033083.17"; transcript_id "ENSMUST00000161991.8"; gene_type "protein_coding"; gene_name "Tbc1d4"; transcript_type "protein_coding"; transcript_name "Tbc1d4-209"; exon_number 2; exon_id "ENSMUSE00001305426.2"; level 2; protein_id "ENSMUSP00000125509.2"; transcript_support_level "5"; mgi_id "MGI:2429660"; tag "basic"; tag "appris_principal_2"; tag "CCDS"; ccdsid "CCDS49556.1"; havana_gene "OTTMUSG00000034685.1"; havana_transcript "OTTMUST00000088048.1";
chr14	HAVANA	CDS	101744524	101745126	0	-	0	gene_id "ENSMUSG00000033083.17"; transcript_id "ENSMUST00000161991.8"; gene_type "protein_coding"; gene_name "Tbc1d4"; transcript_type "protein_coding"; transcript_name "Tbc1d4-209"; exon_number 2; exon_id "ENSMUSE00001305426.2"; level 2; protein_id "ENSMUSP00000125509.2"; transcript_support_level "5"; mgi_id "MGI:2429660"; tag "basic"; tag "appris_principal_2"; tag "CCDS"; ccdsid "CCDS49556.1"; havana_gene "OTTMUSG00000034685.1"; havana_transcript "OTTMUST00000088048.1";
chr14	HAVANA	exon	101744524	101745126	0	-	.	gene_id "ENSMUSG00000033083.17"; transcript_id "ENSMUST00000162617.8"; gene_type "protein_coding"; gene_name "Tbc1d4"; transcript_type "protein_coding"; transcript_name "Tbc1d4-210"; exon_number 2; exon_id "ENSMUSE00001305426.2"; level 2; protein_id "ENSMUSP00000124909.2"; transcript_support_level "5"; mgi_id "MGI:2429660"; tag "basic"; tag "Ensembl_canonical"; tag "GENCODE_Primary"; tag "appris_alternative_2"; havana_gene "OTTMUSG00000034685.1"; havana_transcript "OTTMUST00000088057.1";
chr14	HAVANA	CDS	101744524	101745126	0	-	0	gene_id "ENSMUSG00000033083.17"; transcript_id "ENSMUST00000162617.8"; gene_type "protein_coding"; gene_name "Tbc1d4"; transcript_type "protein_coding"; transcript_name "Tbc1d4-210"; exon_number 2; exon_id "ENSMUSE00001305426.2"; level 2; protein_id "ENSMUSP00000124909.2"; transcript_support_level "5"; mgi_id "MGI:2429660"; tag "basic"; tag "Ensembl_canonical"; tag "GENCODE_Primary"; tag "appris_alternative_2"; havana_gene "OTTMUSG00000034685.1"; havana_transcript "OTTMUST00000088057.1";
chr14	HAVANA	exon	101744524	101745126	0	-	.	gene_id "ENSMUSG00000033083.17"; transcript_id "ENSMUST00000160297.8"; gene_type "protein_coding"; gene_name "Tbc1d4"; transcript_type "retained_intron"; transcript_name "Tbc1d4-206"; exon_number 2; exon_id "ENSMUSE00001274241.2"; level 2; transcript_support_level "1"; mgi_id "MGI:2429660"; havana_gene "OTTMUSG00000034685.1"; havana_transcript "OTTMUST00000088051.1";
chr14	HAVANA	exon	101744524	101745126	0	-	.	gene_id "ENSMUSG00000033083.17"; transcript_id "ENSMUST00000159484.8"; gene_type "protein_coding"; gene_name "Tbc1d4"; transcript_type "retained_intron"; transcript_name "Tbc1d4-202"; exon_number 2; exon_id "ENSMUSE00001274241.2"; level 2; transcript_support_level "1"; mgi_id "MGI:2429660"; havana_gene "OTTMUSG00000034685.1"; havana_transcript "OTTMUST00000088052.1";
chr14	HAVANA	exon	101744524	101745126	0	-	.	gene_id "ENSMUSG00000033083.17"; transcript_id "ENSMUST00000159668.8"; gene_type "protein_coding"; gene_name "Tbc1d4"; transcript_type "retained_intron"; transcript_name "Tbc1d4-204"; exon_number 2; exon_id "ENSMUSE00001274241.2"; level 2; transcript_support_level "1"; mgi_id "MGI:2429660"; havana_gene "OTTMUSG00000034685.1"; havana_transcript "OTTMUST00000088053.1";
chr14	HAVANA	exon	101744524	101745126	0	-	.	gene_id "ENSMUSG00000033083.17"; transcript_id "ENSMUST00000100340.4"; gene_type "protein_coding"; gene_name "Tbc1d4"; transcript_type "protein_coding"; transcript_name "Tbc1d4-201"; exon_number 2; exon_id "ENSMUSE00001305426.2"; level 2; protein_id "ENSMUSP00000097913.4"; transcript_support_level "1"; mgi_id "MGI:2429660"; tag "mRNA_end_NF"; tag "cds_end_NF"; havana_gene "OTTMUSG00000034685.1"; havana_transcript "OTTMUST00000088049.1";
chr14	HAVANA	CDS	101744524	101745126	0	-	0	gene_id "ENSMUSG00000033083.17"; transcript_id "ENSMUST00000100340.4"; gene_type "protein_coding"; gene_name "Tbc1d4"; transcript_type "protein_coding"; transcript_name "Tbc1d4-201"; exon_number 2; exon_id "ENSMUSE00001305426.2"; level 2; protein_id "ENSMUSP00000097913.4"; transcript_support_level "1"; mgi_id "MGI:2429660"; tag "mRNA_end_NF"; tag "cds_end_NF"; havana_gene "OTTMUSG00000034685.1"; havana_transcript "OTTMUST00000088049.1";
chr14	HAVANA	gene	101809964	101810450	0	-	.	gene_id "ENSMUSG00000115319.2"; gene_type "processed_pseudogene"; gene_name "Gm34417"; level 2; mgi_id "MGI:5593576"; havana_gene "OTTMUSG00000069871.1";
chr14	HAVANA	transcript	101809964	101810450	0	-	.	gene_id "ENSMUSG00000115319.2"; transcript_id "ENSMUST00000228293.2"; gene_type "processed_pseudogene"; gene_name "Gm34417"; transcript_type "processed_pseudogene"; transcript_name "Gm34417-201"; level 2; mgi_id "MGI:5593576"; ont "PGO:0000004"; tag "basic"; tag "Ensembl_canonical"; tag "GENCODE_Primary"; havana_gene "OTTMUSG00000069871.1"; havana_transcript "OTTMUST00000169098.1";
chr14	HAVANA	exon	101809964	101810450	0	-	.	gene_id "ENSMUSG00000115319.2"; transcript_id "ENSMUST00000228293.2"; gene_type "processed_pseudogene"; gene_name "Gm34417"; transcript_type "processed_pseudogene"; transcript_name "Gm34417-201"; exon_number 1; exon_id "ENSMUSE00001435521.2"; level 2; mgi_id "MGI:5593576"; ont "PGO:0000004"; tag "basic"; tag "Ensembl_canonical"; tag "GENCODE_Primary"; havana_gene "OTTMUSG00000069871.1"; havana_transcript "OTTMUST00000169098.1";
chr14	HAVANA	CDS	101845399	101845896	0	-	0	gene_id "ENSMUSG00000033083.17"; transcript_id "ENSMUST00000161991.8"; gene_type "protein_coding"; gene_name "Tbc1d4"; transcript_type "protein_coding"; transcript_name "Tbc1d4-209"; exon_number 1; exon_id "ENSMUSE00000860881.2"; level 2; protein_id "ENSMUSP00000125509.2"; transcript_support_level "5"; mgi_id "MGI:2429660"; tag "basic"; tag "appris_principal_2"; tag "CCDS"; ccdsid "CCDS49556.1"; havana_gene "OTTMUSG00000034685.1"; havana_transcript "OTTMUST00000088048.1";
chr14	HAVANA	CDS	101845399	101845896	0	-	0	gene_id "ENSMUSG00000033083.17"; transcript_id "ENSMUST00000162617.8"; gene_type "protein_coding"; gene_name "Tbc1d4"; transcript_type "protein_coding"; transcript_name "Tbc1d4-210"; exon_number 1; exon_id "ENSMUSE00000854909.2"; level 2; protein_id "ENSMUSP00000124909.2"; transcript_support_level "5"; mgi_id "MGI:2429660"; tag "basic"; tag "Ensembl_canonical"; tag "GENCODE_Primary"; tag "appris_alternative_2"; havana_gene "OTTMUSG00000034685.1"; havana_transcript "OTTMUST00000088057.1";
chr14	HAVANA	CDS	101845399	101845896	0	-	0	gene_id "ENSMUSG00000033083.17"; transcript_id "ENSMUST00000100340.4"; gene_type "protein_coding"; gene_name "Tbc1d4"; transcript_type "protein_coding"; transcript_name "Tbc1d4-201"; exon_number 1; exon_id "ENSMUSE00000855654.2"; level 2; protein_id "ENSMUSP00000097913.4"; transcript_support_level "1"; mgi_id "MGI:2429660"; tag "mRNA_end_NF"; tag "cds_end_NF"; havana_gene "OTTMUSG00000034685.1"; havana_transcript "OTTMUST00000088049.1";
chr14	HAVANA	exon	101845399	101845922	0	-	.	gene_id "ENSMUSG00000033083.17"; transcript_id "ENSMUST00000162617.8"; gene_type "protein_coding"; gene_name "Tbc1d4"; transcript_type "protein_coding"; transcript_name "Tbc1d4-210"; exon_number 1; exon_id "ENSMUSE00000854909.2"; level 2; protein_id "ENSMUSP00000124909.2"; transcript_support_level "5"; mgi_id "MGI:2429660"; tag "basic"; tag "Ensembl_canonical"; tag "GENCODE_Primary"; tag "appris_alternative_2"; havana_gene "OTTMUSG00000034685.1"; havana_transcript "OTTMUST00000088057.1";
chr14	HAVANA	exon	101845399	101846103	0	-	.	gene_id "ENSMUSG00000033083.17"; transcript_id "ENSMUST00000159484.8"; gene_type "protein_coding"; gene_name "Tbc1d4"; transcript_type "retained_intron"; transcript_name "Tbc1d4-202"; exon_number 1; exon_id "ENSMUSE00000851905.2"; level 2; transcript_support_level "1"; mgi_id "MGI:2429660"; havana_gene "OTTMUSG00000034685.1"; havana_transcript "OTTMUST00000088052.1";
chr14	HAVANA	exon	101845399	101846103	0	-	.	gene_id "ENSMUSG00000033083.17"; transcript_id "ENSMUST00000159668.8"; gene_type "protein_coding"; gene_name "Tbc1d4"; transcript_type "retained_intron"; transcript_name "Tbc1d4-204"; exon_number 1; exon_id "ENSMUSE00000851905.2"; level 2; transcript_support_level "1"; mgi_id "MGI:2429660"; havana_gene "OTTMUSG00000034685.1"; havana_transcript "OTTMUST00000088053.1";
chr14	HAVANA	exon	101845399	101846268	0	-	.	gene_id "ENSMUSG00000033083.17"; transcript_id "ENSMUST00000160297.8"; gene_type "protein_coding"; gene_name "Tbc1d4"; transcript_type "retained_intron"; transcript_name "Tbc1d4-206"; exon_number 1; exon_id "ENSMUSE00000865299.2"; level 2; transcript_support_level "1"; mgi_id "MGI:2429660"; havana_gene "OTTMUSG00000034685.1"; havana_transcript "OTTMUST00000088051.1";
chr14	HAVANA	exon	101845399	101846469	0	-	.	gene_id "ENSMUSG00000033083.17"; transcript_id "ENSMUST00000161991.8"; gene_type "protein_coding"; gene_name "Tbc1d4"; transcript_type "protein_coding"; transcript_name "Tbc1d4-209"; exon_number 1; exon_id "ENSMUSE00000860881.2"; level 2; protein_id "ENSMUSP00000125509.2"; transcript_support_level "5"; mgi_id "MGI:2429660"; tag "basic"; tag "appris_principal_2"; tag "CCDS"; ccdsid "CCDS49556.1"; havana_gene "OTTMUSG00000034685.1"; havana_transcript "OTTMUST00000088048.1";
chr14	HAVANA	exon	101845399	101846627	0	-	.	gene_id "ENSMUSG00000033083.17"; transcript_id "ENSMUST00000100340.4"; gene_type "protein_coding"; gene_name "Tbc1d4"; transcript_type "protein_coding"; transcript_name "Tbc1d4-201"; exon_number 1; exon_id "ENSMUSE00000855654.2"; level 2; protein_id "ENSMUSP00000097913.4"; transcript_support_level "1"; mgi_id "MGI:2429660"; tag "mRNA_end_NF"; tag "cds_end_NF"; havana_gene "OTTMUSG00000034685.1"; havana_transcript "OTTMUST00000088049.1";
chr14	HAVANA	start_codon	101845894	101845896	0	-	0	gene_id "ENSMUSG00000033083.17"; transcript_id "ENSMUST00000161991.8"; gene_type "protein_coding"; gene_name "Tbc1d4"; transcript_type "protein_coding"; transcript_name "Tbc1d4-209"; exon_number 1; exon_id "ENSMUSE00000860881.2"; level 2; protein_id "ENSMUSP00000125509.2"; transcript_support_level "5"; mgi_id "MGI:2429660"; tag "basic"; tag "appris_principal_2"; tag "CCDS"; ccdsid "CCDS49556.1"; havana_gene "OTTMUSG00000034685.1"; havana_transcript "OTTMUST00000088048.1";
chr14	HAVANA	start_codon	101845894	101845896	0	-	0	gene_id "ENSMUSG00000033083.17"; transcript_id "ENSMUST00000162617.8"; gene_type "protein_coding"; gene_name "Tbc1d4"; transcript_type "protein_coding"; transcript_name "Tbc1d4-210"; exon_number 1; exon_id "ENSMUSE00000854909.2"; level 2; protein_id "ENSMUSP00000124909.2"; transcript_support_level "5"; mgi_id "MGI:2429660"; tag "basic"; tag "Ensembl_canonical"; tag "GENCODE_Primary"; tag "appris_alternative_2"; havana_gene "OTTMUSG00000034685.1"; havana_transcript "OTTMUST00000088057.1";
chr14	HAVANA	start_codon	101845894	101845896	0	-	0	gene_id "ENSMUSG00000033083.17"; transcript_id "ENSMUST00000100340.4"; gene_type "protein_coding"; gene_name "Tbc1d4"; transcript_type "protein_coding"; transcript_name "Tbc1d4-201"; exon_number 1; exon_id "ENSMUSE00000855654.2"; level 2; protein_id "ENSMUSP00000097913.4"; transcript_support_level "1"; mgi_id "MGI:2429660"; tag "mRNA_end_NF"; tag "cds_end_NF"; havana_gene "OTTMUSG00000034685.1"; havana_transcript "OTTMUST00000088049.1";
chr14	HAVANA	UTR	101845897	101845922	0	-	.	gene_id "ENSMUSG00000033083.17"; transcript_id "ENSMUST00000162617.8"; gene_type "protein_coding"; gene_name "Tbc1d4"; transcript_type "protein_coding"; transcript_name "Tbc1d4-210"; exon_number 1; exon_id "ENSMUSE00000854909.2"; level 2; protein_id "ENSMUSP00000124909.2"; transcript_support_level "5"; mgi_id "MGI:2429660"; tag "basic"; tag "Ensembl_canonical"; tag "GENCODE_Primary"; tag "appris_alternative_2"; havana_gene "OTTMUSG00000034685.1"; havana_transcript "OTTMUST00000088057.1";
chr14	HAVANA	UTR	101845897	101846469	0	-	.	gene_id "ENSMUSG00000033083.17"; transcript_id "ENSMUST00000161991.8"; gene_type "protein_coding"; gene_name "Tbc1d4"; transcript_type "protein_coding"; transcript_name "Tbc1d4-209"; exon_number 1; exon_id "ENSMUSE00000860881.2"; level 2; protein_id "ENSMUSP00000125509.2"; transcript_support_level "5"; mgi_id "MGI:2429660"; tag "basic"; tag "appris_principal_2"; tag "CCDS"; ccdsid "CCDS49556.1"; havana_gene "OTTMUSG00000034685.1"; havana_transcript "OTTMUST00000088048.1";
chr14	HAVANA	UTR	101845897	101846627	0	-	.	gene_id "ENSMUSG00000033083.17"; transcript_id "ENSMUST00000100340.4"; gene_type "protein_coding"; gene_name "Tbc1d4"; transcript_type "protein_coding"; transcript_name "Tbc1d4-201"; exon_number 1; exon_id "ENSMUSE00000855654.2"; level 2; protein_id "ENSMUSP00000097913.4"; transcript_support_level "1"; mgi_id "MGI:2429660"; tag "mRNA_end_NF"; tag "cds_end_NF"; havana_gene "OTTMUSG00000034685.1"; havana_transcript "OTTMUST00000088049.1";
chr14	HAVANA	exon	101870417	101871828	0	-	.	gene_id "ENSMUSG00000075486.11"; transcript_id "ENSMUST00000227868.2"; gene_type "protein_coding"; gene_name "Commd6"; transcript_type "retained_intron"; transcript_name "Commd6-204"; exon_number 2; exon_id "ENSMUSE00001433683.2"; level 2; mgi_id "MGI:1913450"; havana_gene "OTTMUSG00000033464.1"; havana_transcript "OTTMUST00000169089.1";
chr14	HAVANA	transcript	101870417	101877884	0	-	.	gene_id "ENSMUSG00000075486.11"; transcript_id "ENSMUST00000227868.2"; gene_type "protein_coding"; gene_name "Commd6"; transcript_type "retained_intron"; transcript_name "Commd6-204"; level 2; mgi_id "MGI:1913450"; havana_gene "OTTMUSG00000033464.1"; havana_transcript "OTTMUST00000169089.1";
chr14	HAVANA	gene	101870417	101878122	0	-	.	gene_id "ENSMUSG00000075486.11"; gene_type "protein_coding"; gene_name "Commd6"; level 2; mgi_id "MGI:1913450"; havana_gene "OTTMUSG00000033464.1";
chr14	HAVANA	UTR	101871202	101871780	0	-	.	gene_id "ENSMUSG00000075486.11"; transcript_id "ENSMUST00000100339.9"; gene_type "protein_coding"; gene_name "Commd6"; transcript_type "protein_coding"; transcript_name "Commd6-201"; exon_number 4; exon_id "ENSMUSE00000647071.3"; level 2; protein_id "ENSMUSP00000097912.3"; transcript_support_level "1"; mgi_id "MGI:1913450"; tag "basic"; tag "Ensembl_canonical"; tag "GENCODE_Primary"; tag "appris_principal_2"; tag "CCDS"; ccdsid "CCDS37000.1"; havana_gene "OTTMUSG00000033464.1"; havana_transcript "OTTMUST00000084087.1";
chr14	HAVANA	exon	101871202	101871828	0	-	.	gene_id "ENSMUSG00000075486.11"; transcript_id "ENSMUST00000100339.9"; gene_type "protein_coding"; gene_name "Commd6"; transcript_type "protein_coding"; transcript_name "Commd6-201"; exon_number 4; exon_id "ENSMUSE00000647071.3"; level 2; protein_id "ENSMUSP00000097912.3"; transcript_support_level "1"; mgi_id "MGI:1913450"; tag "basic"; tag "Ensembl_canonical"; tag "GENCODE_Primary"; tag "appris_principal_2"; tag "CCDS"; ccdsid "CCDS37000.1"; havana_gene "OTTMUSG00000033464.1"; havana_transcript "OTTMUST00000084087.1";
chr14	HAVANA	transcript	101871202	101878122	0	-	.	gene_id "ENSMUSG00000075486.11"; transcript_id "ENSMUST00000100339.9"; gene_type "protein_coding"; gene_name "Commd6"; transcript_type "protein_coding"; transcript_name "Commd6-201"; level 2; protein_id "ENSMUSP00000097912.3"; transcript_support_level "1"; mgi_id "MGI:1913450"; tag "basic"; tag "Ensembl_canonical"; tag "GENCODE_Primary"; tag "appris_principal_2"; tag "CCDS"; ccdsid "CCDS37000.1"; havana_gene "OTTMUSG00000033464.1"; havana_transcript "OTTMUST00000084087.1";
chr14	HAVANA	UTR	101871532	101871780	0	-	.	gene_id "ENSMUSG00000075486.11"; transcript_id "ENSMUST00000168587.3"; gene_type "protein_coding"; gene_name "Commd6"; transcript_type "protein_coding"; transcript_name "Commd6-203"; exon_number 3; exon_id "ENSMUSE00000876301.3"; level 2; protein_id "ENSMUSP00000131634.2"; transcript_support_level "1"; mgi_id "MGI:1913450"; tag "basic"; tag "appris_alternative_2"; tag "CCDS"; ccdsid "CCDS49557.1"; havana_gene "OTTMUSG00000033464.1"; havana_transcript "OTTMUST00000169090.1";
chr14	HAVANA	exon	101871532	101871828	0	-	.	gene_id "ENSMUSG00000075486.11"; transcript_id "ENSMUST00000168587.3"; gene_type "protein_coding"; gene_name "Commd6"; transcript_type "protein_coding"; transcript_name "Commd6-203"; exon_number 3; exon_id "ENSMUSE00000876301.3"; level 2; protein_id "ENSMUSP00000131634.2"; transcript_support_level "1"; mgi_id "MGI:1913450"; tag "basic"; tag "appris_alternative_2"; tag "CCDS"; ccdsid "CCDS49557.1"; havana_gene "OTTMUSG00000033464.1"; havana_transcript "OTTMUST00000169090.1";
chr14	HAVANA	transcript	101871532	101877893	0	-	.	gene_id "ENSMUSG00000075486.11"; transcript_id "ENSMUST00000168587.3"; gene_type "protein_coding"; gene_name "Commd6"; transcript_type "protein_coding"; transcript_name "Commd6-203"; level 2; protein_id "ENSMUSP00000131634.2"; transcript_support_level "1"; mgi_id "MGI:1913450"; tag "basic"; tag "appris_alternative_2"; tag "CCDS"; ccdsid "CCDS49557.1"; havana_gene "OTTMUSG00000033464.1"; havana_transcript "OTTMUST00000169090.1";
chr14	HAVANA	stop_codon	101871778	101871780	0	-	0	gene_id "ENSMUSG00000075486.11"; transcript_id "ENSMUST00000100339.9"; gene_type "protein_coding"; gene_name "Commd6"; transcript_type "protein_coding"; transcript_name "Commd6-201"; exon_number 4; exon_id "ENSMUSE00000647071.3"; level 2; protein_id "ENSMUSP00000097912.3"; transcript_support_level "1"; mgi_id "MGI:1913450"; tag "basic"; tag "Ensembl_canonical"; tag "GENCODE_Primary"; tag "appris_principal_2"; tag "CCDS"; ccdsid "CCDS37000.1"; havana_gene "OTTMUSG00000033464.1"; havana_transcript "OTTMUST00000084087.1";
chr14	HAVANA	stop_codon	101871778	101871780	0	-	0	gene_id "ENSMUSG00000075486.11"; transcript_id "ENSMUST00000168587.3"; gene_type "protein_coding"; gene_name "Commd6"; transcript_type "protein_coding"; transcript_name "Commd6-203"; exon_number 3; exon_id "ENSMUSE00000876301.3"; level 2; protein_id "ENSMUSP00000131634.2"; transcript_support_level "1"; mgi_id "MGI:1913450"; tag "basic"; tag "appris_alternative_2"; tag "CCDS"; ccdsid "CCDS49557.1"; havana_gene "OTTMUSG00000033464.1"; havana_transcript "OTTMUST00000169090.1";
chr14	HAVANA	CDS	101871781	101871828	0	-	0	gene_id "ENSMUSG00000075486.11"; transcript_id "ENSMUST00000100339.9"; gene_type "protein_coding"; gene_name "Commd6"; transcript_type "protein_coding"; transcript_name "Commd6-201"; exon_number 4; exon_id "ENSMUSE00000647071.3"; level 2; protein_id "ENSMUSP00000097912.3"; transcript_support_level "1"; mgi_id "MGI:1913450"; tag "basic"; tag "Ensembl_canonical"; tag "GENCODE_Primary"; tag "appris_principal_2"; tag "CCDS"; ccdsid "CCDS37000.1"; havana_gene "OTTMUSG00000033464.1"; havana_transcript "OTTMUST00000084087.1";
chr14	HAVANA	CDS	101871781	101871828	0	-	0	gene_id "ENSMUSG00000075486.11"; transcript_id "ENSMUST00000168587.3"; gene_type "protein_coding"; gene_name "Commd6"; transcript_type "protein_coding"; transcript_name "Commd6-203"; exon_number 3; exon_id "ENSMUSE00000876301.3"; level 2; protein_id "ENSMUSP00000131634.2"; transcript_support_level "1"; mgi_id "MGI:1913450"; tag "basic"; tag "appris_alternative_2"; tag "CCDS"; ccdsid "CCDS49557.1"; havana_gene "OTTMUSG00000033464.1"; havana_transcript "OTTMUST00000169090.1";
chr14	HAVANA	exon	101874390	101874542	0	-	.	gene_id "ENSMUSG00000075486.11"; transcript_id "ENSMUST00000100339.9"; gene_type "protein_coding"; gene_name "Commd6"; transcript_type "protein_coding"; transcript_name "Commd6-201"; exon_number 3; exon_id "ENSMUSE00000647072.2"; level 2; protein_id "ENSMUSP00000097912.3"; transcript_support_level "1"; mgi_id "MGI:1913450"; tag "basic"; tag "Ensembl_canonical"; tag "GENCODE_Primary"; tag "appris_principal_2"; tag "CCDS"; ccdsid "CCDS37000.1"; havana_gene "OTTMUSG00000033464.1"; havana_transcript "OTTMUST00000084087.1";
chr14	HAVANA	CDS	101874390	101874542	0	-	0	gene_id "ENSMUSG00000075486.11"; transcript_id "ENSMUST00000100339.9"; gene_type "protein_coding"; gene_name "Commd6"; transcript_type "protein_coding"; transcript_name "Commd6-201"; exon_number 3; exon_id "ENSMUSE00000647072.2"; level 2; protein_id "ENSMUSP00000097912.3"; transcript_support_level "1"; mgi_id "MGI:1913450"; tag "basic"; tag "Ensembl_canonical"; tag "GENCODE_Primary"; tag "appris_principal_2"; tag "CCDS"; ccdsid "CCDS37000.1"; havana_gene "OTTMUSG00000033464.1"; havana_transcript "OTTMUST00000084087.1";
chr14	HAVANA	exon	101874390	101874542	0	-	.	gene_id "ENSMUSG00000075486.11"; transcript_id "ENSMUST00000168587.3"; gene_type "protein_coding"; gene_name "Commd6"; transcript_type "protein_coding"; transcript_name "Commd6-203"; exon_number 2; exon_id "ENSMUSE00000647072.2"; level 2; protein_id "ENSMUSP00000131634.2"; transcript_support_level "1"; mgi_id "MGI:1913450"; tag "basic"; tag "appris_alternative_2"; tag "CCDS"; ccdsid "CCDS49557.1"; havana_gene "OTTMUSG00000033464.1"; havana_transcript "OTTMUST00000169090.1";
chr14	HAVANA	CDS	101874390	101874542	0	-	0	gene_id "ENSMUSG00000075486.11"; transcript_id "ENSMUST00000168587.3"; gene_type "protein_coding"; gene_name "Commd6"; transcript_type "protein_coding"; transcript_name "Commd6-203"; exon_number 2; exon_id "ENSMUSE00000647072.2"; level 2; protein_id "ENSMUSP00000131634.2"; transcript_support_level "1"; mgi_id "MGI:1913450"; tag "basic"; tag "appris_alternative_2"; tag "CCDS"; ccdsid "CCDS49557.1"; havana_gene "OTTMUSG00000033464.1"; havana_transcript "OTTMUST00000169090.1";
chr14	HAVANA	exon	101874390	101877884	0	-	.	gene_id "ENSMUSG00000075486.11"; transcript_id "ENSMUST00000227868.2"; gene_type "protein_coding"; gene_name "Commd6"; transcript_type "retained_intron"; transcript_name "Commd6-204"; exon_number 1; exon_id "ENSMUSE00001431984.2"; level 2; mgi_id "MGI:1913450"; havana_gene "OTTMUSG00000033464.1"; havana_transcript "OTTMUST00000169089.1";
chr14	HAVANA	exon	101877492	101877735	0	-	.	gene_id "ENSMUSG00000075486.11"; transcript_id "ENSMUST00000131022.2"; gene_type "protein_coding"; gene_name "Commd6"; transcript_type "retained_intron"; transcript_name "Commd6-202"; exon_number 2; exon_id "ENSMUSE00000799786.2"; level 2; transcript_support_level "1"; mgi_id "MGI:1913450"; havana_gene "OTTMUSG00000033464.1"; havana_transcript "OTTMUST00000084088.1";
chr14	HAVANA	transcript	101877492	101878122	0	-	.	gene_id "ENSMUSG00000075486.11"; transcript_id "ENSMUST00000131022.2"; gene_type "protein_coding"; gene_name "Commd6"; transcript_type "retained_intron"; transcript_name "Commd6-202"; level 2; transcript_support_level "1"; mgi_id "MGI:1913450"; havana_gene "OTTMUSG00000033464.1"; havana_transcript "OTTMUST00000084088.1";
chr14	HAVANA	exon	101877724	101877735	0	-	.	gene_id "ENSMUSG00000075486.11"; transcript_id "ENSMUST00000100339.9"; gene_type "protein_coding"; gene_name "Commd6"; transcript_type "protein_coding"; transcript_name "Commd6-201"; exon_number 2; exon_id "ENSMUSE00001468580.2"; level 2; protein_id "ENSMUSP00000097912.3"; transcript_support_level "1"; mgi_id "MGI:1913450"; tag "basic"; tag "Ensembl_canonical"; tag "GENCODE_Primary"; tag "appris_principal_2"; tag "CCDS"; ccdsid "CCDS37000.1"; havana_gene "OTTMUSG00000033464.1"; havana_transcript "OTTMUST00000084087.1";
chr14	HAVANA	CDS	101877724	101877735	0	-	0	gene_id "ENSMUSG00000075486.11"; transcript_id "ENSMUST00000100339.9"; gene_type "protein_coding"; gene_name "Commd6"; transcript_type "protein_coding"; transcript_name "Commd6-201"; exon_number 2; exon_id "ENSMUSE00001468580.2"; level 2; protein_id "ENSMUSP00000097912.3"; transcript_support_level "1"; mgi_id "MGI:1913450"; tag "basic"; tag "Ensembl_canonical"; tag "GENCODE_Primary"; tag "appris_principal_2"; tag "CCDS"; ccdsid "CCDS37000.1"; havana_gene "OTTMUSG00000033464.1"; havana_transcript "OTTMUST00000084087.1";
chr14	HAVANA	CDS	101877825	101877872	0	-	0	gene_id "ENSMUSG00000075486.11"; transcript_id "ENSMUST00000100339.9"; gene_type "protein_coding"; gene_name "Commd6"; transcript_type "protein_coding"; transcript_name "Commd6-201"; exon_number 1; exon_id "ENSMUSE00001260761.2"; level 2; protein_id "ENSMUSP00000097912.3"; transcript_support_level "1"; mgi_id "MGI:1913450"; tag "basic"; tag "Ensembl_canonical"; tag "GENCODE_Primary"; tag "appris_principal_2"; tag "CCDS"; ccdsid "CCDS37000.1"; havana_gene "OTTMUSG00000033464.1"; havana_transcript "OTTMUST00000084087.1";
chr14	HAVANA	CDS	101877825	101877872	0	-	0	gene_id "ENSMUSG00000075486.11"; transcript_id "ENSMUST00000168587.3"; gene_type "protein_coding"; gene_name "Commd6"; transcript_type "protein_coding"; transcript_name "Commd6-203"; exon_number 1; exon_id "ENSMUSE00000881763.3"; level 2; protein_id "ENSMUSP00000131634.2"; transcript_support_level "1"; mgi_id "MGI:1913450"; tag "basic"; tag "appris_alternative_2"; tag "CCDS"; ccdsid "CCDS49557.1"; havana_gene "OTTMUSG00000033464.1"; havana_transcript "OTTMUST00000169090.1";
chr14	HAVANA	exon	101877825	101877893	0	-	.	gene_id "ENSMUSG00000075486.11"; transcript_id "ENSMUST00000168587.3"; gene_type "protein_coding"; gene_name "Commd6"; transcript_type "protein_coding"; transcript_name "Commd6-203"; exon_number 1; exon_id "ENSMUSE00000881763.3"; level 2; protein_id "ENSMUSP00000131634.2"; transcript_support_level "1"; mgi_id "MGI:1913450"; tag "basic"; tag "appris_alternative_2"; tag "CCDS"; ccdsid "CCDS49557.1"; havana_gene "OTTMUSG00000033464.1"; havana_transcript "OTTMUST00000169090.1";
chr14	HAVANA	exon	101877825	101878122	0	-	.	gene_id "ENSMUSG00000075486.11"; transcript_id "ENSMUST00000100339.9"; gene_type "protein_coding"; gene_name "Commd6"; transcript_type "protein_coding"; transcript_name "Commd6-201"; exon_number 1; exon_id "ENSMUSE00001260761.2"; level 2; protein_id "ENSMUSP00000097912.3"; transcript_support_level "1"; mgi_id "MGI:1913450"; tag "basic"; tag "Ensembl_canonical"; tag "GENCODE_Primary"; tag "appris_principal_2"; tag "CCDS"; ccdsid "CCDS37000.1"; havana_gene "OTTMUSG00000033464.1"; havana_transcript "OTTMUST00000084087.1";
chr14	HAVANA	exon	101877825	101878122	0	-	.	gene_id "ENSMUSG00000075486.11"; transcript_id "ENSMUST00000131022.2"; gene_type "protein_coding"; gene_name "Commd6"; transcript_type "retained_intron"; transcript_name "Commd6-202"; exon_number 1; exon_id "ENSMUSE00001239139.2"; level 2; transcript_support_level "1"; mgi_id "MGI:1913450"; havana_gene "OTTMUSG00000033464.1"; havana_transcript "OTTMUST00000084088.1";
chr14	HAVANA	start_codon	101877870	101877872	0	-	0	gene_id "ENSMUSG00000075486.11"; transcript_id "ENSMUST00000100339.9"; gene_type "protein_coding"; gene_name "Commd6"; transcript_type "protein_coding"; transcript_name "Commd6-201"; exon_number 1; exon_id "ENSMUSE00001260761.2"; level 2; protein_id "ENSMUSP00000097912.3"; transcript_support_level "1"; mgi_id "MGI:1913450"; tag "basic"; tag "Ensembl_canonical"; tag "GENCODE_Primary"; tag "appris_principal_2"; tag "CCDS"; ccdsid "CCDS37000.1"; havana_gene "OTTMUSG00000033464.1"; havana_transcript "OTTMUST00000084087.1";
chr14	HAVANA	start_codon	101877870	101877872	0	-	0	gene_id "ENSMUSG00000075486.11"; transcript_id "ENSMUST00000168587.3"; gene_type "protein_coding"; gene_name "Commd6"; transcript_type "protein_coding"; transcript_name "Commd6-203"; exon_number 1; exon_id "ENSMUSE00000881763.3"; level 2; protein_id "ENSMUSP00000131634.2"; transcript_support_level "1"; mgi_id "MGI:1913450"; tag "basic"; tag "appris_alternative_2"; tag "CCDS"; ccdsid "CCDS49557.1"; havana_gene "OTTMUSG00000033464.1"; havana_transcript "OTTMUST00000169090.1";
chr14	HAVANA	UTR	101877873	101877893	0	-	.	gene_id "ENSMUSG00000075486.11"; transcript_id "ENSMUST00000168587.3"; gene_type "protein_coding"; gene_name "Commd6"; transcript_type "protein_coding"; transcript_name "Commd6-203"; exon_number 1; exon_id "ENSMUSE00000881763.3"; level 2; protein_id "ENSMUSP00000131634.2"; transcript_support_level "1"; mgi_id "MGI:1913450"; tag "basic"; tag "appris_alternative_2"; tag "CCDS"; ccdsid "CCDS49557.1"; havana_gene "OTTMUSG00000033464.1"; havana_transcript "OTTMUST00000169090.1";
chr14	HAVANA	UTR	101877873	101878122	0	-	.	gene_id "ENSMUSG00000075486.11"; transcript_id "ENSMUST00000100339.9"; gene_type "protein_coding"; gene_name "Commd6"; transcript_type "protein_coding"; transcript_name "Commd6-201"; exon_number 1; exon_id "ENSMUSE00001260761.2"; level 2; protein_id "ENSMUSP00000097912.3"; transcript_support_level "1"; mgi_id "MGI:1913450"; tag "basic"; tag "Ensembl_canonical"; tag "GENCODE_Primary"; tag "appris_principal_2"; tag "CCDS"; ccdsid "CCDS37000.1"; havana_gene "OTTMUSG00000033464.1"; havana_transcript "OTTMUST00000084087.1";
chr14	sragcm37_es	exon	101893490	101893932	0.060770213527761	-	.	gene_id "ENSMUSG00000134686.1"; transcript_id "ENSMUSG00000134686.1_tx_2"; exon_id "chr14_101893490_101893932_-"; exonnum "3"; txlen "837";
chr14	sragcm37_es	exon	101898164	101899071	0.0486161708222088	-	.	gene_id "ENSMUSG00000134686.1"; transcript_id "ENSMUSG00000134686.1_tx_3"; exon_id "chr14_101898164_101899071_-"; exonnum "3"; txlen "1302";
chr14	sragcm37_es	exon	101901262	101901437	0.0673543334506582	-	.	gene_id "ENSMUSG00000134686.1"; transcript_id "ENSMUSG00000134686.1_tx_1"; exon_id "chr14_101901262_101901437_-"; exonnum "3"; txlen "570";
chr14	sragcm37_es	exon	101901262	101901437	0.0195146711651872	-	.	gene_id "ENSMUSG00000134686.1"; transcript_id "ENSMUSG00000134686.1_tx_6"; exon_id "chr14_101901262_101901437_-"; exonnum "8"; txlen "715";
chr14	HAVANA	exon	101901457	101902104	0	-	.	gene_id "ENSMUSG00000134686.1"; transcript_id "ENSMUST00000326306.1"; gene_type "lncRNA"; gene_name "ENSMUSG00000134686"; transcript_type "lncRNA"; transcript_name "ENSMUST00000326306"; exon_number 2; exon_id "ENSMUSE00001643073.1"; level 2; tag "basic"; tag "Ensembl_canonical"; tag "GENCODE_Primary"; tag "TAGENE";
chr14	HAVANA	gene	101901457	101905681	0	-	.	gene_id "ENSMUSG00000134686.1"; gene_type "lncRNA"; gene_name "ENSMUSG00000134686"; level 2;
chr14	HAVANA	transcript	101901457	101905681	0	-	.	gene_id "ENSMUSG00000134686.1"; transcript_id "ENSMUST00000326306.1"; gene_type "lncRNA"; gene_name "ENSMUSG00000134686"; transcript_type "lncRNA"; transcript_name "ENSMUST00000326306"; level 2; tag "basic"; tag "Ensembl_canonical"; tag "GENCODE_Primary"; tag "TAGENE";
chr14	sragcm37_mid	exon	101902016	101902104	0.0673543334506582	-	.	gene_id "ENSMUSG00000134686.1"; transcript_id "ENSMUSG00000134686.1_tx_1"; exon_id "chr14_101902016_101902104_-"; exonnum "2"; txlen "570";
chr14	sragcm37_mid	exon	101902016	101902104	0.060770213527761	-	.	gene_id "ENSMUSG00000134686.1"; transcript_id "ENSMUSG00000134686.1_tx_2"; exon_id "chr14_101902016_101902104_-"; exonnum "2"; txlen "837";
chr14	sragcm37_mid	exon	101902016	101902104	0.0486161708222088	-	.	gene_id "ENSMUSG00000134686.1"; transcript_id "ENSMUSG00000134686.1_tx_3"; exon_id "chr14_101902016_101902104_-"; exonnum "2"; txlen "1302";
chr14	sragcm37_mid	exon	101902016	101902104	0.0195146711651872	-	.	gene_id "ENSMUSG00000134686.1"; transcript_id "ENSMUSG00000134686.1_tx_6"; exon_id "chr14_101902016_101902104_-"; exonnum "7"; txlen "715";
chr14	HAVANA	exon	101905377	101905681	0	-	.	gene_id "ENSMUSG00000134686.1"; transcript_id "ENSMUST00000326306.1"; gene_type "lncRNA"; gene_name "ENSMUSG00000134686"; transcript_type "lncRNA"; transcript_name "ENSMUST00000326306"; exon_number 1; exon_id "ENSMUSE00001643072.1"; level 2; tag "basic"; tag "Ensembl_canonical"; tag "GENCODE_Primary"; tag "TAGENE";
chr14	ENSEMBL_gcm37	exon	101905377	101905681	0.0673543334506582	-	.	gene_id "ENSMUSG00000134686.1"; transcript_id "ENSMUSG00000134686.1_tx_1"; exon_id "chr14_101905377_101905681_-"; exonnum "1"; txlen "570";
chr14	ENSEMBL_gcm37	exon	101905377	101905681	0.060770213527761	-	.	gene_id "ENSMUSG00000134686.1"; transcript_id "ENSMUSG00000134686.1_tx_2"; exon_id "chr14_101905377_101905681_-"; exonnum "1"; txlen "837";
chr14	ENSEMBL_gcm37	exon	101905377	101905681	0.0486161708222088	-	.	gene_id "ENSMUSG00000134686.1"; transcript_id "ENSMUSG00000134686.1_tx_3"; exon_id "chr14_101905377_101905681_-"; exonnum "1"; txlen "1302";
chr14	sragcm37_mid	exon	101909294	101909364	0.0195146711651872	-	.	gene_id "ENSMUSG00000134686.1"; transcript_id "ENSMUSG00000134686.1_tx_6"; exon_id "chr14_101909294_101909364_-"; exonnum "6"; txlen "715";
chr14	sragcm37_mid	exon	101913916	101913980	0.0195146711651872	-	.	gene_id "ENSMUSG00000134686.1"; transcript_id "ENSMUSG00000134686.1_tx_6"; exon_id "chr14_101913916_101913980_-"; exonnum "5"; txlen "715";
chr14	sragcm37_mid	exon	101917583	101917639	0.0195146711651872	-	.	gene_id "ENSMUSG00000134686.1"; transcript_id "ENSMUSG00000134686.1_tx_6"; exon_id "chr14_101917583_101917639_-"; exonnum "4"; txlen "715";
chr14	sragcm37_mid	exon	101918294	101918400	0.0195146711651872	-	.	gene_id "ENSMUSG00000134686.1"; transcript_id "ENSMUSG00000134686.1_tx_6"; exon_id "chr14_101918294_101918400_-"; exonnum "3"; txlen "715";
chr14	sragcm37_mid	exon	101919827	101919889	0.0195146711651872	-	.	gene_id "ENSMUSG00000134686.1"; transcript_id "ENSMUSG00000134686.1_tx_6"; exon_id "chr14_101919827_101919889_-"; exonnum "2"; txlen "715";
chr14	sragcm37_ss	exon	101920918	101921004	0.0195146711651872	-	.	gene_id "ENSMUSG00000134686.1"; transcript_id "ENSMUSG00000134686.1_tx_6"; exon_id "chr14_101920918_101921004_-"; exonnum "1"; txlen "715";
chr14	sragcm37_es	exon	101925846	101926130	0.371232536013591	-	.	gene_id "ENSMUSG00000115435.2"; transcript_id "ENSMUSG00000115435.2_tx_1"; exon_id "chr14_101925846_101926130_-"; exonnum "3"; txlen "629";
chr14	sragcm37_es	exon	101925846	101926130	0.0359518736714435	-	.	gene_id "ENSMUSG00000115435.2"; transcript_id "ENSMUSG00000115435.2_tx_7"; exon_id "chr14_101925846_101926130_-"; exonnum "2"; txlen "563";
chr14	HAVANA	gene	101939849	101940683	0	-	.	gene_id "ENSMUSG00000115435.2"; gene_type "processed_pseudogene"; gene_name "Gm18075"; level 2; mgi_id "MGI:5010260"; havana_gene "OTTMUSG00000069870.1";
chr14	HAVANA	transcript	101939849	101940683	0	-	.	gene_id "ENSMUSG00000115435.2"; transcript_id "ENSMUST00000228798.2"; gene_type "processed_pseudogene"; gene_name "Gm18075"; transcript_type "processed_pseudogene"; transcript_name "Gm18075-201"; level 2; mgi_id "MGI:5010260"; ont "PGO:0000004"; tag "basic"; tag "Ensembl_canonical"; tag "GENCODE_Primary"; havana_gene "OTTMUSG00000069870.1"; havana_transcript "OTTMUST00000169095.1";
chr14	HAVANA	exon	101939849	101940683	0	-	.	gene_id "ENSMUSG00000115435.2"; transcript_id "ENSMUST00000228798.2"; gene_type "processed_pseudogene"; gene_name "Gm18075"; transcript_type "processed_pseudogene"; transcript_name "Gm18075-201"; exon_number 1; exon_id "ENSMUSE00001435341.2"; level 2; mgi_id "MGI:5010260"; ont "PGO:0000004"; tag "basic"; tag "Ensembl_canonical"; tag "GENCODE_Primary"; havana_gene "OTTMUSG00000069870.1"; havana_transcript "OTTMUST00000169095.1";
chr14	sragcm37_es	exon	101941303	101941585	0.0437848609829597	-	.	gene_id "ENSMUSG00000115435.2"; transcript_id "ENSMUSG00000115435.2_tx_5"; exon_id "chr14_101941303_101941585_-"; exonnum "3"; txlen "627";
chr14	sragcm37_mid	exon	101944563	101944628	0.371232536013591	-	.	gene_id "ENSMUSG00000115435.2"; transcript_id "ENSMUSG00000115435.2_tx_1"; exon_id "chr14_101944563_101944628_-"; exonnum "2"; txlen "629";
chr14	sragcm37_mid	exon	101944563	101944628	0.0437848609829597	-	.	gene_id "ENSMUSG00000115435.2"; transcript_id "ENSMUSG00000115435.2_tx_5"; exon_id "chr14_101944563_101944628_-"; exonnum "2"; txlen "627";
chr14	sragcm37_ss	exon	101948749	101949026	0.371232536013591	-	.	gene_id "ENSMUSG00000115435.2"; transcript_id "ENSMUSG00000115435.2_tx_1"; exon_id "chr14_101948749_101949026_-"; exonnum "1"; txlen "629";
chr14	sragcm37_ss	exon	101948749	101949026	0.0437848609829597	-	.	gene_id "ENSMUSG00000115435.2"; transcript_id "ENSMUSG00000115435.2_tx_5"; exon_id "chr14_101948749_101949026_-"; exonnum "1"; txlen "627";
chr14	sragcm37_ss	exon	101948749	101949026	0.0359518736714435	-	.	gene_id "ENSMUSG00000115435.2"; transcript_id "ENSMUSG00000115435.2_tx_7"; exon_id "chr14_101948749_101949026_-"; exonnum "1"; txlen "563";
chr14	HAVANA	transcript	101965037	101967251	0	-	.	gene_id "ENSMUSG00000053821.6"; transcript_id "ENSMUST00000238308.2"; gene_type "lncRNA"; gene_name "Gm9922"; transcript_type "lncRNA"; transcript_name "Gm9922-202"; level 2; mgi_id "MGI:3642123"; tag "CAGE_supported_TSS"; tag "basic"; tag "Ensembl_canonical"; tag "GENCODE_Primary"; havana_gene "OTTMUSG00000074778.1"; havana_transcript "OTTMUST00000181419.1";
chr14	HAVANA	exon	101965037	101967251	0	-	.	gene_id "ENSMUSG00000053821.6"; transcript_id "ENSMUST00000238308.2"; gene_type "lncRNA"; gene_name "Gm9922"; transcript_type "lncRNA"; transcript_name "Gm9922-202"; exon_number 1; exon_id "ENSMUSE00001463655.2"; level 2; mgi_id "MGI:3642123"; tag "CAGE_supported_TSS"; tag "basic"; tag "Ensembl_canonical"; tag "GENCODE_Primary"; havana_gene "OTTMUSG00000074778.1"; havana_transcript "OTTMUST00000181419.1";
chr14	HAVANA	gene	101965037	101967283	0	-	.	gene_id "ENSMUSG00000053821.6"; gene_type "lncRNA"; gene_name "Gm9922"; level 2; mgi_id "MGI:3642123"; havana_gene "OTTMUSG00000074778.1";
chr14	HAVANA	exon	101966209	101966825	0	-	.	gene_id "ENSMUSG00000053821.6"; transcript_id "ENSMUST00000344397.1"; gene_type "lncRNA"; gene_name "Gm9922"; transcript_type "lncRNA"; transcript_name "Gm9922-203"; exon_number 2; exon_id "ENSMUSE00001678535.1"; level 2; mgi_id "MGI:3642123"; tag "basic"; tag "TAGENE"; havana_gene "OTTMUSG00000074778.1";
chr14	HAVANA	transcript	101966209	101967283	0	-	.	gene_id "ENSMUSG00000053821.6"; transcript_id "ENSMUST00000344397.1"; gene_type "lncRNA"; gene_name "Gm9922"; transcript_type "lncRNA"; transcript_name "Gm9922-203"; level 2; mgi_id "MGI:3642123"; tag "basic"; tag "TAGENE"; havana_gene "OTTMUSG00000074778.1";
chr14	ENSEMBL	transcript	101966816	101967250	0	-	.	gene_id "ENSMUSG00000053821.6"; transcript_id "ENSMUST00000066461.4"; gene_type "lncRNA"; gene_name "Gm9922"; transcript_type "lncRNA"; transcript_name "Gm9922-201"; level 3; transcript_support_level "NA"; mgi_id "MGI:3642123"; havana_gene "OTTMUSG00000074778.1";
chr14	ENSEMBL	exon	101966816	101967250	0	-	.	gene_id "ENSMUSG00000053821.6"; transcript_id "ENSMUST00000066461.4"; gene_type "lncRNA"; gene_name "Gm9922"; transcript_type "lncRNA"; transcript_name "Gm9922-201"; exon_number 1; exon_id "ENSMUSE00000422998.4"; level 3; transcript_support_level "NA"; mgi_id "MGI:3642123"; havana_gene "OTTMUSG00000074778.1";
chr14	HAVANA	exon	101966948	101967283	0	-	.	gene_id "ENSMUSG00000053821.6"; transcript_id "ENSMUST00000344397.1"; gene_type "lncRNA"; gene_name "Gm9922"; transcript_type "lncRNA"; transcript_name "Gm9922-203"; exon_number 1; exon_id "ENSMUSE00001678534.1"; level 2; mgi_id "MGI:3642123"; tag "basic"; tag "TAGENE"; havana_gene "OTTMUSG00000074778.1";
chr14	sragcm37_es	exon	102122802	102122948	0.338268899761119	-	.	gene_id "sragcm37_gene_49674"; transcript_id "sragcm37_gene_49674_tx_2"; exon_id "chr14_102122802_102122948_-"; exonnum "3"; txlen "1073";
chr14	sragcm37_es	exon	102122802	102122948	0.123211280347669	-	.	gene_id "sragcm37_gene_49674"; transcript_id "sragcm37_gene_49674_tx_5"; exon_id "chr14_102122802_102122948_-"; exonnum "3"; txlen "702";
chr14	sragcm37_es	exon	102122802	102122948	0.106782255722674	-	.	gene_id "sragcm37_gene_49674"; transcript_id "sragcm37_gene_49674_tx_6"; exon_id "chr14_102122802_102122948_-"; exonnum "4"; txlen "1189";
chr14	sragcm37_mid	exon	102124454	102125219	0.338268899761119	-	.	gene_id "sragcm37_gene_49674"; transcript_id "sragcm37_gene_49674_tx_2"; exon_id "chr14_102124454_102125219_-"; exonnum "2"; txlen "1073";
chr14	sragcm37_mid	exon	102124454	102125219	0.106782255722674	-	.	gene_id "sragcm37_gene_49674"; transcript_id "sragcm37_gene_49674_tx_6"; exon_id "chr14_102124454_102125219_-"; exonnum "3"; txlen "1189";
chr14	sragcm37_mid	exon	102124825	102125219	0.123211280347669	-	.	gene_id "sragcm37_gene_49674"; transcript_id "sragcm37_gene_49674_tx_5"; exon_id "chr14_102124825_102125219_-"; exonnum "2"; txlen "702";
chr14	sragcm37_mid	exon	102127662	102127777	0.106782255722674	-	.	gene_id "sragcm37_gene_49674"; transcript_id "sragcm37_gene_49674_tx_6"; exon_id "chr14_102127662_102127777_-"; exonnum "2"; txlen "1189";
chr14	sragcm37_ss	exon	102129500	102129659	0.338268899761119	-	.	gene_id "sragcm37_gene_49674"; transcript_id "sragcm37_gene_49674_tx_2"; exon_id "chr14_102129500_102129659_-"; exonnum "1"; txlen "1073";
chr14	sragcm37_ss	exon	102129500	102129659	0.123211280347669	-	.	gene_id "sragcm37_gene_49674"; transcript_id "sragcm37_gene_49674_tx_5"; exon_id "chr14_102129500_102129659_-"; exonnum "1"; txlen "702";
chr14	sragcm37_ss	exon	102129500	102129659	0.106782255722674	-	.	gene_id "sragcm37_gene_49674"; transcript_id "sragcm37_gene_49674_tx_6"; exon_id "chr14_102129500_102129659_-"; exonnum "1"; txlen "1189";
chr14	HAVANA	gene	102219427	102220199	0	-	.	gene_id "ENSMUSG00000115584.2"; gene_type "processed_pseudogene"; gene_name "Gm5854"; level 2; mgi_id "MGI:3645469"; havana_gene "OTTMUSG00000069874.1";
chr14	HAVANA	transcript	102219427	102220199	0	-	.	gene_id "ENSMUSG00000115584.2"; transcript_id "ENSMUST00000226515.2"; gene_type "processed_pseudogene"; gene_name "Gm5854"; transcript_type "processed_pseudogene"; transcript_name "Gm5854-201"; level 2; mgi_id "MGI:3645469"; ont "PGO:0000004"; tag "basic"; tag "Ensembl_canonical"; tag "GENCODE_Primary"; havana_gene "OTTMUSG00000069874.1"; havana_transcript "OTTMUST00000169111.1";
chr14	HAVANA	exon	102219427	102220199	0	-	.	gene_id "ENSMUSG00000115584.2"; transcript_id "ENSMUST00000226515.2"; gene_type "processed_pseudogene"; gene_name "Gm5854"; transcript_type "processed_pseudogene"; transcript_name "Gm5854-201"; exon_number 1; exon_id "ENSMUSE00001432177.2"; level 2; mgi_id "MGI:3645469"; ont "PGO:0000004"; tag "basic"; tag "Ensembl_canonical"; tag "GENCODE_Primary"; havana_gene "OTTMUSG00000069874.1"; havana_transcript "OTTMUST00000169111.1";
chr14	sragcm37_es	exon	102221063	102221428	0.00311799896657738	-	.	gene_id "sragcm37_gene_52126"; transcript_id "sragcm37_gene_52126_tx_1"; exon_id "chr14_102221063_102221428_-"; exonnum "2"; txlen "548";
chr14	sragcm37_ss	exon	102223293	102223474	0.00311799896657738	-	.	gene_id "sragcm37_gene_52126"; transcript_id "sragcm37_gene_52126_tx_1"; exon_id "chr14_102223293_102223474_-"; exonnum "1"; txlen "548";
chr14	HAVANA	exon	102283665	102284471	0	-	.	gene_id "ENSMUSG00000141719.1"; transcript_id "ENSMUST00000366584.1"; gene_type "lncRNA"; gene_name "ENSMUSG00000141719"; transcript_type "lncRNA"; transcript_name "ENSMUST00000366584"; exon_number 2; exon_id "ENSMUSE00001721458.1"; level 2; tag "basic"; tag "Ensembl_canonical"; tag "GENCODE_Primary"; tag "TAGENE";
chr14	ENSEMBL_gcm37	exon	102283665	102284471	0.103513736381059	-	.	gene_id "ENSMUSG00000141719.1"; transcript_id "ENSMUSG00000141719.1_tx_2"; exon_id "chr14_102283665_102284471_-"; exonnum "3"; txlen "1432";
chr14	HAVANA	gene	102283665	102309815	0	-	.	gene_id "ENSMUSG00000141719.1"; gene_type "lncRNA"; gene_name "ENSMUSG00000141719"; level 2;
chr14	HAVANA	transcript	102283665	102309815	0	-	.	gene_id "ENSMUSG00000141719.1"; transcript_id "ENSMUST00000366584.1"; gene_type "lncRNA"; gene_name "ENSMUSG00000141719"; transcript_type "lncRNA"; transcript_name "ENSMUST00000366584"; level 2; tag "basic"; tag "Ensembl_canonical"; tag "GENCODE_Primary"; tag "TAGENE";
chr14	sragcm37_es	exon	102291777	102292265	0.0252050075888648	-	.	gene_id "ENSMUSG00000141719.1"; transcript_id "ENSMUSG00000141719.1_tx_3"; exon_id "chr14_102291777_102292265_-"; exonnum "3"; txlen "1114";
chr14	sragcm37_mid	exon	102296266	102296432	0.103513736381059	-	.	gene_id "ENSMUSG00000141719.1"; transcript_id "ENSMUSG00000141719.1_tx_2"; exon_id "chr14_102296266_102296432_-"; exonnum "2"; txlen "1432";
chr14	sragcm37_mid	exon	102296266	102296432	0.0252050075888648	-	.	gene_id "ENSMUSG00000141719.1"; transcript_id "ENSMUSG00000141719.1_tx_3"; exon_id "chr14_102296266_102296432_-"; exonnum "2"; txlen "1114";
chr14	HAVANA	exon	102309358	102309815	0	-	.	gene_id "ENSMUSG00000141719.1"; transcript_id "ENSMUST00000366584.1"; gene_type "lncRNA"; gene_name "ENSMUSG00000141719"; transcript_type "lncRNA"; transcript_name "ENSMUST00000366584"; exon_number 1; exon_id "ENSMUSE00001721460.1"; level 2; tag "basic"; tag "Ensembl_canonical"; tag "GENCODE_Primary"; tag "TAGENE";
chr14	ENSEMBL_gcm37	exon	102309358	102309815	0.103513736381059	-	.	gene_id "ENSMUSG00000141719.1"; transcript_id "ENSMUSG00000141719.1_tx_2"; exon_id "chr14_102309358_102309815_-"; exonnum "1"; txlen "1432";
chr14	ENSEMBL_gcm37	exon	102309358	102309815	0.0252050075888648	-	.	gene_id "ENSMUSG00000141719.1"; transcript_id "ENSMUSG00000141719.1_tx_3"; exon_id "chr14_102309358_102309815_-"; exonnum "1"; txlen "1114";
chr14	HAVANA	transcript	102309495	102309777	0	-	.	gene_id "ENSMUSG00000141719.1"; transcript_id "ENSMUST00000366585.1"; gene_type "lncRNA"; gene_name "ENSMUSG00000141719"; transcript_type "lncRNA"; transcript_name "ENSMUST00000366585"; level 2; tag "TAGENE";
chr14	HAVANA	exon	102309495	102309777	0	-	.	gene_id "ENSMUSG00000141719.1"; transcript_id "ENSMUST00000366585.1"; gene_type "lncRNA"; gene_name "ENSMUSG00000141719"; transcript_type "lncRNA"; transcript_name "ENSMUST00000366585"; exon_number 1; exon_id "ENSMUSE00001721459.1"; level 2; tag "TAGENE";
chr14	HAVANA	exon	102408959	102409328	0	-	.	gene_id "ENSMUSG00000124736.1"; transcript_id "ENSMUST00000265674.1"; gene_type "lncRNA"; gene_name "ENSMUSG00000124736"; transcript_type "lncRNA"; transcript_name "ENSMUST00000265674"; exon_number 2; exon_id "ENSMUSE00001527375.1"; level 2; tag "basic"; tag "Ensembl_canonical"; tag "GENCODE_Primary"; tag "TAGENE";
chr14	HAVANA	gene	102408959	102413164	0	-	.	gene_id "ENSMUSG00000124736.1"; gene_type "lncRNA"; gene_name "ENSMUSG00000124736"; level 2;
chr14	HAVANA	transcript	102408959	102413164	0	-	.	gene_id "ENSMUSG00000124736.1"; transcript_id "ENSMUST00000265674.1"; gene_type "lncRNA"; gene_name "ENSMUSG00000124736"; transcript_type "lncRNA"; transcript_name "ENSMUST00000265674"; level 2; tag "basic"; tag "Ensembl_canonical"; tag "GENCODE_Primary"; tag "TAGENE";
chr14	HAVANA	exon	102413107	102413164	0	-	.	gene_id "ENSMUSG00000124736.1"; transcript_id "ENSMUST00000265674.1"; gene_type "lncRNA"; gene_name "ENSMUSG00000124736"; transcript_type "lncRNA"; transcript_name "ENSMUST00000265674"; exon_number 1; exon_id "ENSMUSE00001527376.1"; level 2; tag "basic"; tag "Ensembl_canonical"; tag "GENCODE_Primary"; tag "TAGENE";
chr14	HAVANA	exon	102462878	102463060	0	-	.	gene_id "ENSMUSG00000127890.1"; transcript_id "ENSMUST00000284452.1"; gene_type "lncRNA"; gene_name "ENSMUSG00000127890"; transcript_type "lncRNA"; transcript_name "ENSMUST00000284452"; exon_number 3; exon_id "ENSMUSE00001563733.1"; level 2; tag "basic"; tag "Ensembl_canonical"; tag "GENCODE_Primary"; tag "TAGENE";
chr14	HAVANA	gene	102462878	102479723	0	-	.	gene_id "ENSMUSG00000127890.1"; gene_type "lncRNA"; gene_name "ENSMUSG00000127890"; level 2;
chr14	HAVANA	transcript	102462878	102479723	0	-	.	gene_id "ENSMUSG00000127890.1"; transcript_id "ENSMUST00000284452.1"; gene_type "lncRNA"; gene_name "ENSMUSG00000127890"; transcript_type "lncRNA"; transcript_name "ENSMUST00000284452"; level 2; tag "basic"; tag "Ensembl_canonical"; tag "GENCODE_Primary"; tag "TAGENE";
chr14	HAVANA	exon	102463277	102463353	0	-	.	gene_id "ENSMUSG00000127890.1"; transcript_id "ENSMUST00000284452.1"; gene_type "lncRNA"; gene_name "ENSMUSG00000127890"; transcript_type "lncRNA"; transcript_name "ENSMUST00000284452"; exon_number 2; exon_id "ENSMUSE00001563732.1"; level 2; tag "basic"; tag "Ensembl_canonical"; tag "GENCODE_Primary"; tag "TAGENE";
chr14	HAVANA	exon	102479603	102479723	0	-	.	gene_id "ENSMUSG00000127890.1"; transcript_id "ENSMUST00000284452.1"; gene_type "lncRNA"; gene_name "ENSMUSG00000127890"; transcript_type "lncRNA"; transcript_name "ENSMUST00000284452"; exon_number 1; exon_id "ENSMUSE00001563731.1"; level 2; tag "basic"; tag "Ensembl_canonical"; tag "GENCODE_Primary"; tag "TAGENE";
chr14	ENSEMBL	gene	102566966	102567097	0	-	.	gene_id "ENSMUSG00000119010.1"; gene_type "snoRNA"; gene_name "Gm22347"; level 3; mgi_id "MGI:5452124";
chr14	ENSEMBL	transcript	102566966	102567097	0	-	.	gene_id "ENSMUSG00000119010.1"; transcript_id "ENSMUST00000240023.1"; gene_type "snoRNA"; gene_name "Gm22347"; transcript_type "snoRNA"; transcript_name "Gm22347-201"; level 3; mgi_id "MGI:5452124"; tag "basic"; tag "Ensembl_canonical"; tag "GENCODE_Primary";
chr14	ENSEMBL	exon	102566966	102567097	0	-	.	gene_id "ENSMUSG00000119010.1"; transcript_id "ENSMUST00000240023.1"; gene_type "snoRNA"; gene_name "Gm22347"; transcript_type "snoRNA"; transcript_name "Gm22347-201"; exon_number 1; exon_id "ENSMUSE00011467472.2"; level 3; mgi_id "MGI:5452124"; tag "basic"; tag "Ensembl_canonical"; tag "GENCODE_Primary";
chr14	sragcm37_es	exon	102607928	102608166	0.0302863716055478	-	.	gene_id "ENSMUSG00000131268.1"; transcript_id "ENSMUSG00000131268.1_tx_2"; exon_id "chr14_102607928_102608166_-"; exonnum "3"; txlen "618";
chr14	sragcm37_mid	exon	102630810	102630975	0.0302863716055478	-	.	gene_id "ENSMUSG00000131268.1"; transcript_id "ENSMUSG00000131268.1_tx_2"; exon_id "chr14_102630810_102630975_-"; exonnum "2"; txlen "618";
chr14	sragcm37_ss	exon	102648749	102648961	0.0302863716055478	-	.	gene_id "ENSMUSG00000131268.1"; transcript_id "ENSMUSG00000131268.1_tx_2"; exon_id "chr14_102648749_102648961_-"; exonnum "1"; txlen "618";
chr14	sragcm37_es	exon	102751600	102752152	0.0510016869841537	-	.	gene_id "ENSMUSG00000131268.1"; transcript_id "ENSMUSG00000131268.1_tx_1"; exon_id "chr14_102751600_102752152_-"; exonnum "3"; txlen "812";
chr14	sragcm37_es	exon	102751600	102752152	0.00766011250727571	-	.	gene_id "ENSMUSG00000131268.1"; transcript_id "ENSMUSG00000131268.1_tx_17"; exon_id "chr14_102751600_102752152_-"; exonnum "4"; txlen "1072";
chr14	sragcm37_es	exon	102751600	102752152	0.00715436027501326	-	.	gene_id "ENSMUSG00000131268.1"; transcript_id "ENSMUSG00000131268.1_tx_18"; exon_id "chr14_102751600_102752152_-"; exonnum "8"; txlen "2481";
chr14	sragcm37_es	exon	102751600	102752152	0.00715436027501326	-	.	gene_id "ENSMUSG00000131268.1"; transcript_id "ENSMUSG00000131268.1_tx_19"; exon_id "chr14_102751600_102752152_-"; exonnum "7"; txlen "2363";
chr14	sragcm37_es	exon	102751600	102752152	0.00715436027501326	-	.	gene_id "ENSMUSG00000131268.1"; transcript_id "ENSMUSG00000131268.1_tx_20"; exon_id "chr14_102751600_102752152_-"; exonnum "8"; txlen "1648";
chr14	sragcm37_es	exon	102751600	102752152	0.00715436027501326	-	.	gene_id "ENSMUSG00000131268.1"; transcript_id "ENSMUSG00000131268.1_tx_21"; exon_id "chr14_102751600_102752152_-"; exonnum "7"; txlen "1476";
chr14	sragcm37_es	exon	102751600	102752152	0.00715436027501326	-	.	gene_id "ENSMUSG00000131268.1"; transcript_id "ENSMUSG00000131268.1_tx_22"; exon_id "chr14_102751600_102752152_-"; exonnum "7"; txlen "1530";
chr14	sragcm37_es	exon	102751600	102752152	0.00715436027501326	-	.	gene_id "ENSMUSG00000131268.1"; transcript_id "ENSMUSG00000131268.1_tx_23"; exon_id "chr14_102751600_102752152_-"; exonnum "6"; txlen "1358";
chr14	sragcm37_es	exon	102751600	102752152	0.00715436027501326	-	.	gene_id "ENSMUSG00000131268.1"; transcript_id "ENSMUSG00000131268.1_tx_24"; exon_id "chr14_102751600_102752152_-"; exonnum "5"; txlen "1080";
chr14	sragcm37_es	exon	102751600	102752152	0.00715436027501326	-	.	gene_id "ENSMUSG00000131268.1"; transcript_id "ENSMUSG00000131268.1_tx_25"; exon_id "chr14_102751600_102752152_-"; exonnum "5"; txlen "1919";
chr14	sragcm37_es	exon	102751600	102752152	0.00420844722059603	-	.	gene_id "ENSMUSG00000131268.1"; transcript_id "ENSMUSG00000131268.1_tx_27"; exon_id "chr14_102751600_102752152_-"; exonnum "8"; txlen "2623";
chr14	sragcm37_es	exon	102751600	102752152	0.00420844722059603	-	.	gene_id "ENSMUSG00000131268.1"; transcript_id "ENSMUSG00000131268.1_tx_28"; exon_id "chr14_102751600_102752152_-"; exonnum "9"; txlen "2741";
chr14	sragcm37_es	exon	102751600	102752152	0.00420844722059603	-	.	gene_id "ENSMUSG00000131268.1"; transcript_id "ENSMUSG00000131268.1_tx_29"; exon_id "chr14_102751600_102752152_-"; exonnum "9"; txlen "1908";
chr14	sragcm37_es	exon	102751600	102752152	0.00420844722059603	-	.	gene_id "ENSMUSG00000131268.1"; transcript_id "ENSMUSG00000131268.1_tx_30"; exon_id "chr14_102751600_102752152_-"; exonnum "8"; txlen "1736";
chr14	sragcm37_es	exon	102751600	102752152	0.00420844722059603	-	.	gene_id "ENSMUSG00000131268.1"; transcript_id "ENSMUSG00000131268.1_tx_31"; exon_id "chr14_102751600_102752152_-"; exonnum "8"; txlen "1790";
chr14	sragcm37_es	exon	102751600	102752152	0.0228496054419376	-	.	gene_id "ENSMUSG00000131268.1"; transcript_id "ENSMUSG00000131268.1_tx_5"; exon_id "chr14_102751600_102752152_-"; exonnum "3"; txlen "941";
chr14	sragcm37_es	exon	102751600	102752152	0.0151249222074535	-	.	gene_id "ENSMUSG00000131268.1"; transcript_id "ENSMUSG00000131268.1_tx_7"; exon_id "chr14_102751600_102752152_-"; exonnum "2"; txlen "681";
chr14	sragcm37_mid	exon	102756523	102756642	0.00715436027501326	-	.	gene_id "ENSMUSG00000131268.1"; transcript_id "ENSMUSG00000131268.1_tx_18"; exon_id "chr14_102756523_102756642_-"; exonnum "7"; txlen "2481";
chr14	sragcm37_mid	exon	102756523	102756642	0.00715436027501326	-	.	gene_id "ENSMUSG00000131268.1"; transcript_id "ENSMUSG00000131268.1_tx_19"; exon_id "chr14_102756523_102756642_-"; exonnum "6"; txlen "2363";
chr14	sragcm37_mid	exon	102756523	102756642	0.00715436027501326	-	.	gene_id "ENSMUSG00000131268.1"; transcript_id "ENSMUSG00000131268.1_tx_20"; exon_id "chr14_102756523_102756642_-"; exonnum "7"; txlen "1648";
chr14	sragcm37_mid	exon	102756523	102756642	0.00715436027501326	-	.	gene_id "ENSMUSG00000131268.1"; transcript_id "ENSMUSG00000131268.1_tx_21"; exon_id "chr14_102756523_102756642_-"; exonnum "6"; txlen "1476";
chr14	sragcm37_mid	exon	102756523	102756642	0.00715436027501326	-	.	gene_id "ENSMUSG00000131268.1"; transcript_id "ENSMUSG00000131268.1_tx_22"; exon_id "chr14_102756523_102756642_-"; exonnum "6"; txlen "1530";
chr14	sragcm37_mid	exon	102756523	102756642	0.00715436027501326	-	.	gene_id "ENSMUSG00000131268.1"; transcript_id "ENSMUSG00000131268.1_tx_23"; exon_id "chr14_102756523_102756642_-"; exonnum "5"; txlen "1358";
chr14	sragcm37_mid	exon	102756523	102756642	0.00715436027501326	-	.	gene_id "ENSMUSG00000131268.1"; transcript_id "ENSMUSG00000131268.1_tx_24"; exon_id "chr14_102756523_102756642_-"; exonnum "4"; txlen "1080";
chr14	sragcm37_mid	exon	102756523	102756642	0.00715436027501326	-	.	gene_id "ENSMUSG00000131268.1"; transcript_id "ENSMUSG00000131268.1_tx_25"; exon_id "chr14_102756523_102756642_-"; exonnum "4"; txlen "1919";
chr14	sragcm37_mid	exon	102756523	102756642	0.00420844722059603	-	.	gene_id "ENSMUSG00000131268.1"; transcript_id "ENSMUSG00000131268.1_tx_27"; exon_id "chr14_102756523_102756642_-"; exonnum "7"; txlen "2623";
chr14	sragcm37_mid	exon	102756523	102756642	0.00420844722059603	-	.	gene_id "ENSMUSG00000131268.1"; transcript_id "ENSMUSG00000131268.1_tx_28"; exon_id "chr14_102756523_102756642_-"; exonnum "8"; txlen "2741";
chr14	sragcm37_mid	exon	102756523	102756642	0.00420844722059603	-	.	gene_id "ENSMUSG00000131268.1"; transcript_id "ENSMUSG00000131268.1_tx_29"; exon_id "chr14_102756523_102756642_-"; exonnum "8"; txlen "1908";
chr14	sragcm37_mid	exon	102756523	102756642	0.00420844722059603	-	.	gene_id "ENSMUSG00000131268.1"; transcript_id "ENSMUSG00000131268.1_tx_30"; exon_id "chr14_102756523_102756642_-"; exonnum "7"; txlen "1736";
chr14	sragcm37_mid	exon	102756523	102756642	0.00420844722059603	-	.	gene_id "ENSMUSG00000131268.1"; transcript_id "ENSMUSG00000131268.1_tx_31"; exon_id "chr14_102756523_102756642_-"; exonnum "7"; txlen "1790";
chr14	sragcm37_mid	exon	102759291	102759421	0.0510016869841537	-	.	gene_id "ENSMUSG00000131268.1"; transcript_id "ENSMUSG00000131268.1_tx_1"; exon_id "chr14_102759291_102759421_-"; exonnum "2"; txlen "812";
chr14	sragcm37_mid	exon	102759291	102759421	0.00766011250727571	-	.	gene_id "ENSMUSG00000131268.1"; transcript_id "ENSMUSG00000131268.1_tx_17"; exon_id "chr14_102759291_102759421_-"; exonnum "3"; txlen "1072";
chr14	HAVANA	exon	102796293	102796401	0	-	.	gene_id "ENSMUSG00000131268.1"; transcript_id "ENSMUST00000304989.1"; gene_type "lncRNA"; gene_name "ENSMUSG00000131268"; transcript_type "lncRNA"; transcript_name "ENSMUST00000304989"; exon_number 5; exon_id "ENSMUSE00001602708.1"; level 2; tag "basic"; tag "Ensembl_canonical"; tag "GENCODE_Primary"; tag "TAGENE";
chr14	ENSEMBL_gcm37	exon	102796293	102796401	0.0131446770370639	-	.	gene_id "ENSMUSG00000131268.1"; transcript_id "ENSMUSG00000131268.1_tx_10"; exon_id "chr14_102796293_102796401_-"; exonnum "8"; txlen "2074";
chr14	ENSEMBL_gcm37	exon	102796293	102796401	0.00988985096840068	-	.	gene_id "ENSMUSG00000131268.1"; transcript_id "ENSMUSG00000131268.1_tx_11"; exon_id "chr14_102796293_102796401_-"; exonnum "7"; txlen "2059";
chr14	ENSEMBL_gcm37	exon	102796293	102796401	0.00883773916325167	-	.	gene_id "ENSMUSG00000131268.1"; transcript_id "ENSMUSG00000131268.1_tx_12"; exon_id "chr14_102796293_102796401_-"; exonnum "6"; txlen "1054";
chr14	ENSEMBL_gcm37	exon	102796293	102796401	0.00883773916325167	-	.	gene_id "ENSMUSG00000131268.1"; transcript_id "ENSMUSG00000131268.1_tx_13"; exon_id "chr14_102796293_102796401_-"; exonnum "7"; txlen "1172";
chr14	ENSEMBL_gcm37	exon	102796293	102796401	0.00862731680222187	-	.	gene_id "ENSMUSG00000131268.1"; transcript_id "ENSMUSG00000131268.1_tx_14"; exon_id "chr14_102796293_102796401_-"; exonnum "7"; txlen "1226";
chr14	ENSEMBL_gcm37	exon	102796293	102796401	0.00862731680222187	-	.	gene_id "ENSMUSG00000131268.1"; transcript_id "ENSMUSG00000131268.1_tx_15"; exon_id "chr14_102796293_102796401_-"; exonnum "8"; txlen "1344";
chr14	ENSEMBL_gcm37	exon	102796293	102796401	0.00778562735810266	-	.	gene_id "ENSMUSG00000131268.1"; transcript_id "ENSMUSG00000131268.1_tx_16"; exon_id "chr14_102796293_102796401_-"; exonnum "5"; txlen "776";
chr14	ENSEMBL_gcm37	exon	102796293	102796401	0.0262869668893923	-	.	gene_id "ENSMUSG00000131268.1"; transcript_id "ENSMUSG00000131268.1_tx_4"; exon_id "chr14_102796293_102796401_-"; exonnum "7"; txlen "1849";
chr14	ENSEMBL_gcm37	exon	102796293	102796401	0.0140982981889967	-	.	gene_id "ENSMUSG00000131268.1"; transcript_id "ENSMUSG00000131268.1_tx_8"; exon_id "chr14_102796293_102796401_-"; exonnum "8"; txlen "2177";
chr14	ENSEMBL_gcm37	exon	102796293	102796401	0.0131446770370639	-	.	gene_id "ENSMUSG00000131268.1"; transcript_id "ENSMUSG00000131268.1_tx_9"; exon_id "chr14_102796293_102796401_-"; exonnum "7"; txlen "1810";
chr14	HAVANA	gene	102796293	102836470	0	-	.	gene_id "ENSMUSG00000131268.1"; gene_type "lncRNA"; gene_name "ENSMUSG00000131268"; level 2;
chr14	HAVANA	transcript	102796293	102836470	0	-	.	gene_id "ENSMUSG00000131268.1"; transcript_id "ENSMUST00000304989.1"; gene_type "lncRNA"; gene_name "ENSMUSG00000131268"; transcript_type "lncRNA"; transcript_name "ENSMUST00000304989"; level 2; tag "basic"; tag "Ensembl_canonical"; tag "GENCODE_Primary"; tag "TAGENE";
chr14	HAVANA	exon	102802922	102803181	0	-	.	gene_id "ENSMUSG00000131268.1"; transcript_id "ENSMUST00000304989.1"; gene_type "lncRNA"; gene_name "ENSMUSG00000131268"; transcript_type "lncRNA"; transcript_name "ENSMUST00000304989"; exon_number 4; exon_id "ENSMUSE00001602707.1"; level 2; tag "basic"; tag "Ensembl_canonical"; tag "GENCODE_Primary"; tag "TAGENE";
chr14	ENSEMBL_gcm37	exon	102802922	102803181	0.0131446770370639	-	.	gene_id "ENSMUSG00000131268.1"; transcript_id "ENSMUSG00000131268.1_tx_10"; exon_id "chr14_102802922_102803181_-"; exonnum "7"; txlen "2074";
chr14	ENSEMBL_gcm37	exon	102802922	102803181	0.00988985096840068	-	.	gene_id "ENSMUSG00000131268.1"; transcript_id "ENSMUSG00000131268.1_tx_11"; exon_id "chr14_102802922_102803181_-"; exonnum "6"; txlen "2059";
chr14	ENSEMBL_gcm37	exon	102802922	102803181	0.00883773916325167	-	.	gene_id "ENSMUSG00000131268.1"; transcript_id "ENSMUSG00000131268.1_tx_12"; exon_id "chr14_102802922_102803181_-"; exonnum "5"; txlen "1054";
chr14	ENSEMBL_gcm37	exon	102802922	102803181	0.00883773916325167	-	.	gene_id "ENSMUSG00000131268.1"; transcript_id "ENSMUSG00000131268.1_tx_13"; exon_id "chr14_102802922_102803181_-"; exonnum "6"; txlen "1172";
chr14	ENSEMBL_gcm37	exon	102802922	102803181	0.00862731680222187	-	.	gene_id "ENSMUSG00000131268.1"; transcript_id "ENSMUSG00000131268.1_tx_14"; exon_id "chr14_102802922_102803181_-"; exonnum "6"; txlen "1226";
chr14	ENSEMBL_gcm37	exon	102802922	102803181	0.00862731680222187	-	.	gene_id "ENSMUSG00000131268.1"; transcript_id "ENSMUSG00000131268.1_tx_15"; exon_id "chr14_102802922_102803181_-"; exonnum "7"; txlen "1344";
chr14	ENSEMBL_gcm37	exon	102802922	102803181	0.00778562735810266	-	.	gene_id "ENSMUSG00000131268.1"; transcript_id "ENSMUSG00000131268.1_tx_16"; exon_id "chr14_102802922_102803181_-"; exonnum "4"; txlen "776";
chr14	ENSEMBL_gcm37	exon	102802922	102803181	0.00766011250727571	-	.	gene_id "ENSMUSG00000131268.1"; transcript_id "ENSMUSG00000131268.1_tx_17"; exon_id "chr14_102802922_102803181_-"; exonnum "2"; txlen "1072";
chr14	ENSEMBL_gcm37	exon	102802922	102803181	0.00420844722059603	-	.	gene_id "ENSMUSG00000131268.1"; transcript_id "ENSMUSG00000131268.1_tx_27"; exon_id "chr14_102802922_102803181_-"; exonnum "6"; txlen "2623";
chr14	ENSEMBL_gcm37	exon	102802922	102803181	0.00420844722059603	-	.	gene_id "ENSMUSG00000131268.1"; transcript_id "ENSMUSG00000131268.1_tx_28"; exon_id "chr14_102802922_102803181_-"; exonnum "7"; txlen "2741";
chr14	ENSEMBL_gcm37	exon	102802922	102803181	0.00420844722059603	-	.	gene_id "ENSMUSG00000131268.1"; transcript_id "ENSMUSG00000131268.1_tx_29"; exon_id "chr14_102802922_102803181_-"; exonnum "7"; txlen "1908";
chr14	ENSEMBL_gcm37	exon	102802922	102803181	0.00420844722059603	-	.	gene_id "ENSMUSG00000131268.1"; transcript_id "ENSMUSG00000131268.1_tx_30"; exon_id "chr14_102802922_102803181_-"; exonnum "6"; txlen "1736";
chr14	ENSEMBL_gcm37	exon	102802922	102803181	0.00420844722059603	-	.	gene_id "ENSMUSG00000131268.1"; transcript_id "ENSMUSG00000131268.1_tx_31"; exon_id "chr14_102802922_102803181_-"; exonnum "6"; txlen "1790";
chr14	ENSEMBL_gcm37	exon	102802922	102803181	0.0262869668893923	-	.	gene_id "ENSMUSG00000131268.1"; transcript_id "ENSMUSG00000131268.1_tx_4"; exon_id "chr14_102802922_102803181_-"; exonnum "6"; txlen "1849";
chr14	ENSEMBL_gcm37	exon	102802922	102803181	0.0228496054419376	-	.	gene_id "ENSMUSG00000131268.1"; transcript_id "ENSMUSG00000131268.1_tx_5"; exon_id "chr14_102802922_102803181_-"; exonnum "2"; txlen "941";
chr14	ENSEMBL_gcm37	exon	102802922	102803181	0.0140982981889967	-	.	gene_id "ENSMUSG00000131268.1"; transcript_id "ENSMUSG00000131268.1_tx_8"; exon_id "chr14_102802922_102803181_-"; exonnum "7"; txlen "2177";
chr14	ENSEMBL_gcm37	exon	102802922	102803181	0.0131446770370639	-	.	gene_id "ENSMUSG00000131268.1"; transcript_id "ENSMUSG00000131268.1_tx_9"; exon_id "chr14_102802922_102803181_-"; exonnum "6"; txlen "1810";
chr14	HAVANA	exon	102804988	102805115	0	-	.	gene_id "ENSMUSG00000131268.1"; transcript_id "ENSMUST00000304989.1"; gene_type "lncRNA"; gene_name "ENSMUSG00000131268"; transcript_type "lncRNA"; transcript_name "ENSMUST00000304989"; exon_number 3; exon_id "ENSMUSE00001602709.1"; level 2; tag "basic"; tag "Ensembl_canonical"; tag "GENCODE_Primary"; tag "TAGENE";
chr14	ENSEMBL_gcm37	exon	102804988	102805115	0.0510016869841537	-	.	gene_id "ENSMUSG00000131268.1"; transcript_id "ENSMUSG00000131268.1_tx_1"; exon_id "chr14_102804988_102805115_-"; exonnum "1"; txlen "812";
chr14	ENSEMBL_gcm37	exon	102804988	102805115	0.0131446770370639	-	.	gene_id "ENSMUSG00000131268.1"; transcript_id "ENSMUSG00000131268.1_tx_10"; exon_id "chr14_102804988_102805115_-"; exonnum "6"; txlen "2074";
chr14	ENSEMBL_gcm37	exon	102804988	102805115	0.00988985096840068	-	.	gene_id "ENSMUSG00000131268.1"; transcript_id "ENSMUSG00000131268.1_tx_11"; exon_id "chr14_102804988_102805115_-"; exonnum "5"; txlen "2059";
chr14	ENSEMBL_gcm37	exon	102804988	102805115	0.00883773916325167	-	.	gene_id "ENSMUSG00000131268.1"; transcript_id "ENSMUSG00000131268.1_tx_12"; exon_id "chr14_102804988_102805115_-"; exonnum "4"; txlen "1054";
chr14	ENSEMBL_gcm37	exon	102804988	102805115	0.00883773916325167	-	.	gene_id "ENSMUSG00000131268.1"; transcript_id "ENSMUSG00000131268.1_tx_13"; exon_id "chr14_102804988_102805115_-"; exonnum "5"; txlen "1172";
chr14	ENSEMBL_gcm37	exon	102804988	102805115	0.00862731680222187	-	.	gene_id "ENSMUSG00000131268.1"; transcript_id "ENSMUSG00000131268.1_tx_14"; exon_id "chr14_102804988_102805115_-"; exonnum "5"; txlen "1226";
chr14	ENSEMBL_gcm37	exon	102804988	102805115	0.00862731680222187	-	.	gene_id "ENSMUSG00000131268.1"; transcript_id "ENSMUSG00000131268.1_tx_15"; exon_id "chr14_102804988_102805115_-"; exonnum "6"; txlen "1344";
chr14	ENSEMBL_gcm37	exon	102804988	102805115	0.00778562735810266	-	.	gene_id "ENSMUSG00000131268.1"; transcript_id "ENSMUSG00000131268.1_tx_16"; exon_id "chr14_102804988_102805115_-"; exonnum "3"; txlen "776";
chr14	ENSEMBL_gcm37	exon	102804988	102805115	0.00766011250727571	-	.	gene_id "ENSMUSG00000131268.1"; transcript_id "ENSMUSG00000131268.1_tx_17"; exon_id "chr14_102804988_102805115_-"; exonnum "1"; txlen "1072";
chr14	ENSEMBL_gcm37	exon	102804988	102805115	0.00715436027501326	-	.	gene_id "ENSMUSG00000131268.1"; transcript_id "ENSMUSG00000131268.1_tx_18"; exon_id "chr14_102804988_102805115_-"; exonnum "6"; txlen "2481";
chr14	ENSEMBL_gcm37	exon	102804988	102805115	0.00715436027501326	-	.	gene_id "ENSMUSG00000131268.1"; transcript_id "ENSMUSG00000131268.1_tx_19"; exon_id "chr14_102804988_102805115_-"; exonnum "5"; txlen "2363";
chr14	ENSEMBL_gcm37	exon	102804988	102805115	0.00715436027501326	-	.	gene_id "ENSMUSG00000131268.1"; transcript_id "ENSMUSG00000131268.1_tx_20"; exon_id "chr14_102804988_102805115_-"; exonnum "6"; txlen "1648";
chr14	ENSEMBL_gcm37	exon	102804988	102805115	0.00715436027501326	-	.	gene_id "ENSMUSG00000131268.1"; transcript_id "ENSMUSG00000131268.1_tx_21"; exon_id "chr14_102804988_102805115_-"; exonnum "5"; txlen "1476";
chr14	ENSEMBL_gcm37	exon	102804988	102805115	0.00715436027501326	-	.	gene_id "ENSMUSG00000131268.1"; transcript_id "ENSMUSG00000131268.1_tx_22"; exon_id "chr14_102804988_102805115_-"; exonnum "5"; txlen "1530";
chr14	ENSEMBL_gcm37	exon	102804988	102805115	0.00715436027501326	-	.	gene_id "ENSMUSG00000131268.1"; transcript_id "ENSMUSG00000131268.1_tx_23"; exon_id "chr14_102804988_102805115_-"; exonnum "4"; txlen "1358";
chr14	ENSEMBL_gcm37	exon	102804988	102805115	0.00715436027501326	-	.	gene_id "ENSMUSG00000131268.1"; transcript_id "ENSMUSG00000131268.1_tx_24"; exon_id "chr14_102804988_102805115_-"; exonnum "3"; txlen "1080";
chr14	ENSEMBL_gcm37	exon	102804988	102805115	0.00715436027501326	-	.	gene_id "ENSMUSG00000131268.1"; transcript_id "ENSMUSG00000131268.1_tx_25"; exon_id "chr14_102804988_102805115_-"; exonnum "3"; txlen "1919";
chr14	ENSEMBL_gcm37	exon	102804988	102805115	0.00420844722059603	-	.	gene_id "ENSMUSG00000131268.1"; transcript_id "ENSMUSG00000131268.1_tx_27"; exon_id "chr14_102804988_102805115_-"; exonnum "5"; txlen "2623";
chr14	ENSEMBL_gcm37	exon	102804988	102805115	0.00420844722059603	-	.	gene_id "ENSMUSG00000131268.1"; transcript_id "ENSMUSG00000131268.1_tx_28"; exon_id "chr14_102804988_102805115_-"; exonnum "6"; txlen "2741";
chr14	ENSEMBL_gcm37	exon	102804988	102805115	0.00420844722059603	-	.	gene_id "ENSMUSG00000131268.1"; transcript_id "ENSMUSG00000131268.1_tx_29"; exon_id "chr14_102804988_102805115_-"; exonnum "6"; txlen "1908";
chr14	ENSEMBL_gcm37	exon	102804988	102805115	0.00420844722059603	-	.	gene_id "ENSMUSG00000131268.1"; transcript_id "ENSMUSG00000131268.1_tx_30"; exon_id "chr14_102804988_102805115_-"; exonnum "5"; txlen "1736";
chr14	ENSEMBL_gcm37	exon	102804988	102805115	0.00420844722059603	-	.	gene_id "ENSMUSG00000131268.1"; transcript_id "ENSMUSG00000131268.1_tx_31"; exon_id "chr14_102804988_102805115_-"; exonnum "5"; txlen "1790";
chr14	ENSEMBL_gcm37	exon	102804988	102805115	0.0262869668893923	-	.	gene_id "ENSMUSG00000131268.1"; transcript_id "ENSMUSG00000131268.1_tx_4"; exon_id "chr14_102804988_102805115_-"; exonnum "5"; txlen "1849";
chr14	ENSEMBL_gcm37	exon	102804988	102805115	0.0228496054419376	-	.	gene_id "ENSMUSG00000131268.1"; transcript_id "ENSMUSG00000131268.1_tx_5"; exon_id "chr14_102804988_102805115_-"; exonnum "1"; txlen "941";
chr14	ENSEMBL_gcm37	exon	102804988	102805115	0.0151249222074535	-	.	gene_id "ENSMUSG00000131268.1"; transcript_id "ENSMUSG00000131268.1_tx_7"; exon_id "chr14_102804988_102805115_-"; exonnum "1"; txlen "681";
chr14	ENSEMBL_gcm37	exon	102804988	102805115	0.0140982981889967	-	.	gene_id "ENSMUSG00000131268.1"; transcript_id "ENSMUSG00000131268.1_tx_8"; exon_id "chr14_102804988_102805115_-"; exonnum "6"; txlen "2177";
chr14	ENSEMBL_gcm37	exon	102804988	102805115	0.0131446770370639	-	.	gene_id "ENSMUSG00000131268.1"; transcript_id "ENSMUSG00000131268.1_tx_9"; exon_id "chr14_102804988_102805115_-"; exonnum "5"; txlen "1810";
chr14	HAVANA	exon	102807700	102807810	0	-	.	gene_id "ENSMUSG00000131268.1"; transcript_id "ENSMUST00000304989.1"; gene_type "lncRNA"; gene_name "ENSMUSG00000131268"; transcript_type "lncRNA"; transcript_name "ENSMUST00000304989"; exon_number 2; exon_id "ENSMUSE00001602705.1"; level 2; tag "basic"; tag "Ensembl_canonical"; tag "GENCODE_Primary"; tag "TAGENE";
chr14	ENSEMBL_gcm37	exon	102807700	102807810	0.0131446770370639	-	.	gene_id "ENSMUSG00000131268.1"; transcript_id "ENSMUSG00000131268.1_tx_10"; exon_id "chr14_102807700_102807810_-"; exonnum "5"; txlen "2074";
chr14	ENSEMBL_gcm37	exon	102807700	102807810	0.00988985096840068	-	.	gene_id "ENSMUSG00000131268.1"; transcript_id "ENSMUSG00000131268.1_tx_11"; exon_id "chr14_102807700_102807810_-"; exonnum "4"; txlen "2059";
chr14	ENSEMBL_gcm37	exon	102807700	102807810	0.00883773916325167	-	.	gene_id "ENSMUSG00000131268.1"; transcript_id "ENSMUSG00000131268.1_tx_12"; exon_id "chr14_102807700_102807810_-"; exonnum "3"; txlen "1054";
chr14	ENSEMBL_gcm37	exon	102807700	102807810	0.00883773916325167	-	.	gene_id "ENSMUSG00000131268.1"; transcript_id "ENSMUSG00000131268.1_tx_13"; exon_id "chr14_102807700_102807810_-"; exonnum "4"; txlen "1172";
chr14	ENSEMBL_gcm37	exon	102807700	102807810	0.00862731680222187	-	.	gene_id "ENSMUSG00000131268.1"; transcript_id "ENSMUSG00000131268.1_tx_14"; exon_id "chr14_102807700_102807810_-"; exonnum "4"; txlen "1226";
chr14	ENSEMBL_gcm37	exon	102807700	102807810	0.00862731680222187	-	.	gene_id "ENSMUSG00000131268.1"; transcript_id "ENSMUSG00000131268.1_tx_15"; exon_id "chr14_102807700_102807810_-"; exonnum "5"; txlen "1344";
chr14	ENSEMBL_gcm37	exon	102807700	102807810	0.00778562735810266	-	.	gene_id "ENSMUSG00000131268.1"; transcript_id "ENSMUSG00000131268.1_tx_16"; exon_id "chr14_102807700_102807810_-"; exonnum "2"; txlen "776";
chr14	ENSEMBL_gcm37	exon	102807700	102807810	0.00715436027501326	-	.	gene_id "ENSMUSG00000131268.1"; transcript_id "ENSMUSG00000131268.1_tx_18"; exon_id "chr14_102807700_102807810_-"; exonnum "5"; txlen "2481";
chr14	ENSEMBL_gcm37	exon	102807700	102807810	0.00715436027501326	-	.	gene_id "ENSMUSG00000131268.1"; transcript_id "ENSMUSG00000131268.1_tx_19"; exon_id "chr14_102807700_102807810_-"; exonnum "4"; txlen "2363";
chr14	ENSEMBL_gcm37	exon	102807700	102807810	0.00715436027501326	-	.	gene_id "ENSMUSG00000131268.1"; transcript_id "ENSMUSG00000131268.1_tx_20"; exon_id "chr14_102807700_102807810_-"; exonnum "5"; txlen "1648";
chr14	ENSEMBL_gcm37	exon	102807700	102807810	0.00715436027501326	-	.	gene_id "ENSMUSG00000131268.1"; transcript_id "ENSMUSG00000131268.1_tx_21"; exon_id "chr14_102807700_102807810_-"; exonnum "4"; txlen "1476";
chr14	ENSEMBL_gcm37	exon	102807700	102807810	0.00715436027501326	-	.	gene_id "ENSMUSG00000131268.1"; transcript_id "ENSMUSG00000131268.1_tx_22"; exon_id "chr14_102807700_102807810_-"; exonnum "4"; txlen "1530";
chr14	ENSEMBL_gcm37	exon	102807700	102807810	0.00715436027501326	-	.	gene_id "ENSMUSG00000131268.1"; transcript_id "ENSMUSG00000131268.1_tx_23"; exon_id "chr14_102807700_102807810_-"; exonnum "3"; txlen "1358";
chr14	ENSEMBL_gcm37	exon	102807700	102807810	0.00715436027501326	-	.	gene_id "ENSMUSG00000131268.1"; transcript_id "ENSMUSG00000131268.1_tx_24"; exon_id "chr14_102807700_102807810_-"; exonnum "2"; txlen "1080";
chr14	ENSEMBL_gcm37	exon	102807700	102807810	0.00715436027501326	-	.	gene_id "ENSMUSG00000131268.1"; transcript_id "ENSMUSG00000131268.1_tx_25"; exon_id "chr14_102807700_102807810_-"; exonnum "2"; txlen "1919";
chr14	ENSEMBL_gcm37	exon	102807700	102807810	0.00420844722059603	-	.	gene_id "ENSMUSG00000131268.1"; transcript_id "ENSMUSG00000131268.1_tx_27"; exon_id "chr14_102807700_102807810_-"; exonnum "4"; txlen "2623";
chr14	ENSEMBL_gcm37	exon	102807700	102807810	0.00420844722059603	-	.	gene_id "ENSMUSG00000131268.1"; transcript_id "ENSMUSG00000131268.1_tx_28"; exon_id "chr14_102807700_102807810_-"; exonnum "5"; txlen "2741";
chr14	ENSEMBL_gcm37	exon	102807700	102807810	0.00420844722059603	-	.	gene_id "ENSMUSG00000131268.1"; transcript_id "ENSMUSG00000131268.1_tx_29"; exon_id "chr14_102807700_102807810_-"; exonnum "5"; txlen "1908";
chr14	ENSEMBL_gcm37	exon	102807700	102807810	0.00420844722059603	-	.	gene_id "ENSMUSG00000131268.1"; transcript_id "ENSMUSG00000131268.1_tx_30"; exon_id "chr14_102807700_102807810_-"; exonnum "4"; txlen "1736";
chr14	ENSEMBL_gcm37	exon	102807700	102807810	0.00420844722059603	-	.	gene_id "ENSMUSG00000131268.1"; transcript_id "ENSMUSG00000131268.1_tx_31"; exon_id "chr14_102807700_102807810_-"; exonnum "4"; txlen "1790";
chr14	ENSEMBL_gcm37	exon	102807700	102807810	0.0262869668893923	-	.	gene_id "ENSMUSG00000131268.1"; transcript_id "ENSMUSG00000131268.1_tx_4"; exon_id "chr14_102807700_102807810_-"; exonnum "4"; txlen "1849";
chr14	ENSEMBL_gcm37	exon	102807700	102807810	0.0140982981889967	-	.	gene_id "ENSMUSG00000131268.1"; transcript_id "ENSMUSG00000131268.1_tx_8"; exon_id "chr14_102807700_102807810_-"; exonnum "5"; txlen "2177";
chr14	ENSEMBL_gcm37	exon	102807700	102807810	0.0131446770370639	-	.	gene_id "ENSMUSG00000131268.1"; transcript_id "ENSMUSG00000131268.1_tx_9"; exon_id "chr14_102807700_102807810_-"; exonnum "4"; txlen "1810";
chr14	sragcm37_mid	exon	102809453	102810459	0.0131446770370639	-	.	gene_id "ENSMUSG00000131268.1"; transcript_id "ENSMUSG00000131268.1_tx_10"; exon_id "chr14_102809453_102810459_-"; exonnum "4"; txlen "2074";
chr14	sragcm37_mid	exon	102809453	102810459	0.00715436027501326	-	.	gene_id "ENSMUSG00000131268.1"; transcript_id "ENSMUSG00000131268.1_tx_25"; exon_id "chr14_102809453_102810459_-"; exonnum "1"; txlen "1919";
chr14	sragcm37_mid	exon	102809453	102810459	0.0262869668893923	-	.	gene_id "ENSMUSG00000131268.1"; transcript_id "ENSMUSG00000131268.1_tx_4"; exon_id "chr14_102809453_102810459_-"; exonnum "3"; txlen "1849";
chr14	sragcm37_mid	exon	102809453	102810459	0.0131446770370639	-	.	gene_id "ENSMUSG00000131268.1"; transcript_id "ENSMUSG00000131268.1_tx_9"; exon_id "chr14_102809453_102810459_-"; exonnum "3"; txlen "1810";
chr14	sragcm37_mid	exon	102812066	102812183	0.0131446770370639	-	.	gene_id "ENSMUSG00000131268.1"; transcript_id "ENSMUSG00000131268.1_tx_10"; exon_id "chr14_102812066_102812183_-"; exonnum "3"; txlen "2074";
chr14	sragcm37_mid	exon	102812066	102812183	0.00883773916325167	-	.	gene_id "ENSMUSG00000131268.1"; transcript_id "ENSMUSG00000131268.1_tx_13"; exon_id "chr14_102812066_102812183_-"; exonnum "3"; txlen "1172";
chr14	sragcm37_mid	exon	102812066	102812183	0.00862731680222187	-	.	gene_id "ENSMUSG00000131268.1"; transcript_id "ENSMUSG00000131268.1_tx_15"; exon_id "chr14_102812066_102812183_-"; exonnum "4"; txlen "1344";
chr14	sragcm37_mid	exon	102812066	102812183	0.00715436027501326	-	.	gene_id "ENSMUSG00000131268.1"; transcript_id "ENSMUSG00000131268.1_tx_18"; exon_id "chr14_102812066_102812183_-"; exonnum "4"; txlen "2481";
chr14	sragcm37_mid	exon	102812066	102812183	0.00715436027501326	-	.	gene_id "ENSMUSG00000131268.1"; transcript_id "ENSMUSG00000131268.1_tx_20"; exon_id "chr14_102812066_102812183_-"; exonnum "4"; txlen "1648";
chr14	sragcm37_mid	exon	102812066	102812183	0.00715436027501326	-	.	gene_id "ENSMUSG00000131268.1"; transcript_id "ENSMUSG00000131268.1_tx_21"; exon_id "chr14_102812066_102812183_-"; exonnum "3"; txlen "1476";
chr14	sragcm37_mid	exon	102812066	102812183	0.00420844722059603	-	.	gene_id "ENSMUSG00000131268.1"; transcript_id "ENSMUSG00000131268.1_tx_28"; exon_id "chr14_102812066_102812183_-"; exonnum "4"; txlen "2741";
chr14	sragcm37_mid	exon	102812066	102812183	0.00420844722059603	-	.	gene_id "ENSMUSG00000131268.1"; transcript_id "ENSMUSG00000131268.1_tx_29"; exon_id "chr14_102812066_102812183_-"; exonnum "4"; txlen "1908";
chr14	sragcm37_mid	exon	102812066	102812183	0.00420844722059603	-	.	gene_id "ENSMUSG00000131268.1"; transcript_id "ENSMUSG00000131268.1_tx_30"; exon_id "chr14_102812066_102812183_-"; exonnum "3"; txlen "1736";
chr14	sragcm37_mid	exon	102812066	102812183	0.0262869668893923	-	.	gene_id "ENSMUSG00000131268.1"; transcript_id "ENSMUSG00000131268.1_tx_4"; exon_id "chr14_102812066_102812183_-"; exonnum "2"; txlen "1849";
chr14	sragcm37_mid	exon	102812066	102812183	0.0140982981889967	-	.	gene_id "ENSMUSG00000131268.1"; transcript_id "ENSMUSG00000131268.1_tx_8"; exon_id "chr14_102812066_102812183_-"; exonnum "4"; txlen "2177";
chr14	sragcm37_mid	exon	102812066	102812183	0.0131446770370639	-	.	gene_id "ENSMUSG00000131268.1"; transcript_id "ENSMUSG00000131268.1_tx_9"; exon_id "chr14_102812066_102812183_-"; exonnum "2"; txlen "1810";
chr14	sragcm37_ss	exon	102813965	102814041	0.0131446770370639	-	.	gene_id "ENSMUSG00000131268.1"; transcript_id "ENSMUSG00000131268.1_tx_9"; exon_id "chr14_102813965_102814041_-"; exonnum "1"; txlen "1810";
chr14	sragcm37_mid	exon	102818628	102818905	0.00988985096840068	-	.	gene_id "ENSMUSG00000131268.1"; transcript_id "ENSMUSG00000131268.1_tx_11"; exon_id "chr14_102818628_102818905_-"; exonnum "3"; txlen "2059";
chr14	sragcm37_mid	exon	102818628	102818905	0.00883773916325167	-	.	gene_id "ENSMUSG00000131268.1"; transcript_id "ENSMUSG00000131268.1_tx_12"; exon_id "chr14_102818628_102818905_-"; exonnum "2"; txlen "1054";
chr14	sragcm37_mid	exon	102818628	102818905	0.00883773916325167	-	.	gene_id "ENSMUSG00000131268.1"; transcript_id "ENSMUSG00000131268.1_tx_13"; exon_id "chr14_102818628_102818905_-"; exonnum "2"; txlen "1172";
chr14	sragcm37_mid	exon	102818628	102818905	0.00862731680222187	-	.	gene_id "ENSMUSG00000131268.1"; transcript_id "ENSMUSG00000131268.1_tx_14"; exon_id "chr14_102818628_102818905_-"; exonnum "3"; txlen "1226";
chr14	sragcm37_mid	exon	102818628	102818905	0.00862731680222187	-	.	gene_id "ENSMUSG00000131268.1"; transcript_id "ENSMUSG00000131268.1_tx_15"; exon_id "chr14_102818628_102818905_-"; exonnum "3"; txlen "1344";
chr14	sragcm37_mid	exon	102818628	102818905	0.00715436027501326	-	.	gene_id "ENSMUSG00000131268.1"; transcript_id "ENSMUSG00000131268.1_tx_18"; exon_id "chr14_102818628_102818905_-"; exonnum "3"; txlen "2481";
chr14	sragcm37_mid	exon	102818628	102818905	0.00715436027501326	-	.	gene_id "ENSMUSG00000131268.1"; transcript_id "ENSMUSG00000131268.1_tx_19"; exon_id "chr14_102818628_102818905_-"; exonnum "3"; txlen "2363";
chr14	sragcm37_mid	exon	102818628	102818905	0.00715436027501326	-	.	gene_id "ENSMUSG00000131268.1"; transcript_id "ENSMUSG00000131268.1_tx_20"; exon_id "chr14_102818628_102818905_-"; exonnum "3"; txlen "1648";
chr14	sragcm37_mid	exon	102818628	102818905	0.00715436027501326	-	.	gene_id "ENSMUSG00000131268.1"; transcript_id "ENSMUSG00000131268.1_tx_21"; exon_id "chr14_102818628_102818905_-"; exonnum "2"; txlen "1476";
chr14	sragcm37_mid	exon	102818628	102818905	0.00715436027501326	-	.	gene_id "ENSMUSG00000131268.1"; transcript_id "ENSMUSG00000131268.1_tx_22"; exon_id "chr14_102818628_102818905_-"; exonnum "3"; txlen "1530";
chr14	sragcm37_mid	exon	102818628	102818905	0.00715436027501326	-	.	gene_id "ENSMUSG00000131268.1"; transcript_id "ENSMUSG00000131268.1_tx_23"; exon_id "chr14_102818628_102818905_-"; exonnum "2"; txlen "1358";
chr14	sragcm37_mid	exon	102818628	102818905	0.00420844722059603	-	.	gene_id "ENSMUSG00000131268.1"; transcript_id "ENSMUSG00000131268.1_tx_27"; exon_id "chr14_102818628_102818905_-"; exonnum "3"; txlen "2623";
chr14	sragcm37_mid	exon	102818628	102818905	0.00420844722059603	-	.	gene_id "ENSMUSG00000131268.1"; transcript_id "ENSMUSG00000131268.1_tx_28"; exon_id "chr14_102818628_102818905_-"; exonnum "3"; txlen "2741";
chr14	sragcm37_mid	exon	102818628	102818905	0.00420844722059603	-	.	gene_id "ENSMUSG00000131268.1"; transcript_id "ENSMUSG00000131268.1_tx_29"; exon_id "chr14_102818628_102818905_-"; exonnum "3"; txlen "1908";
chr14	sragcm37_mid	exon	102818628	102818905	0.00420844722059603	-	.	gene_id "ENSMUSG00000131268.1"; transcript_id "ENSMUSG00000131268.1_tx_30"; exon_id "chr14_102818628_102818905_-"; exonnum "2"; txlen "1736";
chr14	sragcm37_mid	exon	102818628	102818905	0.00420844722059603	-	.	gene_id "ENSMUSG00000131268.1"; transcript_id "ENSMUSG00000131268.1_tx_31"; exon_id "chr14_102818628_102818905_-"; exonnum "3"; txlen "1790";
chr14	sragcm37_mid	exon	102818628	102818905	0.0140982981889967	-	.	gene_id "ENSMUSG00000131268.1"; transcript_id "ENSMUSG00000131268.1_tx_8"; exon_id "chr14_102818628_102818905_-"; exonnum "3"; txlen "2177";
chr14	sragcm37_mid	exon	102823323	102823494	0.00988985096840068	-	.	gene_id "ENSMUSG00000131268.1"; transcript_id "ENSMUSG00000131268.1_tx_11"; exon_id "chr14_102823323_102823494_-"; exonnum "2"; txlen "2059";
chr14	sragcm37_mid	exon	102823323	102823494	0.00862731680222187	-	.	gene_id "ENSMUSG00000131268.1"; transcript_id "ENSMUSG00000131268.1_tx_14"; exon_id "chr14_102823323_102823494_-"; exonnum "2"; txlen "1226";
chr14	sragcm37_mid	exon	102823323	102823494	0.00862731680222187	-	.	gene_id "ENSMUSG00000131268.1"; transcript_id "ENSMUSG00000131268.1_tx_15"; exon_id "chr14_102823323_102823494_-"; exonnum "2"; txlen "1344";
chr14	sragcm37_mid	exon	102823323	102823494	0.00715436027501326	-	.	gene_id "ENSMUSG00000131268.1"; transcript_id "ENSMUSG00000131268.1_tx_18"; exon_id "chr14_102823323_102823494_-"; exonnum "2"; txlen "2481";
chr14	sragcm37_mid	exon	102823323	102823494	0.00715436027501326	-	.	gene_id "ENSMUSG00000131268.1"; transcript_id "ENSMUSG00000131268.1_tx_19"; exon_id "chr14_102823323_102823494_-"; exonnum "2"; txlen "2363";
chr14	sragcm37_mid	exon	102823323	102823494	0.00715436027501326	-	.	gene_id "ENSMUSG00000131268.1"; transcript_id "ENSMUSG00000131268.1_tx_20"; exon_id "chr14_102823323_102823494_-"; exonnum "2"; txlen "1648";
chr14	sragcm37_mid	exon	102823323	102823494	0.00715436027501326	-	.	gene_id "ENSMUSG00000131268.1"; transcript_id "ENSMUSG00000131268.1_tx_22"; exon_id "chr14_102823323_102823494_-"; exonnum "2"; txlen "1530";
chr14	sragcm37_mid	exon	102823323	102823494	0.00420844722059603	-	.	gene_id "ENSMUSG00000131268.1"; transcript_id "ENSMUSG00000131268.1_tx_27"; exon_id "chr14_102823323_102823494_-"; exonnum "2"; txlen "2623";
chr14	sragcm37_mid	exon	102823323	102823494	0.00420844722059603	-	.	gene_id "ENSMUSG00000131268.1"; transcript_id "ENSMUSG00000131268.1_tx_28"; exon_id "chr14_102823323_102823494_-"; exonnum "2"; txlen "2741";
chr14	sragcm37_mid	exon	102823323	102823494	0.00420844722059603	-	.	gene_id "ENSMUSG00000131268.1"; transcript_id "ENSMUSG00000131268.1_tx_29"; exon_id "chr14_102823323_102823494_-"; exonnum "2"; txlen "1908";
chr14	sragcm37_mid	exon	102823323	102823494	0.00420844722059603	-	.	gene_id "ENSMUSG00000131268.1"; transcript_id "ENSMUSG00000131268.1_tx_31"; exon_id "chr14_102823323_102823494_-"; exonnum "2"; txlen "1790";
chr14	sragcm37_mid	exon	102823323	102823494	0.0140982981889967	-	.	gene_id "ENSMUSG00000131268.1"; transcript_id "ENSMUSG00000131268.1_tx_8"; exon_id "chr14_102823323_102823494_-"; exonnum "2"; txlen "2177";
chr14	sragcm37_ss	exon	102824229	102825229	0.00988985096840068	-	.	gene_id "ENSMUSG00000131268.1"; transcript_id "ENSMUSG00000131268.1_tx_11"; exon_id "chr14_102824229_102825229_-"; exonnum "1"; txlen "2059";
chr14	sragcm37_ss	exon	102824229	102825229	0.00715436027501326	-	.	gene_id "ENSMUSG00000131268.1"; transcript_id "ENSMUSG00000131268.1_tx_18"; exon_id "chr14_102824229_102825229_-"; exonnum "1"; txlen "2481";
chr14	sragcm37_ss	exon	102824229	102825229	0.00715436027501326	-	.	gene_id "ENSMUSG00000131268.1"; transcript_id "ENSMUSG00000131268.1_tx_19"; exon_id "chr14_102824229_102825229_-"; exonnum "1"; txlen "2363";
chr14	sragcm37_ss	exon	102824229	102825229	0.00420844722059603	-	.	gene_id "ENSMUSG00000131268.1"; transcript_id "ENSMUSG00000131268.1_tx_27"; exon_id "chr14_102824229_102825229_-"; exonnum "1"; txlen "2623";
chr14	sragcm37_ss	exon	102824229	102825229	0.00420844722059603	-	.	gene_id "ENSMUSG00000131268.1"; transcript_id "ENSMUSG00000131268.1_tx_28"; exon_id "chr14_102824229_102825229_-"; exonnum "1"; txlen "2741";
chr14	sragcm37_ss	exon	102824229	102825229	0.0140982981889967	-	.	gene_id "ENSMUSG00000131268.1"; transcript_id "ENSMUSG00000131268.1_tx_8"; exon_id "chr14_102824229_102825229_-"; exonnum "1"; txlen "2177";
chr14	HAVANA	exon	102836355	102836470	0	-	.	gene_id "ENSMUSG00000131268.1"; transcript_id "ENSMUST00000304989.1"; gene_type "lncRNA"; gene_name "ENSMUSG00000131268"; transcript_type "lncRNA"; transcript_name "ENSMUST00000304989"; exon_number 1; exon_id "ENSMUSE00001602706.1"; level 2; tag "basic"; tag "Ensembl_canonical"; tag "GENCODE_Primary"; tag "TAGENE";
chr14	ENSEMBL_gcm37	exon	102836355	102836470	0.0262869668893923	-	.	gene_id "ENSMUSG00000131268.1"; transcript_id "ENSMUSG00000131268.1_tx_4"; exon_id "chr14_102836355_102836470_-"; exonnum "1"; txlen "1849";
chr14	sragcm37_mid	exon	102851228	102851395	0.0131446770370639	-	.	gene_id "ENSMUSG00000131268.1"; transcript_id "ENSMUSG00000131268.1_tx_10"; exon_id "chr14_102851228_102851395_-"; exonnum "2"; txlen "2074";
chr14	sragcm37_mid	exon	102851228	102851395	0.00883773916325167	-	.	gene_id "ENSMUSG00000131268.1"; transcript_id "ENSMUSG00000131268.1_tx_12"; exon_id "chr14_102851228_102851395_-"; exonnum "1"; txlen "1054";
chr14	sragcm37_mid	exon	102851228	102851395	0.00883773916325167	-	.	gene_id "ENSMUSG00000131268.1"; transcript_id "ENSMUSG00000131268.1_tx_13"; exon_id "chr14_102851228_102851395_-"; exonnum "1"; txlen "1172";
chr14	sragcm37_mid	exon	102851228	102851395	0.00862731680222187	-	.	gene_id "ENSMUSG00000131268.1"; transcript_id "ENSMUSG00000131268.1_tx_14"; exon_id "chr14_102851228_102851395_-"; exonnum "1"; txlen "1226";
chr14	sragcm37_mid	exon	102851228	102851395	0.00862731680222187	-	.	gene_id "ENSMUSG00000131268.1"; transcript_id "ENSMUSG00000131268.1_tx_15"; exon_id "chr14_102851228_102851395_-"; exonnum "1"; txlen "1344";
chr14	sragcm37_mid	exon	102851228	102851395	0.00778562735810266	-	.	gene_id "ENSMUSG00000131268.1"; transcript_id "ENSMUSG00000131268.1_tx_16"; exon_id "chr14_102851228_102851395_-"; exonnum "1"; txlen "776";
chr14	sragcm37_mid	exon	102851228	102851395	0.00715436027501326	-	.	gene_id "ENSMUSG00000131268.1"; transcript_id "ENSMUSG00000131268.1_tx_20"; exon_id "chr14_102851228_102851395_-"; exonnum "1"; txlen "1648";
chr14	sragcm37_mid	exon	102851228	102851395	0.00715436027501326	-	.	gene_id "ENSMUSG00000131268.1"; transcript_id "ENSMUSG00000131268.1_tx_21"; exon_id "chr14_102851228_102851395_-"; exonnum "1"; txlen "1476";
chr14	sragcm37_mid	exon	102851228	102851395	0.00715436027501326	-	.	gene_id "ENSMUSG00000131268.1"; transcript_id "ENSMUSG00000131268.1_tx_22"; exon_id "chr14_102851228_102851395_-"; exonnum "1"; txlen "1530";
chr14	sragcm37_mid	exon	102851228	102851395	0.00715436027501326	-	.	gene_id "ENSMUSG00000131268.1"; transcript_id "ENSMUSG00000131268.1_tx_23"; exon_id "chr14_102851228_102851395_-"; exonnum "1"; txlen "1358";
chr14	sragcm37_mid	exon	102851228	102851395	0.00715436027501326	-	.	gene_id "ENSMUSG00000131268.1"; transcript_id "ENSMUSG00000131268.1_tx_24"; exon_id "chr14_102851228_102851395_-"; exonnum "1"; txlen "1080";
chr14	sragcm37_mid	exon	102851228	102851395	0.00420844722059603	-	.	gene_id "ENSMUSG00000131268.1"; transcript_id "ENSMUSG00000131268.1_tx_29"; exon_id "chr14_102851228_102851395_-"; exonnum "1"; txlen "1908";
chr14	sragcm37_mid	exon	102851228	102851395	0.00420844722059603	-	.	gene_id "ENSMUSG00000131268.1"; transcript_id "ENSMUSG00000131268.1_tx_30"; exon_id "chr14_102851228_102851395_-"; exonnum "1"; txlen "1736";
chr14	sragcm37_mid	exon	102851228	102851395	0.00420844722059603	-	.	gene_id "ENSMUSG00000131268.1"; transcript_id "ENSMUSG00000131268.1_tx_31"; exon_id "chr14_102851228_102851395_-"; exonnum "1"; txlen "1790";
chr14	sragcm37_ss	exon	102852179	102852351	0.0131446770370639	-	.	gene_id "ENSMUSG00000131268.1"; transcript_id "ENSMUSG00000131268.1_tx_10"; exon_id "chr14_102852179_102852351_-"; exonnum "1"; txlen "2074";
chr14	sragcm37_mid	exon	102916232	102916415	0.00273549069338742	-	.	gene_id "ENSMUSG00000127120.1"; transcript_id "ENSMUSG00000127120.1_tx_8"; exon_id "chr14_102916232_102916415_-"; exonnum "11"; txlen "1945";
chr14	sragcm37_mid	exon	102916232	102916415	0.00273549069338742	-	.	gene_id "ENSMUSG00000127120.1"; transcript_id "ENSMUSG00000127120.1_tx_9"; exon_id "chr14_102916232_102916415_-"; exonnum "11"; txlen "1940";
chr14	sragcm37_mid	exon	102925823	102925995	0.00273549069338742	-	.	gene_id "ENSMUSG00000127120.1"; transcript_id "ENSMUSG00000127120.1_tx_8"; exon_id "chr14_102925823_102925995_-"; exonnum "10"; txlen "1945";
chr14	sragcm37_mid	exon	102925823	102925995	0.00273549069338742	-	.	gene_id "ENSMUSG00000127120.1"; transcript_id "ENSMUSG00000127120.1_tx_9"; exon_id "chr14_102925823_102925995_-"; exonnum "10"; txlen "1940";
chr14	sragcm37_mid	exon	102938979	102939110	0.00273549069338742	-	.	gene_id "ENSMUSG00000127120.1"; transcript_id "ENSMUSG00000127120.1_tx_8"; exon_id "chr14_102938979_102939110_-"; exonnum "9"; txlen "1945";
chr14	sragcm37_mid	exon	102938979	102939110	0.00273549069338742	-	.	gene_id "ENSMUSG00000127120.1"; transcript_id "ENSMUSG00000127120.1_tx_9"; exon_id "chr14_102938979_102939110_-"; exonnum "9"; txlen "1940";
chr14	sragcm37_mid	exon	102940091	102940563	0.00273549069338742	-	.	gene_id "ENSMUSG00000127120.1"; transcript_id "ENSMUSG00000127120.1_tx_8"; exon_id "chr14_102940091_102940563_-"; exonnum "8"; txlen "1945";
chr14	sragcm37_mid	exon	102940096	102940563	0.00273549069338742	-	.	gene_id "ENSMUSG00000127120.1"; transcript_id "ENSMUSG00000127120.1_tx_9"; exon_id "chr14_102940096_102940563_-"; exonnum "8"; txlen "1940";
chr14	sragcm37_mid	exon	102940941	102941017	0.00273549069338742	-	.	gene_id "ENSMUSG00000127120.1"; transcript_id "ENSMUSG00000127120.1_tx_8"; exon_id "chr14_102940941_102941017_-"; exonnum "7"; txlen "1945";
chr14	sragcm37_mid	exon	102940941	102941017	0.00273549069338742	-	.	gene_id "ENSMUSG00000127120.1"; transcript_id "ENSMUSG00000127120.1_tx_9"; exon_id "chr14_102940941_102941017_-"; exonnum "7"; txlen "1940";
chr14	sragcm37_mid	exon	102946470	102946639	0.00273549069338742	-	.	gene_id "ENSMUSG00000127120.1"; transcript_id "ENSMUSG00000127120.1_tx_8"; exon_id "chr14_102946470_102946639_-"; exonnum "6"; txlen "1945";
chr14	sragcm37_mid	exon	102946470	102946639	0.00273549069338742	-	.	gene_id "ENSMUSG00000127120.1"; transcript_id "ENSMUSG00000127120.1_tx_9"; exon_id "chr14_102946470_102946639_-"; exonnum "6"; txlen "1940";
chr14	sragcm37_es	exon	102949105	102949692	0.0655016772547969	-	.	gene_id "ENSMUSG00000127120.1"; transcript_id "ENSMUSG00000127120.1_tx_4"; exon_id "chr14_102949105_102949692_-"; exonnum "3"; txlen "820";
chr14	HAVANA	exon	102950398	102950604	0	-	.	gene_id "ENSMUSG00000127120.1"; transcript_id "ENSMUST00000280086.1"; gene_type "lncRNA"; gene_name "ENSMUSG00000127120"; transcript_type "lncRNA"; transcript_name "ENSMUST00000280086"; exon_number 2; exon_id "ENSMUSE00001555074.1"; level 2; tag "TAGENE";
chr14	HAVANA	exon	102950398	102950604	0	-	.	gene_id "ENSMUSG00000127120.1"; transcript_id "ENSMUST00000280084.1"; gene_type "lncRNA"; gene_name "ENSMUSG00000127120"; transcript_type "lncRNA"; transcript_name "ENSMUST00000280084"; exon_number 4; exon_id "ENSMUSE00001555074.1"; level 2; tag "Ensembl_canonical"; tag "GENCODE_Primary"; tag "TAGENE";
chr14	HAVANA	transcript	102950398	102973408	0	-	.	gene_id "ENSMUSG00000127120.1"; transcript_id "ENSMUST00000280086.1"; gene_type "lncRNA"; gene_name "ENSMUSG00000127120"; transcript_type "lncRNA"; transcript_name "ENSMUST00000280086"; level 2; tag "TAGENE";
chr14	HAVANA	transcript	102950398	103044194	0	-	.	gene_id "ENSMUSG00000127120.1"; transcript_id "ENSMUST00000280084.1"; gene_type "lncRNA"; gene_name "ENSMUSG00000127120"; transcript_type "lncRNA"; transcript_name "ENSMUST00000280084"; level 2; tag "Ensembl_canonical"; tag "GENCODE_Primary"; tag "TAGENE";
chr14	HAVANA	gene	102950398	103044213	0	-	.	gene_id "ENSMUSG00000127120.1"; gene_type "lncRNA"; gene_name "ENSMUSG00000127120"; level 2;
chr14	sragcm37_mid	exon	102950518	102950604	0.0655016772547969	-	.	gene_id "ENSMUSG00000127120.1"; transcript_id "ENSMUSG00000127120.1_tx_4"; exon_id "chr14_102950518_102950604_-"; exonnum "2"; txlen "820";
chr14	sragcm37_mid	exon	102950518	102950604	0.00273549069338742	-	.	gene_id "ENSMUSG00000127120.1"; transcript_id "ENSMUSG00000127120.1_tx_8"; exon_id "chr14_102950518_102950604_-"; exonnum "5"; txlen "1945";
chr14	sragcm37_mid	exon	102950518	102950604	0.00273549069338742	-	.	gene_id "ENSMUSG00000127120.1"; transcript_id "ENSMUSG00000127120.1_tx_9"; exon_id "chr14_102950518_102950604_-"; exonnum "5"; txlen "1940";
chr14	sragcm37_mid	exon	102952557	102952707	0.00273549069338742	-	.	gene_id "ENSMUSG00000127120.1"; transcript_id "ENSMUSG00000127120.1_tx_8"; exon_id "chr14_102952557_102952707_-"; exonnum "4"; txlen "1945";
chr14	sragcm37_mid	exon	102952557	102952707	0.00273549069338742	-	.	gene_id "ENSMUSG00000127120.1"; transcript_id "ENSMUSG00000127120.1_tx_9"; exon_id "chr14_102952557_102952707_-"; exonnum "4"; txlen "1940";
chr14	sragcm37_mid	exon	102960699	102960895	0.00273549069338742	-	.	gene_id "ENSMUSG00000127120.1"; transcript_id "ENSMUSG00000127120.1_tx_8"; exon_id "chr14_102960699_102960895_-"; exonnum "3"; txlen "1945";
chr14	sragcm37_mid	exon	102960699	102960895	0.00273549069338742	-	.	gene_id "ENSMUSG00000127120.1"; transcript_id "ENSMUSG00000127120.1_tx_9"; exon_id "chr14_102960699_102960895_-"; exonnum "3"; txlen "1940";
chr14	HAVANA	exon	102960709	102960895	0	-	.	gene_id "ENSMUSG00000127120.1"; transcript_id "ENSMUST00000280085.1"; gene_type "lncRNA"; gene_name "ENSMUSG00000127120"; transcript_type "lncRNA"; transcript_name "ENSMUST00000280085"; exon_number 4; exon_id "ENSMUSE00001555070.1"; level 2; tag "TAGENE";
chr14	HAVANA	transcript	102960709	103044194	0	-	.	gene_id "ENSMUSG00000127120.1"; transcript_id "ENSMUST00000280085.1"; gene_type "lncRNA"; gene_name "ENSMUSG00000127120"; transcript_type "lncRNA"; transcript_name "ENSMUST00000280085"; level 2; tag "TAGENE";
chr14	HAVANA	exon	102973264	102973408	0	-	.	gene_id "ENSMUSG00000127120.1"; transcript_id "ENSMUST00000280086.1"; gene_type "lncRNA"; gene_name "ENSMUSG00000127120"; transcript_type "lncRNA"; transcript_name "ENSMUST00000280086"; exon_number 1; exon_id "ENSMUSE00001555077.1"; level 2; tag "TAGENE";
chr14	ENSEMBL_gcm37	exon	102973264	102973408	0.0655016772547969	-	.	gene_id "ENSMUSG00000127120.1"; transcript_id "ENSMUSG00000127120.1_tx_4"; exon_id "chr14_102973264_102973408_-"; exonnum "1"; txlen "820";
chr14	sragcm37_es	exon	102990622	102990704	0.0614948248107758	-	.	gene_id "ENSMUSG00000127120.1"; transcript_id "ENSMUSG00000127120.1_tx_6"; exon_id "chr14_102990622_102990704_-"; exonnum "5"; txlen "678";
chr14	sragcm37_mid	exon	103019387	103019516	0.0614948248107758	-	.	gene_id "ENSMUSG00000127120.1"; transcript_id "ENSMUSG00000127120.1_tx_6"; exon_id "chr14_103019387_103019516_-"; exonnum "4"; txlen "678";
chr14	sragcm37_mid	exon	103019387	103019516	0.00273549069338742	-	.	gene_id "ENSMUSG00000127120.1"; transcript_id "ENSMUSG00000127120.1_tx_8"; exon_id "chr14_103019387_103019516_-"; exonnum "2"; txlen "1945";
chr14	sragcm37_mid	exon	103019387	103019516	0.00273549069338742	-	.	gene_id "ENSMUSG00000127120.1"; transcript_id "ENSMUSG00000127120.1_tx_9"; exon_id "chr14_103019387_103019516_-"; exonnum "2"; txlen "1940";
chr14	sragcm37_ss	exon	103024702	103024872	0.00273549069338742	-	.	gene_id "ENSMUSG00000127120.1"; transcript_id "ENSMUSG00000127120.1_tx_8"; exon_id "chr14_103024702_103024872_-"; exonnum "1"; txlen "1945";
chr14	sragcm37_ss	exon	103024702	103024872	0.00273549069338742	-	.	gene_id "ENSMUSG00000127120.1"; transcript_id "ENSMUSG00000127120.1_tx_9"; exon_id "chr14_103024702_103024872_-"; exonnum "1"; txlen "1940";
chr14	HAVANA	exon	103028448	103028751	0	-	.	gene_id "ENSMUSG00000127120.1"; transcript_id "ENSMUST00000280087.1"; gene_type "lncRNA"; gene_name "ENSMUSG00000127120"; transcript_type "lncRNA"; transcript_name "ENSMUST00000280087"; exon_number 4; exon_id "ENSMUSE00001555085.1"; level 2; tag "TAGENE";
chr14	HAVANA	transcript	103028448	103044213	0	-	.	gene_id "ENSMUSG00000127120.1"; transcript_id "ENSMUST00000280087.1"; gene_type "lncRNA"; gene_name "ENSMUSG00000127120"; transcript_type "lncRNA"; transcript_name "ENSMUST00000280087"; level 2; tag "TAGENE";
chr14	HAVANA	exon	103028449	103028751	0	-	.	gene_id "ENSMUSG00000127120.1"; transcript_id "ENSMUST00000280090.1"; gene_type "lncRNA"; gene_name "ENSMUSG00000127120"; transcript_type "lncRNA"; transcript_name "ENSMUST00000280090"; exon_number 2; exon_id "ENSMUSE00001555076.1"; level 2; tag "TAGENE";
chr14	HAVANA	exon	103028449	103028751	0	-	.	gene_id "ENSMUSG00000127120.1"; transcript_id "ENSMUST00000280089.1"; gene_type "lncRNA"; gene_name "ENSMUSG00000127120"; transcript_type "lncRNA"; transcript_name "ENSMUST00000280089"; exon_number 5; exon_id "ENSMUSE00001555076.1"; level 2; tag "basic"; tag "TAGENE";
chr14	HAVANA	exon	103028449	103028751	0	-	.	gene_id "ENSMUSG00000127120.1"; transcript_id "ENSMUST00000280088.1"; gene_type "lncRNA"; gene_name "ENSMUSG00000127120"; transcript_type "lncRNA"; transcript_name "ENSMUST00000280088"; exon_number 3; exon_id "ENSMUSE00001555076.1"; level 2; tag "TAGENE";
chr14	HAVANA	transcript	103028449	103044154	0	-	.	gene_id "ENSMUSG00000127120.1"; transcript_id "ENSMUST00000280090.1"; gene_type "lncRNA"; gene_name "ENSMUSG00000127120"; transcript_type "lncRNA"; transcript_name "ENSMUST00000280090"; level 2; tag "TAGENE";
chr14	HAVANA	transcript	103028449	103044186	0	-	.	gene_id "ENSMUSG00000127120.1"; transcript_id "ENSMUST00000280089.1"; gene_type "lncRNA"; gene_name "ENSMUSG00000127120"; transcript_type "lncRNA"; transcript_name "ENSMUST00000280089"; level 2; tag "basic"; tag "TAGENE";
chr14	HAVANA	transcript	103028449	103044194	0	-	.	gene_id "ENSMUSG00000127120.1"; transcript_id "ENSMUST00000280088.1"; gene_type "lncRNA"; gene_name "ENSMUSG00000127120"; transcript_type "lncRNA"; transcript_name "ENSMUST00000280088"; level 2; tag "TAGENE";
chr14	HAVANA	exon	103031044	103031366	0	-	.	gene_id "ENSMUSG00000127120.1"; transcript_id "ENSMUST00000280092.1"; gene_type "lncRNA"; gene_name "ENSMUSG00000127120"; transcript_type "lncRNA"; transcript_name "ENSMUST00000280092"; exon_number 4; exon_id "ENSMUSE00001555078.1"; level 2; tag "TAGENE";
chr14	HAVANA	exon	103031044	103031468	0	-	.	gene_id "ENSMUSG00000127120.1"; transcript_id "ENSMUST00000280091.1"; gene_type "lncRNA"; gene_name "ENSMUSG00000127120"; transcript_type "lncRNA"; transcript_name "ENSMUST00000280091"; exon_number 4; exon_id "ENSMUSE00001555081.1"; level 2; tag "basic"; tag "TAGENE";
chr14	HAVANA	transcript	103031044	103044199	0	-	.	gene_id "ENSMUSG00000127120.1"; transcript_id "ENSMUST00000280091.1"; gene_type "lncRNA"; gene_name "ENSMUSG00000127120"; transcript_type "lncRNA"; transcript_name "ENSMUST00000280091"; level 2; tag "basic"; tag "TAGENE";
chr14	HAVANA	transcript	103031044	103044199	0	-	.	gene_id "ENSMUSG00000127120.1"; transcript_id "ENSMUST00000280092.1"; gene_type "lncRNA"; gene_name "ENSMUSG00000127120"; transcript_type "lncRNA"; transcript_name "ENSMUST00000280092"; level 2; tag "TAGENE";
chr14	HAVANA	exon	103031063	103031468	0	-	.	gene_id "ENSMUSG00000127120.1"; transcript_id "ENSMUST00000280094.1"; gene_type "lncRNA"; gene_name "ENSMUSG00000127120"; transcript_type "lncRNA"; transcript_name "ENSMUST00000280094"; exon_number 5; exon_id "ENSMUSE00001555075.1"; level 2; tag "basic"; tag "TAGENE";
chr14	HAVANA	transcript	103031063	103044161	0	-	.	gene_id "ENSMUSG00000127120.1"; transcript_id "ENSMUST00000280094.1"; gene_type "lncRNA"; gene_name "ENSMUSG00000127120"; transcript_type "lncRNA"; transcript_name "ENSMUST00000280094"; level 2; tag "basic"; tag "TAGENE";
chr14	HAVANA	exon	103031068	103031468	0	-	.	gene_id "ENSMUSG00000127120.1"; transcript_id "ENSMUST00000280093.1"; gene_type "lncRNA"; gene_name "ENSMUSG00000127120"; transcript_type "lncRNA"; transcript_name "ENSMUST00000280093"; exon_number 3; exon_id "ENSMUSE00001555068.1"; level 2; tag "TAGENE";
chr14	HAVANA	transcript	103031068	103044187	0	-	.	gene_id "ENSMUSG00000127120.1"; transcript_id "ENSMUST00000280093.1"; gene_type "lncRNA"; gene_name "ENSMUSG00000127120"; transcript_type "lncRNA"; transcript_name "ENSMUST00000280093"; level 2; tag "TAGENE";
chr14	HAVANA	exon	103032204	103032384	0	-	.	gene_id "ENSMUSG00000127120.1"; transcript_id "ENSMUST00000280084.1"; gene_type "lncRNA"; gene_name "ENSMUSG00000127120"; transcript_type "lncRNA"; transcript_name "ENSMUST00000280084"; exon_number 3; exon_id "ENSMUSE00001555079.1"; level 2; tag "Ensembl_canonical"; tag "GENCODE_Primary"; tag "TAGENE";
chr14	HAVANA	exon	103032204	103032384	0	-	.	gene_id "ENSMUSG00000127120.1"; transcript_id "ENSMUST00000280085.1"; gene_type "lncRNA"; gene_name "ENSMUSG00000127120"; transcript_type "lncRNA"; transcript_name "ENSMUST00000280085"; exon_number 3; exon_id "ENSMUSE00001555079.1"; level 2; tag "TAGENE";
chr14	HAVANA	exon	103032204	103032384	0	-	.	gene_id "ENSMUSG00000127120.1"; transcript_id "ENSMUST00000280087.1"; gene_type "lncRNA"; gene_name "ENSMUSG00000127120"; transcript_type "lncRNA"; transcript_name "ENSMUST00000280087"; exon_number 3; exon_id "ENSMUSE00001555079.1"; level 2; tag "TAGENE";
chr14	HAVANA	exon	103032204	103032384	0	-	.	gene_id "ENSMUSG00000127120.1"; transcript_id "ENSMUST00000280089.1"; gene_type "lncRNA"; gene_name "ENSMUSG00000127120"; transcript_type "lncRNA"; transcript_name "ENSMUST00000280089"; exon_number 4; exon_id "ENSMUSE00001555079.1"; level 2; tag "basic"; tag "TAGENE";
chr14	HAVANA	exon	103032204	103032384	0	-	.	gene_id "ENSMUSG00000127120.1"; transcript_id "ENSMUST00000280088.1"; gene_type "lncRNA"; gene_name "ENSMUSG00000127120"; transcript_type "lncRNA"; transcript_name "ENSMUST00000280088"; exon_number 2; exon_id "ENSMUSE00001555079.1"; level 2; tag "TAGENE";
chr14	HAVANA	exon	103032204	103032384	0	-	.	gene_id "ENSMUSG00000127120.1"; transcript_id "ENSMUST00000280091.1"; gene_type "lncRNA"; gene_name "ENSMUSG00000127120"; transcript_type "lncRNA"; transcript_name "ENSMUST00000280091"; exon_number 3; exon_id "ENSMUSE00001555079.1"; level 2; tag "basic"; tag "TAGENE";
chr14	HAVANA	exon	103032204	103032384	0	-	.	gene_id "ENSMUSG00000127120.1"; transcript_id "ENSMUST00000280092.1"; gene_type "lncRNA"; gene_name "ENSMUSG00000127120"; transcript_type "lncRNA"; transcript_name "ENSMUST00000280092"; exon_number 3; exon_id "ENSMUSE00001555079.1"; level 2; tag "TAGENE";
chr14	HAVANA	exon	103032204	103032384	0	-	.	gene_id "ENSMUSG00000127120.1"; transcript_id "ENSMUST00000280094.1"; gene_type "lncRNA"; gene_name "ENSMUSG00000127120"; transcript_type "lncRNA"; transcript_name "ENSMUST00000280094"; exon_number 4; exon_id "ENSMUSE00001555079.1"; level 2; tag "basic"; tag "TAGENE";
chr14	HAVANA	exon	103032204	103032384	0	-	.	gene_id "ENSMUSG00000127120.1"; transcript_id "ENSMUST00000280093.1"; gene_type "lncRNA"; gene_name "ENSMUSG00000127120"; transcript_type "lncRNA"; transcript_name "ENSMUST00000280093"; exon_number 2; exon_id "ENSMUSE00001555079.1"; level 2; tag "TAGENE";
chr14	ENSEMBL_gcm37	exon	103032204	103032384	0.0614948248107758	-	.	gene_id "ENSMUSG00000127120.1"; transcript_id "ENSMUSG00000127120.1_tx_6"; exon_id "chr14_103032204_103032384_-"; exonnum "3"; txlen "678";
chr14	HAVANA	exon	103036598	103036871	0	-	.	gene_id "ENSMUSG00000127120.1"; transcript_id "ENSMUST00000280095.1"; gene_type "lncRNA"; gene_name "ENSMUSG00000127120"; transcript_type "lncRNA"; transcript_name "ENSMUST00000280095"; exon_number 2; exon_id "ENSMUSE00001555082.1"; level 2; tag "TAGENE";
chr14	HAVANA	transcript	103036598	103044194	0	-	.	gene_id "ENSMUSG00000127120.1"; transcript_id "ENSMUST00000280095.1"; gene_type "lncRNA"; gene_name "ENSMUSG00000127120"; transcript_type "lncRNA"; transcript_name "ENSMUST00000280095"; level 2; tag "TAGENE";
chr14	HAVANA	exon	103036790	103036871	0	-	.	gene_id "ENSMUSG00000127120.1"; transcript_id "ENSMUST00000280084.1"; gene_type "lncRNA"; gene_name "ENSMUSG00000127120"; transcript_type "lncRNA"; transcript_name "ENSMUST00000280084"; exon_number 2; exon_id "ENSMUSE00001555086.1"; level 2; tag "Ensembl_canonical"; tag "GENCODE_Primary"; tag "TAGENE";
chr14	HAVANA	exon	103036790	103036871	0	-	.	gene_id "ENSMUSG00000127120.1"; transcript_id "ENSMUST00000280085.1"; gene_type "lncRNA"; gene_name "ENSMUSG00000127120"; transcript_type "lncRNA"; transcript_name "ENSMUST00000280085"; exon_number 2; exon_id "ENSMUSE00001555086.1"; level 2; tag "TAGENE";
chr14	HAVANA	exon	103036790	103036871	0	-	.	gene_id "ENSMUSG00000127120.1"; transcript_id "ENSMUST00000280087.1"; gene_type "lncRNA"; gene_name "ENSMUSG00000127120"; transcript_type "lncRNA"; transcript_name "ENSMUST00000280087"; exon_number 2; exon_id "ENSMUSE00001555086.1"; level 2; tag "TAGENE";
chr14	HAVANA	exon	103036790	103036871	0	-	.	gene_id "ENSMUSG00000127120.1"; transcript_id "ENSMUST00000280089.1"; gene_type "lncRNA"; gene_name "ENSMUSG00000127120"; transcript_type "lncRNA"; transcript_name "ENSMUST00000280089"; exon_number 3; exon_id "ENSMUSE00001555086.1"; level 2; tag "basic"; tag "TAGENE";
chr14	HAVANA	exon	103036790	103036871	0	-	.	gene_id "ENSMUSG00000127120.1"; transcript_id "ENSMUST00000280091.1"; gene_type "lncRNA"; gene_name "ENSMUSG00000127120"; transcript_type "lncRNA"; transcript_name "ENSMUST00000280091"; exon_number 2; exon_id "ENSMUSE00001555086.1"; level 2; tag "basic"; tag "TAGENE";
chr14	HAVANA	exon	103036790	103036871	0	-	.	gene_id "ENSMUSG00000127120.1"; transcript_id "ENSMUST00000280092.1"; gene_type "lncRNA"; gene_name "ENSMUSG00000127120"; transcript_type "lncRNA"; transcript_name "ENSMUST00000280092"; exon_number 2; exon_id "ENSMUSE00001555086.1"; level 2; tag "TAGENE";
chr14	HAVANA	exon	103036790	103036871	0	-	.	gene_id "ENSMUSG00000127120.1"; transcript_id "ENSMUST00000280094.1"; gene_type "lncRNA"; gene_name "ENSMUSG00000127120"; transcript_type "lncRNA"; transcript_name "ENSMUST00000280094"; exon_number 3; exon_id "ENSMUSE00001555086.1"; level 2; tag "basic"; tag "TAGENE";
chr14	ENSEMBL_gcm37	exon	103036790	103036871	0.0614948248107758	-	.	gene_id "ENSMUSG00000127120.1"; transcript_id "ENSMUSG00000127120.1_tx_6"; exon_id "chr14_103036790_103036871_-"; exonnum "2"; txlen "678";
chr14	HAVANA	exon	103037558	103037635	0	-	.	gene_id "ENSMUSG00000127120.1"; transcript_id "ENSMUST00000280089.1"; gene_type "lncRNA"; gene_name "ENSMUSG00000127120"; transcript_type "lncRNA"; transcript_name "ENSMUST00000280089"; exon_number 2; exon_id "ENSMUSE00001555069.1"; level 2; tag "basic"; tag "TAGENE";
chr14	HAVANA	exon	103037558	103037635	0	-	.	gene_id "ENSMUSG00000127120.1"; transcript_id "ENSMUST00000280094.1"; gene_type "lncRNA"; gene_name "ENSMUSG00000127120"; transcript_type "lncRNA"; transcript_name "ENSMUST00000280094"; exon_number 2; exon_id "ENSMUSE00001555069.1"; level 2; tag "basic"; tag "TAGENE";
chr14	HAVANA	exon	103043986	103044154	0	-	.	gene_id "ENSMUSG00000127120.1"; transcript_id "ENSMUST00000280090.1"; gene_type "lncRNA"; gene_name "ENSMUSG00000127120"; transcript_type "lncRNA"; transcript_name "ENSMUST00000280090"; exon_number 1; exon_id "ENSMUSE00001555084.1"; level 2; tag "TAGENE";
chr14	HAVANA	exon	103043986	103044161	0	-	.	gene_id "ENSMUSG00000127120.1"; transcript_id "ENSMUST00000280094.1"; gene_type "lncRNA"; gene_name "ENSMUSG00000127120"; transcript_type "lncRNA"; transcript_name "ENSMUST00000280094"; exon_number 1; exon_id "ENSMUSE00001555083.1"; level 2; tag "basic"; tag "TAGENE";
chr14	HAVANA	exon	103043986	103044186	0	-	.	gene_id "ENSMUSG00000127120.1"; transcript_id "ENSMUST00000280089.1"; gene_type "lncRNA"; gene_name "ENSMUSG00000127120"; transcript_type "lncRNA"; transcript_name "ENSMUST00000280089"; exon_number 1; exon_id "ENSMUSE00001555073.1"; level 2; tag "basic"; tag "TAGENE";
chr14	HAVANA	exon	103043986	103044187	0	-	.	gene_id "ENSMUSG00000127120.1"; transcript_id "ENSMUST00000280093.1"; gene_type "lncRNA"; gene_name "ENSMUSG00000127120"; transcript_type "lncRNA"; transcript_name "ENSMUST00000280093"; exon_number 1; exon_id "ENSMUSE00001555087.1"; level 2; tag "TAGENE";
chr14	ENSEMBL_gcm37	exon	103043986	103044187	0.0614948248107758	-	.	gene_id "ENSMUSG00000127120.1"; transcript_id "ENSMUSG00000127120.1_tx_6"; exon_id "chr14_103043986_103044187_-"; exonnum "1"; txlen "678";
chr14	HAVANA	exon	103043986	103044194	0	-	.	gene_id "ENSMUSG00000127120.1"; transcript_id "ENSMUST00000280084.1"; gene_type "lncRNA"; gene_name "ENSMUSG00000127120"; transcript_type "lncRNA"; transcript_name "ENSMUST00000280084"; exon_number 1; exon_id "ENSMUSE00001555071.1"; level 2; tag "Ensembl_canonical"; tag "GENCODE_Primary"; tag "TAGENE";
chr14	HAVANA	exon	103043986	103044194	0	-	.	gene_id "ENSMUSG00000127120.1"; transcript_id "ENSMUST00000280085.1"; gene_type "lncRNA"; gene_name "ENSMUSG00000127120"; transcript_type "lncRNA"; transcript_name "ENSMUST00000280085"; exon_number 1; exon_id "ENSMUSE00001555071.1"; level 2; tag "TAGENE";
chr14	HAVANA	exon	103043986	103044194	0	-	.	gene_id "ENSMUSG00000127120.1"; transcript_id "ENSMUST00000280088.1"; gene_type "lncRNA"; gene_name "ENSMUSG00000127120"; transcript_type "lncRNA"; transcript_name "ENSMUST00000280088"; exon_number 1; exon_id "ENSMUSE00001555071.1"; level 2; tag "TAGENE";
chr14	HAVANA	exon	103043986	103044194	0	-	.	gene_id "ENSMUSG00000127120.1"; transcript_id "ENSMUST00000280095.1"; gene_type "lncRNA"; gene_name "ENSMUSG00000127120"; transcript_type "lncRNA"; transcript_name "ENSMUST00000280095"; exon_number 1; exon_id "ENSMUSE00001555071.1"; level 2; tag "TAGENE";
chr14	HAVANA	exon	103043986	103044199	0	-	.	gene_id "ENSMUSG00000127120.1"; transcript_id "ENSMUST00000280091.1"; gene_type "lncRNA"; gene_name "ENSMUSG00000127120"; transcript_type "lncRNA"; transcript_name "ENSMUST00000280091"; exon_number 1; exon_id "ENSMUSE00001555072.1"; level 2; tag "basic"; tag "TAGENE";
chr14	HAVANA	exon	103043986	103044199	0	-	.	gene_id "ENSMUSG00000127120.1"; transcript_id "ENSMUST00000280092.1"; gene_type "lncRNA"; gene_name "ENSMUSG00000127120"; transcript_type "lncRNA"; transcript_name "ENSMUST00000280092"; exon_number 1; exon_id "ENSMUSE00001555072.1"; level 2; tag "TAGENE";
chr14	HAVANA	exon	103043986	103044213	0	-	.	gene_id "ENSMUSG00000127120.1"; transcript_id "ENSMUST00000280087.1"; gene_type "lncRNA"; gene_name "ENSMUSG00000127120"; transcript_type "lncRNA"; transcript_name "ENSMUST00000280087"; exon_number 1; exon_id "ENSMUSE00001555080.1"; level 2; tag "TAGENE";
chr14	HAVANA	exon	103055600	103056819	0	-	.	gene_id "ENSMUSG00000115816.3"; transcript_id "ENSMUST00000227348.2"; gene_type "lncRNA"; gene_name "Gm34589"; transcript_type "lncRNA"; transcript_name "Gm34589-202"; exon_number 7; exon_id "ENSMUSE00001432841.2"; level 2; mgi_id "MGI:5593748"; tag "basic"; tag "Ensembl_canonical"; tag "GENCODE_Primary"; havana_gene "OTTMUSG00000069878.1"; havana_transcript "OTTMUST00000169122.1";
chr14	HAVANA	gene	103055600	103072194	0	-	.	gene_id "ENSMUSG00000115816.3"; gene_type "lncRNA"; gene_name "Gm34589"; level 2; mgi_id "MGI:5593748"; havana_gene "OTTMUSG00000069878.1";
chr14	HAVANA	transcript	103055600	103072194	0	-	.	gene_id "ENSMUSG00000115816.3"; transcript_id "ENSMUST00000227348.2"; gene_type "lncRNA"; gene_name "Gm34589"; transcript_type "lncRNA"; transcript_name "Gm34589-202"; level 2; mgi_id "MGI:5593748"; tag "basic"; tag "Ensembl_canonical"; tag "GENCODE_Primary"; havana_gene "OTTMUSG00000069878.1"; havana_transcript "OTTMUST00000169122.1";
chr14	HAVANA	exon	103055628	103056819	0	-	.	gene_id "ENSMUSG00000115816.3"; transcript_id "ENSMUST00000366822.1"; gene_type "lncRNA"; gene_name "Gm34589"; transcript_type "lncRNA"; transcript_name "Gm34589-203"; exon_number 2; exon_id "ENSMUSE00001721946.1"; level 2; mgi_id "MGI:5593748"; tag "basic"; tag "TAGENE"; havana_gene "OTTMUSG00000069878.1";
chr14	HAVANA	transcript	103055628	103065629	0	-	.	gene_id "ENSMUSG00000115816.3"; transcript_id "ENSMUST00000366822.1"; gene_type "lncRNA"; gene_name "Gm34589"; transcript_type "lncRNA"; transcript_name "Gm34589-203"; level 2; mgi_id "MGI:5593748"; tag "basic"; tag "TAGENE"; havana_gene "OTTMUSG00000069878.1";
chr14	HAVANA	exon	103055629	103056819	0	-	.	gene_id "ENSMUSG00000115816.3"; transcript_id "ENSMUST00000366824.1"; gene_type "lncRNA"; gene_name "Gm34589"; transcript_type "lncRNA"; transcript_name "Gm34589-205"; exon_number 3; exon_id "ENSMUSE00001721949.1"; level 2; mgi_id "MGI:5593748"; tag "basic"; tag "TAGENE"; havana_gene "OTTMUSG00000069878.1";
chr14	ENSEMBL_gcm37	exon	103055629	103056819	0.0144937285384843	-	.	gene_id "ENSMUSG00000115816.3"; transcript_id "ENSMUSG00000115816.3_tx_10"; exon_id "chr14_103055629_103056819_-"; exonnum "7"; txlen "2249";
chr14	ENSEMBL_gcm37	exon	103055629	103056819	0.0144387657393462	-	.	gene_id "ENSMUSG00000115816.3"; transcript_id "ENSMUSG00000115816.3_tx_11"; exon_id "chr14_103055629_103056819_-"; exonnum "4"; txlen "1632";
chr14	ENSEMBL_gcm37	exon	103055629	103056819	0.0139441005471029	-	.	gene_id "ENSMUSG00000115816.3"; transcript_id "ENSMUSG00000115816.3_tx_12"; exon_id "chr14_103055629_103056819_-"; exonnum "6"; txlen "2048";
chr14	ENSEMBL_gcm37	exon	103055629	103056819	0.0139398000004842	-	.	gene_id "ENSMUSG00000115816.3"; transcript_id "ENSMUSG00000115816.3_tx_13"; exon_id "chr14_103055629_103056819_-"; exonnum "7"; txlen "2267";
chr14	ENSEMBL_gcm37	exon	103055629	103056819	0.00784265109180648	-	.	gene_id "ENSMUSG00000115816.3"; transcript_id "ENSMUSG00000115816.3_tx_14"; exon_id "chr14_103055629_103056819_-"; exonnum "2"; txlen "1382";
chr14	ENSEMBL_gcm37	exon	103055629	103056819	0.00649795309133057	-	.	gene_id "ENSMUSG00000115816.3"; transcript_id "ENSMUSG00000115816.3_tx_15"; exon_id "chr14_103055629_103056819_-"; exonnum "6"; txlen "1923";
chr14	ENSEMBL_gcm37	exon	103055629	103056819	0.00617305543676404	-	.	gene_id "ENSMUSG00000115816.3"; transcript_id "ENSMUSG00000115816.3_tx_16"; exon_id "chr14_103055629_103056819_-"; exonnum "7"; txlen "2094";
chr14	ENSEMBL_gcm37	exon	103055629	103056819	0.00487346481849792	-	.	gene_id "ENSMUSG00000115816.3"; transcript_id "ENSMUSG00000115816.3_tx_17"; exon_id "chr14_103055629_103056819_-"; exonnum "2"; txlen "1354";
chr14	ENSEMBL_gcm37	exon	103055629	103056819	0.00471325425180302	-	.	gene_id "ENSMUSG00000115816.3"; transcript_id "ENSMUSG00000115816.3_tx_18"; exon_id "chr14_103055629_103056819_-"; exonnum "5"; txlen "2161";
chr14	ENSEMBL_gcm37	exon	103055629	103056819	0.00422366950936487	-	.	gene_id "ENSMUSG00000115816.3"; transcript_id "ENSMUSG00000115816.3_tx_19"; exon_id "chr14_103055629_103056819_-"; exonnum "8"; txlen "2420";
chr14	ENSEMBL_gcm37	exon	103055629	103056819	0.110382204129285	-	.	gene_id "ENSMUSG00000115816.3"; transcript_id "ENSMUSG00000115816.3_tx_3"; exon_id "chr14_103055629_103056819_-"; exonnum "5"; txlen "2004";
chr14	ENSEMBL_gcm37	exon	103055629	103056819	0.0787176069175773	-	.	gene_id "ENSMUSG00000115816.3"; transcript_id "ENSMUSG00000115816.3_tx_4"; exon_id "chr14_103055629_103056819_-"; exonnum "7"; txlen "2279";
chr14	ENSEMBL_gcm37	exon	103055629	103056819	0.0663870894985424	-	.	gene_id "ENSMUSG00000115816.3"; transcript_id "ENSMUSG00000115816.3_tx_5"; exon_id "chr14_103055629_103056819_-"; exonnum "7"; txlen "2297";
chr14	ENSEMBL_gcm37	exon	103055629	103056819	0.0605389317163449	-	.	gene_id "ENSMUSG00000115816.3"; transcript_id "ENSMUSG00000115816.3_tx_6"; exon_id "chr14_103055629_103056819_-"; exonnum "4"; txlen "1680";
chr14	ENSEMBL_gcm37	exon	103055629	103056819	0.0579397504798127	-	.	gene_id "ENSMUSG00000115816.3"; transcript_id "ENSMUSG00000115816.3_tx_7"; exon_id "chr14_103055629_103056819_-"; exonnum "6"; txlen "2096";
chr14	ENSEMBL_gcm37	exon	103055629	103056819	0.0155642882733168	-	.	gene_id "ENSMUSG00000115816.3"; transcript_id "ENSMUSG00000115816.3_tx_8"; exon_id "chr14_103055629_103056819_-"; exonnum "8"; txlen "2468";
chr14	ENSEMBL_gcm37	exon	103055629	103056819	0.0155642882733168	-	.	gene_id "ENSMUSG00000115816.3"; transcript_id "ENSMUSG00000115816.3_tx_9"; exon_id "chr14_103055629_103056819_-"; exonnum "5"; txlen "1851";
chr14	HAVANA	transcript	103055629	103065568	0	-	.	gene_id "ENSMUSG00000115816.3"; transcript_id "ENSMUST00000366824.1"; gene_type "lncRNA"; gene_name "Gm34589"; transcript_type "lncRNA"; transcript_name "Gm34589-205"; level 2; mgi_id "MGI:5593748"; tag "basic"; tag "TAGENE"; havana_gene "OTTMUSG00000069878.1";
chr14	HAVANA	exon	103055630	103056819	0	-	.	gene_id "ENSMUSG00000115816.3"; transcript_id "ENSMUST00000366823.1"; gene_type "lncRNA"; gene_name "Gm34589"; transcript_type "lncRNA"; transcript_name "Gm34589-204"; exon_number 4; exon_id "ENSMUSE00001721954.1"; level 2; mgi_id "MGI:5593748"; tag "basic"; tag "TAGENE"; havana_gene "OTTMUSG00000069878.1";
chr14	HAVANA	transcript	103055630	103065624	0	-	.	gene_id "ENSMUSG00000115816.3"; transcript_id "ENSMUST00000366823.1"; gene_type "lncRNA"; gene_name "Gm34589"; transcript_type "lncRNA"; transcript_name "Gm34589-204"; level 2; mgi_id "MGI:5593748"; tag "basic"; tag "TAGENE"; havana_gene "OTTMUSG00000069878.1";
chr14	sragcm37_ss	exon	103057945	103058135	0.00784265109180648	-	.	gene_id "ENSMUSG00000115816.3"; transcript_id "ENSMUSG00000115816.3_tx_14"; exon_id "chr14_103057945_103058135_-"; exonnum "1"; txlen "1382";
chr14	HAVANA	exon	103059822	103059863	0	-	.	gene_id "ENSMUSG00000115816.3"; transcript_id "ENSMUST00000227348.2"; gene_type "lncRNA"; gene_name "Gm34589"; transcript_type "lncRNA"; transcript_name "Gm34589-202"; exon_number 6; exon_id "ENSMUSE00001434472.2"; level 2; mgi_id "MGI:5593748"; tag "basic"; tag "Ensembl_canonical"; tag "GENCODE_Primary"; havana_gene "OTTMUSG00000069878.1"; havana_transcript "OTTMUST00000169122.1";
chr14	HAVANA	exon	103059822	103059863	0	-	.	gene_id "ENSMUSG00000115816.3"; transcript_id "ENSMUST00000366823.1"; gene_type "lncRNA"; gene_name "Gm34589"; transcript_type "lncRNA"; transcript_name "Gm34589-204"; exon_number 3; exon_id "ENSMUSE00001434472.2"; level 2; mgi_id "MGI:5593748"; tag "basic"; tag "TAGENE"; havana_gene "OTTMUSG00000069878.1";
chr14	ENSEMBL_gcm37	exon	103059822	103059863	0.0144937285384843	-	.	gene_id "ENSMUSG00000115816.3"; transcript_id "ENSMUSG00000115816.3_tx_10"; exon_id "chr14_103059822_103059863_-"; exonnum "6"; txlen "2249";
chr14	ENSEMBL_gcm37	exon	103059822	103059863	0.0139441005471029	-	.	gene_id "ENSMUSG00000115816.3"; transcript_id "ENSMUSG00000115816.3_tx_12"; exon_id "chr14_103059822_103059863_-"; exonnum "5"; txlen "2048";
chr14	ENSEMBL_gcm37	exon	103059822	103059863	0.0139398000004842	-	.	gene_id "ENSMUSG00000115816.3"; transcript_id "ENSMUSG00000115816.3_tx_13"; exon_id "chr14_103059822_103059863_-"; exonnum "6"; txlen "2267";
chr14	ENSEMBL_gcm37	exon	103059822	103059863	0.00649795309133057	-	.	gene_id "ENSMUSG00000115816.3"; transcript_id "ENSMUSG00000115816.3_tx_15"; exon_id "chr14_103059822_103059863_-"; exonnum "5"; txlen "1923";
chr14	ENSEMBL_gcm37	exon	103059822	103059863	0.00617305543676404	-	.	gene_id "ENSMUSG00000115816.3"; transcript_id "ENSMUSG00000115816.3_tx_16"; exon_id "chr14_103059822_103059863_-"; exonnum "6"; txlen "2094";
chr14	ENSEMBL_gcm37	exon	103059822	103059863	0.00471325425180302	-	.	gene_id "ENSMUSG00000115816.3"; transcript_id "ENSMUSG00000115816.3_tx_18"; exon_id "chr14_103059822_103059863_-"; exonnum "4"; txlen "2161";
chr14	ENSEMBL_gcm37	exon	103059822	103059863	0.00422366950936487	-	.	gene_id "ENSMUSG00000115816.3"; transcript_id "ENSMUSG00000115816.3_tx_19"; exon_id "chr14_103059822_103059863_-"; exonnum "7"; txlen "2420";
chr14	ENSEMBL_gcm37	exon	103059822	103059863	0.110382204129285	-	.	gene_id "ENSMUSG00000115816.3"; transcript_id "ENSMUSG00000115816.3_tx_3"; exon_id "chr14_103059822_103059863_-"; exonnum "4"; txlen "2004";
chr14	ENSEMBL_gcm37	exon	103059822	103059863	0.0787176069175773	-	.	gene_id "ENSMUSG00000115816.3"; transcript_id "ENSMUSG00000115816.3_tx_4"; exon_id "chr14_103059822_103059863_-"; exonnum "6"; txlen "2279";
chr14	ENSEMBL_gcm37	exon	103059822	103059863	0.0663870894985424	-	.	gene_id "ENSMUSG00000115816.3"; transcript_id "ENSMUSG00000115816.3_tx_5"; exon_id "chr14_103059822_103059863_-"; exonnum "6"; txlen "2297";
chr14	ENSEMBL_gcm37	exon	103059822	103059863	0.0579397504798127	-	.	gene_id "ENSMUSG00000115816.3"; transcript_id "ENSMUSG00000115816.3_tx_7"; exon_id "chr14_103059822_103059863_-"; exonnum "5"; txlen "2096";
chr14	ENSEMBL_gcm37	exon	103059822	103059863	0.0155642882733168	-	.	gene_id "ENSMUSG00000115816.3"; transcript_id "ENSMUSG00000115816.3_tx_8"; exon_id "chr14_103059822_103059863_-"; exonnum "7"; txlen "2468";
chr14	HAVANA	exon	103059921	103060827	0	-	.	gene_id "ENSMUSG00000115816.3"; transcript_id "ENSMUST00000366825.1"; gene_type "lncRNA"; gene_name "Gm34589"; transcript_type "lncRNA"; transcript_name "Gm34589-206"; exon_number 3; exon_id "ENSMUSE00001721947.1"; level 2; mgi_id "MGI:5593748"; tag "basic"; tag "TAGENE"; havana_gene "OTTMUSG00000069878.1";
chr14	HAVANA	transcript	103059921	103065624	0	-	.	gene_id "ENSMUSG00000115816.3"; transcript_id "ENSMUST00000366825.1"; gene_type "lncRNA"; gene_name "Gm34589"; transcript_type "lncRNA"; transcript_name "Gm34589-206"; level 2; mgi_id "MGI:5593748"; tag "basic"; tag "TAGENE"; havana_gene "OTTMUSG00000069878.1";
chr14	HAVANA	exon	103060454	103060827	0	-	.	gene_id "ENSMUSG00000115816.3"; transcript_id "ENSMUST00000227348.2"; gene_type "lncRNA"; gene_name "Gm34589"; transcript_type "lncRNA"; transcript_name "Gm34589-202"; exon_number 5; exon_id "ENSMUSE00001432962.2"; level 2; mgi_id "MGI:5593748"; tag "basic"; tag "Ensembl_canonical"; tag "GENCODE_Primary"; havana_gene "OTTMUSG00000069878.1"; havana_transcript "OTTMUST00000169122.1";
chr14	HAVANA	exon	103060454	103060827	0	-	.	gene_id "ENSMUSG00000115816.3"; transcript_id "ENSMUST00000366823.1"; gene_type "lncRNA"; gene_name "Gm34589"; transcript_type "lncRNA"; transcript_name "Gm34589-204"; exon_number 2; exon_id "ENSMUSE00001432962.2"; level 2; mgi_id "MGI:5593748"; tag "basic"; tag "TAGENE"; havana_gene "OTTMUSG00000069878.1";
chr14	ENSEMBL_gcm37	exon	103060454	103060827	0.0144937285384843	-	.	gene_id "ENSMUSG00000115816.3"; transcript_id "ENSMUSG00000115816.3_tx_10"; exon_id "chr14_103060454_103060827_-"; exonnum "5"; txlen "2249";
chr14	ENSEMBL_gcm37	exon	103060454	103060827	0.0139441005471029	-	.	gene_id "ENSMUSG00000115816.3"; transcript_id "ENSMUSG00000115816.3_tx_12"; exon_id "chr14_103060454_103060827_-"; exonnum "4"; txlen "2048";
chr14	ENSEMBL_gcm37	exon	103060454	103060827	0.0139398000004842	-	.	gene_id "ENSMUSG00000115816.3"; transcript_id "ENSMUSG00000115816.3_tx_13"; exon_id "chr14_103060454_103060827_-"; exonnum "5"; txlen "2267";
chr14	ENSEMBL_gcm37	exon	103060454	103060827	0.00471325425180302	-	.	gene_id "ENSMUSG00000115816.3"; transcript_id "ENSMUSG00000115816.3_tx_18"; exon_id "chr14_103060454_103060827_-"; exonnum "3"; txlen "2161";
chr14	ENSEMBL_gcm37	exon	103060454	103060827	0.00422366950936487	-	.	gene_id "ENSMUSG00000115816.3"; transcript_id "ENSMUSG00000115816.3_tx_19"; exon_id "chr14_103060454_103060827_-"; exonnum "6"; txlen "2420";
chr14	ENSEMBL_gcm37	exon	103060454	103060827	0.110382204129285	-	.	gene_id "ENSMUSG00000115816.3"; transcript_id "ENSMUSG00000115816.3_tx_3"; exon_id "chr14_103060454_103060827_-"; exonnum "3"; txlen "2004";
chr14	ENSEMBL_gcm37	exon	103060454	103060827	0.0787176069175773	-	.	gene_id "ENSMUSG00000115816.3"; transcript_id "ENSMUSG00000115816.3_tx_4"; exon_id "chr14_103060454_103060827_-"; exonnum "5"; txlen "2279";
chr14	ENSEMBL_gcm37	exon	103060454	103060827	0.0663870894985424	-	.	gene_id "ENSMUSG00000115816.3"; transcript_id "ENSMUSG00000115816.3_tx_5"; exon_id "chr14_103060454_103060827_-"; exonnum "5"; txlen "2297";
chr14	ENSEMBL_gcm37	exon	103060454	103060827	0.0579397504798127	-	.	gene_id "ENSMUSG00000115816.3"; transcript_id "ENSMUSG00000115816.3_tx_7"; exon_id "chr14_103060454_103060827_-"; exonnum "4"; txlen "2096";
chr14	ENSEMBL_gcm37	exon	103060454	103060827	0.0155642882733168	-	.	gene_id "ENSMUSG00000115816.3"; transcript_id "ENSMUSG00000115816.3_tx_8"; exon_id "chr14_103060454_103060827_-"; exonnum "6"; txlen "2468";
chr14	HAVANA	exon	103062558	103063420	0	-	.	gene_id "ENSMUSG00000115816.3"; transcript_id "ENSMUST00000366826.1"; gene_type "lncRNA"; gene_name "Gm34589"; transcript_type "lncRNA"; transcript_name "Gm34589-207"; exon_number 2; exon_id "ENSMUSE00001721950.1"; level 2; mgi_id "MGI:5593748"; tag "basic"; tag "TAGENE"; havana_gene "OTTMUSG00000069878.1";
chr14	HAVANA	transcript	103062558	103065676	0	-	.	gene_id "ENSMUSG00000115816.3"; transcript_id "ENSMUST00000366826.1"; gene_type "lncRNA"; gene_name "Gm34589"; transcript_type "lncRNA"; transcript_name "Gm34589-207"; level 2; mgi_id "MGI:5593748"; tag "basic"; tag "TAGENE"; havana_gene "OTTMUSG00000069878.1";
chr14	HAVANA	exon	103062573	103063369	0	-	.	gene_id "ENSMUSG00000115816.3"; transcript_id "ENSMUST00000366827.1"; gene_type "lncRNA"; gene_name "Gm34589"; transcript_type "lncRNA"; transcript_name "Gm34589-208"; exon_number 2; exon_id "ENSMUSE00001721944.1"; level 2; mgi_id "MGI:5593748"; tag "basic"; tag "TAGENE"; havana_gene "OTTMUSG00000069878.1";
chr14	HAVANA	transcript	103062573	103065658	0	-	.	gene_id "ENSMUSG00000115816.3"; transcript_id "ENSMUST00000366827.1"; gene_type "lncRNA"; gene_name "Gm34589"; transcript_type "lncRNA"; transcript_name "Gm34589-208"; level 2; mgi_id "MGI:5593748"; tag "basic"; tag "TAGENE"; havana_gene "OTTMUSG00000069878.1";
chr14	HAVANA	transcript	103062586	103065564	0	-	.	gene_id "ENSMUSG00000115816.3"; transcript_id "ENSMUST00000227101.2"; gene_type "lncRNA"; gene_name "Gm34589"; transcript_type "retained_intron"; transcript_name "Gm34589-201"; level 2; mgi_id "MGI:5593748"; havana_gene "OTTMUSG00000069878.1"; havana_transcript "OTTMUST00000169123.1";
chr14	HAVANA	exon	103062586	103065564	0	-	.	gene_id "ENSMUSG00000115816.3"; transcript_id "ENSMUST00000227101.2"; gene_type "lncRNA"; gene_name "Gm34589"; transcript_type "retained_intron"; transcript_name "Gm34589-201"; exon_number 1; exon_id "ENSMUSE00001430265.2"; level 2; mgi_id "MGI:5593748"; havana_gene "OTTMUSG00000069878.1"; havana_transcript "OTTMUST00000169123.1";
chr14	HAVANA	exon	103063220	103063420	0	-	.	gene_id "ENSMUSG00000115816.3"; transcript_id "ENSMUST00000227348.2"; gene_type "lncRNA"; gene_name "Gm34589"; transcript_type "lncRNA"; transcript_name "Gm34589-202"; exon_number 4; exon_id "ENSMUSE00001430609.2"; level 2; mgi_id "MGI:5593748"; tag "basic"; tag "Ensembl_canonical"; tag "GENCODE_Primary"; havana_gene "OTTMUSG00000069878.1"; havana_transcript "OTTMUST00000169122.1";
chr14	HAVANA	exon	103063220	103063420	0	-	.	gene_id "ENSMUSG00000115816.3"; transcript_id "ENSMUST00000366824.1"; gene_type "lncRNA"; gene_name "Gm34589"; transcript_type "lncRNA"; transcript_name "Gm34589-205"; exon_number 2; exon_id "ENSMUSE00001430609.2"; level 2; mgi_id "MGI:5593748"; tag "basic"; tag "TAGENE"; havana_gene "OTTMUSG00000069878.1";
chr14	HAVANA	exon	103063220	103063420	0	-	.	gene_id "ENSMUSG00000115816.3"; transcript_id "ENSMUST00000366825.1"; gene_type "lncRNA"; gene_name "Gm34589"; transcript_type "lncRNA"; transcript_name "Gm34589-206"; exon_number 2; exon_id "ENSMUSE00001430609.2"; level 2; mgi_id "MGI:5593748"; tag "basic"; tag "TAGENE"; havana_gene "OTTMUSG00000069878.1";
chr14	ENSEMBL_gcm37	exon	103063220	103063420	0.0144937285384843	-	.	gene_id "ENSMUSG00000115816.3"; transcript_id "ENSMUSG00000115816.3_tx_10"; exon_id "chr14_103063220_103063420_-"; exonnum "4"; txlen "2249";
chr14	ENSEMBL_gcm37	exon	103063220	103063420	0.00649795309133057	-	.	gene_id "ENSMUSG00000115816.3"; transcript_id "ENSMUSG00000115816.3_tx_15"; exon_id "chr14_103063220_103063420_-"; exonnum "4"; txlen "1923";
chr14	ENSEMBL_gcm37	exon	103063220	103063420	0.00617305543676404	-	.	gene_id "ENSMUSG00000115816.3"; transcript_id "ENSMUSG00000115816.3_tx_16"; exon_id "chr14_103063220_103063420_-"; exonnum "5"; txlen "2094";
chr14	ENSEMBL_gcm37	exon	103063220	103063420	0.00471325425180302	-	.	gene_id "ENSMUSG00000115816.3"; transcript_id "ENSMUSG00000115816.3_tx_18"; exon_id "chr14_103063220_103063420_-"; exonnum "2"; txlen "2161";
chr14	ENSEMBL_gcm37	exon	103063220	103063420	0.00422366950936487	-	.	gene_id "ENSMUSG00000115816.3"; transcript_id "ENSMUSG00000115816.3_tx_19"; exon_id "chr14_103063220_103063420_-"; exonnum "5"; txlen "2420";
chr14	ENSEMBL_gcm37	exon	103063220	103063420	0.110382204129285	-	.	gene_id "ENSMUSG00000115816.3"; transcript_id "ENSMUSG00000115816.3_tx_3"; exon_id "chr14_103063220_103063420_-"; exonnum "2"; txlen "2004";
chr14	ENSEMBL_gcm37	exon	103063220	103063420	0.0787176069175773	-	.	gene_id "ENSMUSG00000115816.3"; transcript_id "ENSMUSG00000115816.3_tx_4"; exon_id "chr14_103063220_103063420_-"; exonnum "4"; txlen "2279";
chr14	ENSEMBL_gcm37	exon	103063220	103063420	0.0663870894985424	-	.	gene_id "ENSMUSG00000115816.3"; transcript_id "ENSMUSG00000115816.3_tx_5"; exon_id "chr14_103063220_103063420_-"; exonnum "4"; txlen "2297";
chr14	ENSEMBL_gcm37	exon	103063220	103063420	0.0155642882733168	-	.	gene_id "ENSMUSG00000115816.3"; transcript_id "ENSMUSG00000115816.3_tx_8"; exon_id "chr14_103063220_103063420_-"; exonnum "5"; txlen "2468";
chr14	sragcm37_ss	exon	103063635	103063987	0.00471325425180302	-	.	gene_id "ENSMUSG00000115816.3"; transcript_id "ENSMUSG00000115816.3_tx_18"; exon_id "chr14_103063635_103063987_-"; exonnum "1"; txlen "2161";
chr14	sragcm37_ss	exon	103065105	103065300	0.110382204129285	-	.	gene_id "ENSMUSG00000115816.3"; transcript_id "ENSMUSG00000115816.3_tx_3"; exon_id "chr14_103065105_103065300_-"; exonnum "1"; txlen "2004";
chr14	HAVANA	exon	103065518	103065568	0	-	.	gene_id "ENSMUSG00000115816.3"; transcript_id "ENSMUST00000366824.1"; gene_type "lncRNA"; gene_name "Gm34589"; transcript_type "lncRNA"; transcript_name "Gm34589-205"; exon_number 1; exon_id "ENSMUSE00001721945.1"; level 2; mgi_id "MGI:5593748"; tag "basic"; tag "TAGENE"; havana_gene "OTTMUSG00000069878.1";
chr14	HAVANA	exon	103065518	103065624	0	-	.	gene_id "ENSMUSG00000115816.3"; transcript_id "ENSMUST00000366823.1"; gene_type "lncRNA"; gene_name "Gm34589"; transcript_type "lncRNA"; transcript_name "Gm34589-204"; exon_number 1; exon_id "ENSMUSE00001721952.1"; level 2; mgi_id "MGI:5593748"; tag "basic"; tag "TAGENE"; havana_gene "OTTMUSG00000069878.1";
chr14	HAVANA	exon	103065518	103065624	0	-	.	gene_id "ENSMUSG00000115816.3"; transcript_id "ENSMUST00000366825.1"; gene_type "lncRNA"; gene_name "Gm34589"; transcript_type "lncRNA"; transcript_name "Gm34589-206"; exon_number 1; exon_id "ENSMUSE00001721952.1"; level 2; mgi_id "MGI:5593748"; tag "basic"; tag "TAGENE"; havana_gene "OTTMUSG00000069878.1";
chr14	HAVANA	exon	103065518	103065629	0	-	.	gene_id "ENSMUSG00000115816.3"; transcript_id "ENSMUST00000366822.1"; gene_type "lncRNA"; gene_name "Gm34589"; transcript_type "lncRNA"; transcript_name "Gm34589-203"; exon_number 1; exon_id "ENSMUSE00001721953.1"; level 2; mgi_id "MGI:5593748"; tag "basic"; tag "TAGENE"; havana_gene "OTTMUSG00000069878.1";
chr14	HAVANA	exon	103065518	103065658	0	-	.	gene_id "ENSMUSG00000115816.3"; transcript_id "ENSMUST00000366827.1"; gene_type "lncRNA"; gene_name "Gm34589"; transcript_type "lncRNA"; transcript_name "Gm34589-208"; exon_number 1; exon_id "ENSMUSE00001721948.1"; level 2; mgi_id "MGI:5593748"; tag "basic"; tag "TAGENE"; havana_gene "OTTMUSG00000069878.1";
chr14	HAVANA	exon	103065518	103065676	0	-	.	gene_id "ENSMUSG00000115816.3"; transcript_id "ENSMUST00000366826.1"; gene_type "lncRNA"; gene_name "Gm34589"; transcript_type "lncRNA"; transcript_name "Gm34589-207"; exon_number 1; exon_id "ENSMUSE00001721951.1"; level 2; mgi_id "MGI:5593748"; tag "basic"; tag "TAGENE"; havana_gene "OTTMUSG00000069878.1";
chr14	HAVANA	exon	103065518	103065706	0	-	.	gene_id "ENSMUSG00000115816.3"; transcript_id "ENSMUST00000227348.2"; gene_type "lncRNA"; gene_name "Gm34589"; transcript_type "lncRNA"; transcript_name "Gm34589-202"; exon_number 3; exon_id "ENSMUSE00001436533.2"; level 2; mgi_id "MGI:5593748"; tag "basic"; tag "Ensembl_canonical"; tag "GENCODE_Primary"; havana_gene "OTTMUSG00000069878.1"; havana_transcript "OTTMUST00000169122.1";
chr14	ENSEMBL_gcm37	exon	103065518	103065706	0.0144937285384843	-	.	gene_id "ENSMUSG00000115816.3"; transcript_id "ENSMUSG00000115816.3_tx_10"; exon_id "chr14_103065518_103065706_-"; exonnum "3"; txlen "2249";
chr14	ENSEMBL_gcm37	exon	103065518	103065706	0.0144387657393462	-	.	gene_id "ENSMUSG00000115816.3"; transcript_id "ENSMUSG00000115816.3_tx_11"; exon_id "chr14_103065518_103065706_-"; exonnum "3"; txlen "1632";
chr14	ENSEMBL_gcm37	exon	103065518	103065706	0.0139441005471029	-	.	gene_id "ENSMUSG00000115816.3"; transcript_id "ENSMUSG00000115816.3_tx_12"; exon_id "chr14_103065518_103065706_-"; exonnum "3"; txlen "2048";
chr14	ENSEMBL_gcm37	exon	103065518	103065706	0.0139398000004842	-	.	gene_id "ENSMUSG00000115816.3"; transcript_id "ENSMUSG00000115816.3_tx_13"; exon_id "chr14_103065518_103065706_-"; exonnum "4"; txlen "2267";
chr14	ENSEMBL_gcm37	exon	103065518	103065706	0.00649795309133057	-	.	gene_id "ENSMUSG00000115816.3"; transcript_id "ENSMUSG00000115816.3_tx_15"; exon_id "chr14_103065518_103065706_-"; exonnum "3"; txlen "1923";
chr14	ENSEMBL_gcm37	exon	103065518	103065706	0.00617305543676404	-	.	gene_id "ENSMUSG00000115816.3"; transcript_id "ENSMUSG00000115816.3_tx_16"; exon_id "chr14_103065518_103065706_-"; exonnum "4"; txlen "2094";
chr14	ENSEMBL_gcm37	exon	103065518	103065706	0.00422366950936487	-	.	gene_id "ENSMUSG00000115816.3"; transcript_id "ENSMUSG00000115816.3_tx_19"; exon_id "chr14_103065518_103065706_-"; exonnum "4"; txlen "2420";
chr14	ENSEMBL_gcm37	exon	103065518	103065706	0.0663870894985424	-	.	gene_id "ENSMUSG00000115816.3"; transcript_id "ENSMUSG00000115816.3_tx_5"; exon_id "chr14_103065518_103065706_-"; exonnum "3"; txlen "2297";
chr14	ENSEMBL_gcm37	exon	103065518	103065706	0.0605389317163449	-	.	gene_id "ENSMUSG00000115816.3"; transcript_id "ENSMUSG00000115816.3_tx_6"; exon_id "chr14_103065518_103065706_-"; exonnum "3"; txlen "1680";
chr14	ENSEMBL_gcm37	exon	103065518	103065706	0.0579397504798127	-	.	gene_id "ENSMUSG00000115816.3"; transcript_id "ENSMUSG00000115816.3_tx_7"; exon_id "chr14_103065518_103065706_-"; exonnum "3"; txlen "2096";
chr14	ENSEMBL_gcm37	exon	103065518	103065706	0.0155642882733168	-	.	gene_id "ENSMUSG00000115816.3"; transcript_id "ENSMUSG00000115816.3_tx_8"; exon_id "chr14_103065518_103065706_-"; exonnum "4"; txlen "2468";
chr14	ENSEMBL_gcm37	exon	103065518	103065706	0.0155642882733168	-	.	gene_id "ENSMUSG00000115816.3"; transcript_id "ENSMUSG00000115816.3_tx_9"; exon_id "chr14_103065518_103065706_-"; exonnum "4"; txlen "1851";
chr14	sragcm37_mid	exon	103067635	103067805	0.0139398000004842	-	.	gene_id "ENSMUSG00000115816.3"; transcript_id "ENSMUSG00000115816.3_tx_13"; exon_id "chr14_103067635_103067805_-"; exonnum "3"; txlen "2267";
chr14	sragcm37_mid	exon	103067635	103067805	0.00617305543676404	-	.	gene_id "ENSMUSG00000115816.3"; transcript_id "ENSMUSG00000115816.3_tx_16"; exon_id "chr14_103067635_103067805_-"; exonnum "3"; txlen "2094";
chr14	sragcm37_mid	exon	103067635	103067805	0.00422366950936487	-	.	gene_id "ENSMUSG00000115816.3"; transcript_id "ENSMUSG00000115816.3_tx_19"; exon_id "chr14_103067635_103067805_-"; exonnum "3"; txlen "2420";
chr14	sragcm37_mid	exon	103067635	103067805	0.0787176069175773	-	.	gene_id "ENSMUSG00000115816.3"; transcript_id "ENSMUSG00000115816.3_tx_4"; exon_id "chr14_103067635_103067805_-"; exonnum "3"; txlen "2279";
chr14	sragcm37_mid	exon	103067635	103067805	0.0155642882733168	-	.	gene_id "ENSMUSG00000115816.3"; transcript_id "ENSMUSG00000115816.3_tx_8"; exon_id "chr14_103067635_103067805_-"; exonnum "3"; txlen "2468";
chr14	sragcm37_mid	exon	103067635	103067805	0.0155642882733168	-	.	gene_id "ENSMUSG00000115816.3"; transcript_id "ENSMUSG00000115816.3_tx_9"; exon_id "chr14_103067635_103067805_-"; exonnum "3"; txlen "1851";
chr14	HAVANA	exon	103070302	103070390	0	-	.	gene_id "ENSMUSG00000115816.3"; transcript_id "ENSMUST00000227348.2"; gene_type "lncRNA"; gene_name "Gm34589"; transcript_type "lncRNA"; transcript_name "Gm34589-202"; exon_number 2; exon_id "ENSMUSE00001435380.2"; level 2; mgi_id "MGI:5593748"; tag "basic"; tag "Ensembl_canonical"; tag "GENCODE_Primary"; havana_gene "OTTMUSG00000069878.1"; havana_transcript "OTTMUST00000169122.1";
chr14	ENSEMBL_gcm37	exon	103070302	103070390	0.0144937285384843	-	.	gene_id "ENSMUSG00000115816.3"; transcript_id "ENSMUSG00000115816.3_tx_10"; exon_id "chr14_103070302_103070390_-"; exonnum "2"; txlen "2249";
chr14	ENSEMBL_gcm37	exon	103070302	103070390	0.0144387657393462	-	.	gene_id "ENSMUSG00000115816.3"; transcript_id "ENSMUSG00000115816.3_tx_11"; exon_id "chr14_103070302_103070390_-"; exonnum "2"; txlen "1632";
chr14	ENSEMBL_gcm37	exon	103070302	103070390	0.0139441005471029	-	.	gene_id "ENSMUSG00000115816.3"; transcript_id "ENSMUSG00000115816.3_tx_12"; exon_id "chr14_103070302_103070390_-"; exonnum "2"; txlen "2048";
chr14	ENSEMBL_gcm37	exon	103070302	103070390	0.0139398000004842	-	.	gene_id "ENSMUSG00000115816.3"; transcript_id "ENSMUSG00000115816.3_tx_13"; exon_id "chr14_103070302_103070390_-"; exonnum "2"; txlen "2267";
chr14	ENSEMBL_gcm37	exon	103070302	103070390	0.00649795309133057	-	.	gene_id "ENSMUSG00000115816.3"; transcript_id "ENSMUSG00000115816.3_tx_15"; exon_id "chr14_103070302_103070390_-"; exonnum "2"; txlen "1923";
chr14	ENSEMBL_gcm37	exon	103070302	103070390	0.00617305543676404	-	.	gene_id "ENSMUSG00000115816.3"; transcript_id "ENSMUSG00000115816.3_tx_16"; exon_id "chr14_103070302_103070390_-"; exonnum "2"; txlen "2094";
chr14	ENSEMBL_gcm37	exon	103070302	103070390	0.00422366950936487	-	.	gene_id "ENSMUSG00000115816.3"; transcript_id "ENSMUSG00000115816.3_tx_19"; exon_id "chr14_103070302_103070390_-"; exonnum "2"; txlen "2420";
chr14	ENSEMBL_gcm37	exon	103070302	103070390	0.0787176069175773	-	.	gene_id "ENSMUSG00000115816.3"; transcript_id "ENSMUSG00000115816.3_tx_4"; exon_id "chr14_103070302_103070390_-"; exonnum "2"; txlen "2279";
chr14	ENSEMBL_gcm37	exon	103070302	103070390	0.0663870894985424	-	.	gene_id "ENSMUSG00000115816.3"; transcript_id "ENSMUSG00000115816.3_tx_5"; exon_id "chr14_103070302_103070390_-"; exonnum "2"; txlen "2297";
chr14	ENSEMBL_gcm37	exon	103070302	103070390	0.0605389317163449	-	.	gene_id "ENSMUSG00000115816.3"; transcript_id "ENSMUSG00000115816.3_tx_6"; exon_id "chr14_103070302_103070390_-"; exonnum "2"; txlen "1680";
chr14	ENSEMBL_gcm37	exon	103070302	103070390	0.0579397504798127	-	.	gene_id "ENSMUSG00000115816.3"; transcript_id "ENSMUSG00000115816.3_tx_7"; exon_id "chr14_103070302_103070390_-"; exonnum "2"; txlen "2096";
chr14	ENSEMBL_gcm37	exon	103070302	103070390	0.0155642882733168	-	.	gene_id "ENSMUSG00000115816.3"; transcript_id "ENSMUSG00000115816.3_tx_8"; exon_id "chr14_103070302_103070390_-"; exonnum "2"; txlen "2468";
chr14	ENSEMBL_gcm37	exon	103070302	103070390	0.0155642882733168	-	.	gene_id "ENSMUSG00000115816.3"; transcript_id "ENSMUSG00000115816.3_tx_9"; exon_id "chr14_103070302_103070390_-"; exonnum "2"; txlen "1851";
chr14	HAVANA	exon	103071383	103072194	0	-	.	gene_id "ENSMUSG00000115816.3"; transcript_id "ENSMUST00000227348.2"; gene_type "lncRNA"; gene_name "Gm34589"; transcript_type "lncRNA"; transcript_name "Gm34589-202"; exon_number 1; exon_id "ENSMUSE00001434745.2"; level 2; mgi_id "MGI:5593748"; tag "basic"; tag "Ensembl_canonical"; tag "GENCODE_Primary"; havana_gene "OTTMUSG00000069878.1"; havana_transcript "OTTMUST00000169122.1";
chr14	sragcm37_ss	exon	103072357	103072519	0.0144937285384843	-	.	gene_id "ENSMUSG00000115816.3"; transcript_id "ENSMUSG00000115816.3_tx_10"; exon_id "chr14_103072357_103072519_-"; exonnum "1"; txlen "2249";
chr14	sragcm37_ss	exon	103072357	103072519	0.0144387657393462	-	.	gene_id "ENSMUSG00000115816.3"; transcript_id "ENSMUSG00000115816.3_tx_11"; exon_id "chr14_103072357_103072519_-"; exonnum "1"; txlen "1632";
chr14	sragcm37_ss	exon	103072357	103072519	0.0139441005471029	-	.	gene_id "ENSMUSG00000115816.3"; transcript_id "ENSMUSG00000115816.3_tx_12"; exon_id "chr14_103072357_103072519_-"; exonnum "1"; txlen "2048";
chr14	sragcm37_ss	exon	103072357	103072519	0.00487346481849792	-	.	gene_id "ENSMUSG00000115816.3"; transcript_id "ENSMUSG00000115816.3_tx_17"; exon_id "chr14_103072357_103072519_-"; exonnum "1"; txlen "1354";
chr14	sragcm37_ss	exon	103072357	103072519	0.00422366950936487	-	.	gene_id "ENSMUSG00000115816.3"; transcript_id "ENSMUSG00000115816.3_tx_19"; exon_id "chr14_103072357_103072519_-"; exonnum "1"; txlen "2420";
chr14	sragcm37_ss	exon	103072566	103072776	0.0139398000004842	-	.	gene_id "ENSMUSG00000115816.3"; transcript_id "ENSMUSG00000115816.3_tx_13"; exon_id "chr14_103072566_103072776_-"; exonnum "1"; txlen "2267";
chr14	sragcm37_ss	exon	103072566	103072776	0.00649795309133057	-	.	gene_id "ENSMUSG00000115816.3"; transcript_id "ENSMUSG00000115816.3_tx_15"; exon_id "chr14_103072566_103072776_-"; exonnum "1"; txlen "1923";
chr14	sragcm37_ss	exon	103072566	103072776	0.00617305543676404	-	.	gene_id "ENSMUSG00000115816.3"; transcript_id "ENSMUSG00000115816.3_tx_16"; exon_id "chr14_103072566_103072776_-"; exonnum "1"; txlen "2094";
chr14	sragcm37_ss	exon	103072566	103072776	0.0787176069175773	-	.	gene_id "ENSMUSG00000115816.3"; transcript_id "ENSMUSG00000115816.3_tx_4"; exon_id "chr14_103072566_103072776_-"; exonnum "1"; txlen "2279";
chr14	sragcm37_ss	exon	103072566	103072776	0.0663870894985424	-	.	gene_id "ENSMUSG00000115816.3"; transcript_id "ENSMUSG00000115816.3_tx_5"; exon_id "chr14_103072566_103072776_-"; exonnum "1"; txlen "2297";
chr14	sragcm37_ss	exon	103072566	103072776	0.0605389317163449	-	.	gene_id "ENSMUSG00000115816.3"; transcript_id "ENSMUSG00000115816.3_tx_6"; exon_id "chr14_103072566_103072776_-"; exonnum "1"; txlen "1680";
chr14	sragcm37_ss	exon	103072566	103072776	0.0579397504798127	-	.	gene_id "ENSMUSG00000115816.3"; transcript_id "ENSMUSG00000115816.3_tx_7"; exon_id "chr14_103072566_103072776_-"; exonnum "1"; txlen "2096";
chr14	sragcm37_ss	exon	103072566	103072776	0.0155642882733168	-	.	gene_id "ENSMUSG00000115816.3"; transcript_id "ENSMUSG00000115816.3_tx_8"; exon_id "chr14_103072566_103072776_-"; exonnum "1"; txlen "2468";
chr14	sragcm37_ss	exon	103072566	103072776	0.0155642882733168	-	.	gene_id "ENSMUSG00000115816.3"; transcript_id "ENSMUSG00000115816.3_tx_9"; exon_id "chr14_103072566_103072776_-"; exonnum "1"; txlen "1851";
chr14	sragcm37_mid	exon	103090165	103090298	0.00793041693504118	-	.	gene_id "ENSMUSG00000138332.1"; transcript_id "ENSMUSG00000138332.1_tx_3"; exon_id "chr14_103090165_103090298_-"; exonnum "4"; txlen "536";
chr14	sragcm37_mid	exon	103090165	103090298	0.0020931187316238	-	.	gene_id "ENSMUSG00000138332.1"; transcript_id "ENSMUSG00000138332.1_tx_5"; exon_id "chr14_103090165_103090298_-"; exonnum "5"; txlen "717";
chr14	sragcm37_mid	exon	103092631	103092755	0.00793041693504118	-	.	gene_id "ENSMUSG00000138332.1"; transcript_id "ENSMUSG00000138332.1_tx_3"; exon_id "chr14_103092631_103092755_-"; exonnum "3"; txlen "536";
chr14	sragcm37_mid	exon	103092631	103092755	0.0020931187316238	-	.	gene_id "ENSMUSG00000138332.1"; transcript_id "ENSMUSG00000138332.1_tx_5"; exon_id "chr14_103092631_103092755_-"; exonnum "4"; txlen "717";
chr14	sragcm37_mid	exon	103104917	103105097	0.00736478263604306	-	.	gene_id "ENSMUSG00000138332.1"; transcript_id "ENSMUSG00000138332.1_tx_4"; exon_id "chr14_103104917_103105097_-"; exonnum "5"; txlen "823";
chr14	sragcm37_mid	exon	103104917	103105097	0.0020931187316238	-	.	gene_id "ENSMUSG00000138332.1"; transcript_id "ENSMUSG00000138332.1_tx_5"; exon_id "chr14_103104917_103105097_-"; exonnum "3"; txlen "717";
chr14	sragcm37_mid	exon	103106802	103106957	0.00793041693504118	-	.	gene_id "ENSMUSG00000138332.1"; transcript_id "ENSMUSG00000138332.1_tx_3"; exon_id "chr14_103106802_103106957_-"; exonnum "2"; txlen "536";
chr14	sragcm37_mid	exon	103106802	103106957	0.00736478263604306	-	.	gene_id "ENSMUSG00000138332.1"; transcript_id "ENSMUSG00000138332.1_tx_4"; exon_id "chr14_103106802_103106957_-"; exonnum "4"; txlen "823";
chr14	sragcm37_mid	exon	103106802	103106957	0.0020931187316238	-	.	gene_id "ENSMUSG00000138332.1"; transcript_id "ENSMUSG00000138332.1_tx_5"; exon_id "chr14_103106802_103106957_-"; exonnum "2"; txlen "717";
chr14	sragcm37_mid	exon	103115795	103115915	0.00793041693504118	-	.	gene_id "ENSMUSG00000138332.1"; transcript_id "ENSMUSG00000138332.1_tx_3"; exon_id "chr14_103115795_103115915_-"; exonnum "1"; txlen "536";
chr14	sragcm37_mid	exon	103115795	103115915	0.00736478263604306	-	.	gene_id "ENSMUSG00000138332.1"; transcript_id "ENSMUSG00000138332.1_tx_4"; exon_id "chr14_103115795_103115915_-"; exonnum "3"; txlen "823";
chr14	sragcm37_mid	exon	103115795	103115915	0.0020931187316238	-	.	gene_id "ENSMUSG00000138332.1"; transcript_id "ENSMUSG00000138332.1_tx_5"; exon_id "chr14_103115795_103115915_-"; exonnum "1"; txlen "717";
chr14	HAVANA	exon	103144719	103145810	0	-	.	gene_id "ENSMUSG00000138332.1"; transcript_id "ENSMUST00000347148.1"; gene_type "lncRNA"; gene_name "ENSMUSG00000138332"; transcript_type "lncRNA"; transcript_name "ENSMUST00000347148"; exon_number 2; exon_id "ENSMUSE00001683699.1"; level 2; tag "Ensembl_canonical"; tag "GENCODE_Primary"; tag "TAGENE";
chr14	HAVANA	gene	103144719	103156858	0	-	.	gene_id "ENSMUSG00000138332.1"; gene_type "lncRNA"; gene_name "ENSMUSG00000138332"; level 2;
chr14	HAVANA	transcript	103144719	103156858	0	-	.	gene_id "ENSMUSG00000138332.1"; transcript_id "ENSMUST00000347148.1"; gene_type "lncRNA"; gene_name "ENSMUSG00000138332"; transcript_type "lncRNA"; transcript_name "ENSMUST00000347148"; level 2; tag "Ensembl_canonical"; tag "GENCODE_Primary"; tag "TAGENE";
chr14	HAVANA	exon	103144720	103145434	0	-	.	gene_id "ENSMUSG00000138332.1"; transcript_id "ENSMUST00000347149.1"; gene_type "lncRNA"; gene_name "ENSMUSG00000138332"; transcript_type "lncRNA"; transcript_name "ENSMUST00000347149"; exon_number 3; exon_id "ENSMUSE00001683701.1"; level 2; tag "basic"; tag "TAGENE";
chr14	HAVANA	transcript	103144720	103156833	0	-	.	gene_id "ENSMUSG00000138332.1"; transcript_id "ENSMUST00000347149.1"; gene_type "lncRNA"; gene_name "ENSMUSG00000138332"; transcript_type "lncRNA"; transcript_name "ENSMUST00000347149"; level 2; tag "basic"; tag "TAGENE";
chr14	HAVANA	exon	103145595	103145810	0	-	.	gene_id "ENSMUSG00000138332.1"; transcript_id "ENSMUST00000347149.1"; gene_type "lncRNA"; gene_name "ENSMUSG00000138332"; transcript_type "lncRNA"; transcript_name "ENSMUST00000347149"; exon_number 2; exon_id "ENSMUSE00001683702.1"; level 2; tag "basic"; tag "TAGENE";
chr14	ENSEMBL_gcm37	exon	103145595	103145810	0.00736478263604306	-	.	gene_id "ENSMUSG00000138332.1"; transcript_id "ENSMUSG00000138332.1_tx_4"; exon_id "chr14_103145595_103145810_-"; exonnum "2"; txlen "823";
chr14	HAVANA	exon	103156685	103156833	0	-	.	gene_id "ENSMUSG00000138332.1"; transcript_id "ENSMUST00000347149.1"; gene_type "lncRNA"; gene_name "ENSMUSG00000138332"; transcript_type "lncRNA"; transcript_name "ENSMUST00000347149"; exon_number 1; exon_id "ENSMUSE00001683703.1"; level 2; tag "basic"; tag "TAGENE";
chr14	ENSEMBL_gcm37	exon	103156685	103156833	0.00736478263604306	-	.	gene_id "ENSMUSG00000138332.1"; transcript_id "ENSMUSG00000138332.1_tx_4"; exon_id "chr14_103156685_103156833_-"; exonnum "1"; txlen "823";
chr14	HAVANA	exon	103156685	103156858	0	-	.	gene_id "ENSMUSG00000138332.1"; transcript_id "ENSMUST00000347148.1"; gene_type "lncRNA"; gene_name "ENSMUSG00000138332"; transcript_type "lncRNA"; transcript_name "ENSMUST00000347148"; exon_number 1; exon_id "ENSMUSE00001683700.1"; level 2; tag "Ensembl_canonical"; tag "GENCODE_Primary"; tag "TAGENE";
chr14	sragcm37_es	exon	103183113	103183372	0.0311504677342073	-	.	gene_id "ENSMUSG00000098557.2"; transcript_id "ENSMUSG00000098557.2_tx_1"; exon_id "chr14_103183113_103183372_-"; exonnum "3"; txlen "537";
chr14	sragcm37_es	exon	103183113	103183372	0.00771314627449554	-	.	gene_id "ENSMUSG00000098557.2"; transcript_id "ENSMUSG00000098557.2_tx_2"; exon_id "chr14_103183113_103183372_-"; exonnum "3"; txlen "517";
chr14	sragcm37_es	exon	103183113	103183372	0.00232037132396456	-	.	gene_id "ENSMUSG00000098557.2"; transcript_id "ENSMUSG00000098557.2_tx_3"; exon_id "chr14_103183113_103183372_-"; exonnum "3"; txlen "1046";
chr14	sragcm37_mid	exon	103185372	103185575	0.0311504677342073	-	.	gene_id "ENSMUSG00000098557.2"; transcript_id "ENSMUSG00000098557.2_tx_1"; exon_id "chr14_103185372_103185575_-"; exonnum "2"; txlen "537";
chr14	sragcm37_mid	exon	103185372	103185575	0.00771314627449554	-	.	gene_id "ENSMUSG00000098557.2"; transcript_id "ENSMUSG00000098557.2_tx_2"; exon_id "chr14_103185372_103185575_-"; exonnum "2"; txlen "517";
chr14	sragcm37_mid	exon	103185372	103185575	0.00232037132396456	-	.	gene_id "ENSMUSG00000098557.2"; transcript_id "ENSMUSG00000098557.2_tx_3"; exon_id "chr14_103185372_103185575_-"; exonnum "2"; txlen "1046";
chr14	sragcm37_ss	exon	103190212	103190793	0.00232037132396456	-	.	gene_id "ENSMUSG00000098557.2"; transcript_id "ENSMUSG00000098557.2_tx_3"; exon_id "chr14_103190212_103190793_-"; exonnum "1"; txlen "1046";
chr14	sragcm37_ss	exon	103190651	103190703	0.00771314627449554	-	.	gene_id "ENSMUSG00000098557.2"; transcript_id "ENSMUSG00000098557.2_tx_2"; exon_id "chr14_103190651_103190703_-"; exonnum "1"; txlen "517";
chr14	HAVANA	UTR	103214017	103218895	0	-	.	gene_id "ENSMUSG00000098557.2"; transcript_id "ENSMUST00000184744.2"; gene_type "protein_coding"; gene_name "Kctd12"; transcript_type "protein_coding"; transcript_name "Kctd12-202"; exon_number 1; exon_id "ENSMUSE00001313724.2"; level 2; protein_id "ENSMUSP00000139261.2"; transcript_support_level "NA"; mgi_id "MGI:2145823"; tag "basic"; tag "Ensembl_canonical"; tag "GENCODE_Primary"; tag "appris_principal_1"; tag "CCDS"; ccdsid "CCDS70611.1"; havana_gene "OTTMUSG00000044960.1"; havana_transcript "OTTMUST00000118155.1";
chr14	HAVANA	gene	103214017	103220073	0	-	.	gene_id "ENSMUSG00000098557.2"; gene_type "protein_coding"; gene_name "Kctd12"; level 2; mgi_id "MGI:2145823"; tag "ncRNA_host"; havana_gene "OTTMUSG00000044960.1";
chr14	HAVANA	transcript	103214017	103220073	0	-	.	gene_id "ENSMUSG00000098557.2"; transcript_id "ENSMUST00000184744.2"; gene_type "protein_coding"; gene_name "Kctd12"; transcript_type "protein_coding"; transcript_name "Kctd12-202"; level 2; protein_id "ENSMUSP00000139261.2"; transcript_support_level "NA"; mgi_id "MGI:2145823"; tag "basic"; tag "Ensembl_canonical"; tag "GENCODE_Primary"; tag "appris_principal_1"; tag "CCDS"; ccdsid "CCDS70611.1"; havana_gene "OTTMUSG00000044960.1"; havana_transcript "OTTMUST00000118155.1";
chr14	HAVANA	exon	103214017	103220073	0	-	.	gene_id "ENSMUSG00000098557.2"; transcript_id "ENSMUST00000184744.2"; gene_type "protein_coding"; gene_name "Kctd12"; transcript_type "protein_coding"; transcript_name "Kctd12-202"; exon_number 1; exon_id "ENSMUSE00001313724.2"; level 2; protein_id "ENSMUSP00000139261.2"; transcript_support_level "NA"; mgi_id "MGI:2145823"; tag "basic"; tag "Ensembl_canonical"; tag "GENCODE_Primary"; tag "appris_principal_1"; tag "CCDS"; ccdsid "CCDS70611.1"; havana_gene "OTTMUSG00000044960.1"; havana_transcript "OTTMUST00000118155.1";
chr14	HAVANA	exon	103214973	103215438	0	-	.	gene_id "ENSMUSG00000098557.2"; transcript_id "ENSMUST00000183756.2"; gene_type "protein_coding"; gene_name "Kctd12"; transcript_type "protein_coding_CDS_not_defined"; transcript_name "Kctd12-201"; exon_number 2; exon_id "ENSMUSE00001314611.2"; level 2; transcript_support_level "3"; mgi_id "MGI:2145823"; havana_gene "OTTMUSG00000044960.1"; havana_transcript "OTTMUST00000118156.1";
chr14	HAVANA	transcript	103214973	103218987	0	-	.	gene_id "ENSMUSG00000098557.2"; transcript_id "ENSMUST00000183756.2"; gene_type "protein_coding"; gene_name "Kctd12"; transcript_type "protein_coding_CDS_not_defined"; transcript_name "Kctd12-201"; level 2; transcript_support_level "3"; mgi_id "MGI:2145823"; havana_gene "OTTMUSG00000044960.1"; havana_transcript "OTTMUST00000118156.1";
chr14	HAVANA	stop_codon	103218893	103218895	0	-	0	gene_id "ENSMUSG00000098557.2"; transcript_id "ENSMUST00000184744.2"; gene_type "protein_coding"; gene_name "Kctd12"; transcript_type "protein_coding"; transcript_name "Kctd12-202"; exon_number 1; exon_id "ENSMUSE00001313724.2"; level 2; protein_id "ENSMUSP00000139261.2"; transcript_support_level "NA"; mgi_id "MGI:2145823"; tag "basic"; tag "Ensembl_canonical"; tag "GENCODE_Primary"; tag "appris_principal_1"; tag "CCDS"; ccdsid "CCDS70611.1"; havana_gene "OTTMUSG00000044960.1"; havana_transcript "OTTMUST00000118155.1";
chr14	HAVANA	CDS	103218896	103219876	0	-	0	gene_id "ENSMUSG00000098557.2"; transcript_id "ENSMUST00000184744.2"; gene_type "protein_coding"; gene_name "Kctd12"; transcript_type "protein_coding"; transcript_name "Kctd12-202"; exon_number 1; exon_id "ENSMUSE00001313724.2"; level 2; protein_id "ENSMUSP00000139261.2"; transcript_support_level "NA"; mgi_id "MGI:2145823"; tag "basic"; tag "Ensembl_canonical"; tag "GENCODE_Primary"; tag "appris_principal_1"; tag "CCDS"; ccdsid "CCDS70611.1"; havana_gene "OTTMUSG00000044960.1"; havana_transcript "OTTMUST00000118155.1";
chr14	HAVANA	exon	103218915	103218987	0	-	.	gene_id "ENSMUSG00000098557.2"; transcript_id "ENSMUST00000183756.2"; gene_type "protein_coding"; gene_name "Kctd12"; transcript_type "protein_coding_CDS_not_defined"; transcript_name "Kctd12-201"; exon_number 1; exon_id "ENSMUSE00001316703.2"; level 2; transcript_support_level "3"; mgi_id "MGI:2145823"; havana_gene "OTTMUSG00000044960.1"; havana_transcript "OTTMUST00000118156.1";
chr14	ENSEMBL_gcm37	exon	103218915	103218987	0.0311504677342073	-	.	gene_id "ENSMUSG00000098557.2"; transcript_id "ENSMUSG00000098557.2_tx_1"; exon_id "chr14_103218915_103218987_-"; exonnum "1"; txlen "537";
chr14	HAVANA	start_codon	103219874	103219876	0	-	0	gene_id "ENSMUSG00000098557.2"; transcript_id "ENSMUST00000184744.2"; gene_type "protein_coding"; gene_name "Kctd12"; transcript_type "protein_coding"; transcript_name "Kctd12-202"; exon_number 1; exon_id "ENSMUSE00001313724.2"; level 2; protein_id "ENSMUSP00000139261.2"; transcript_support_level "NA"; mgi_id "MGI:2145823"; tag "basic"; tag "Ensembl_canonical"; tag "GENCODE_Primary"; tag "appris_principal_1"; tag "CCDS"; ccdsid "CCDS70611.1"; havana_gene "OTTMUSG00000044960.1"; havana_transcript "OTTMUST00000118155.1";
chr14	HAVANA	UTR	103219877	103220073	0	-	.	gene_id "ENSMUSG00000098557.2"; transcript_id "ENSMUST00000184744.2"; gene_type "protein_coding"; gene_name "Kctd12"; transcript_type "protein_coding"; transcript_name "Kctd12-202"; exon_number 1; exon_id "ENSMUSE00001313724.2"; level 2; protein_id "ENSMUSP00000139261.2"; transcript_support_level "NA"; mgi_id "MGI:2145823"; tag "basic"; tag "Ensembl_canonical"; tag "GENCODE_Primary"; tag "appris_principal_1"; tag "CCDS"; ccdsid "CCDS70611.1"; havana_gene "OTTMUSG00000044960.1"; havana_transcript "OTTMUST00000118155.1";
chr14	ENSEMBL	gene	103219985	103220068	0	-	.	gene_id "ENSMUSG00000092901.3"; gene_type "miRNA"; gene_name "Mir5130"; level 3; mgi_id "MGI:4950455";
chr14	ENSEMBL	transcript	103219985	103220068	0	-	.	gene_id "ENSMUSG00000092901.3"; transcript_id "ENSMUST00000175160.3"; gene_type "miRNA"; gene_name "Mir5130"; transcript_type "miRNA"; transcript_name "Mir5130-201"; level 3; transcript_support_level "NA"; mgi_id "MGI:4950455"; tag "basic"; tag "Ensembl_canonical"; tag "GENCODE_Primary";
chr14	ENSEMBL	exon	103219985	103220068	0	-	.	gene_id "ENSMUSG00000092901.3"; transcript_id "ENSMUST00000175160.3"; gene_type "miRNA"; gene_name "Mir5130"; transcript_type "miRNA"; transcript_name "Mir5130-201"; exon_number 1; exon_id "ENSMUSE00000945808.2"; level 3; transcript_support_level "NA"; mgi_id "MGI:4950455"; tag "basic"; tag "Ensembl_canonical"; tag "GENCODE_Primary";
chr14	HAVANA	exon	103224845	103225649	0	-	.	gene_id "ENSMUSG00000114980.3"; transcript_id "ENSMUST00000254943.1"; gene_type "lncRNA"; gene_name "4933432I03Rik"; transcript_type "lncRNA"; transcript_name "4933432I03Rik-203"; exon_number 4; exon_id "ENSMUSE00001506521.1"; level 2; mgi_id "MGI:1918514"; tag "basic"; tag "TAGENE"; havana_gene "OTTMUSG00000069879.1";
chr14	HAVANA	exon	103224845	103225649	0	-	.	gene_id "ENSMUSG00000114980.3"; transcript_id "ENSMUST00000254942.1"; gene_type "lncRNA"; gene_name "4933432I03Rik"; transcript_type "lncRNA"; transcript_name "4933432I03Rik-202"; exon_number 3; exon_id "ENSMUSE00001506521.1"; level 2; mgi_id "MGI:1918514"; tag "TAGENE"; havana_gene "OTTMUSG00000069879.1";
chr14	HAVANA	exon	103224845	103225649	0	-	.	gene_id "ENSMUSG00000114980.3"; transcript_id "ENSMUST00000226662.3"; gene_type "lncRNA"; gene_name "4933432I03Rik"; transcript_type "lncRNA"; transcript_name "4933432I03Rik-201"; exon_number 3; exon_id "ENSMUSE00001506521.1"; level 2; mgi_id "MGI:1918514"; tag "Ensembl_canonical"; tag "GENCODE_Primary"; tag "TAGENE"; havana_gene "OTTMUSG00000069879.1"; havana_transcript "OTTMUST00000169124.1";
chr14	HAVANA	transcript	103224845	103270958	0	-	.	gene_id "ENSMUSG00000114980.3"; transcript_id "ENSMUST00000254943.1"; gene_type "lncRNA"; gene_name "4933432I03Rik"; transcript_type "lncRNA"; transcript_name "4933432I03Rik-203"; level 2; mgi_id "MGI:1918514"; tag "basic"; tag "TAGENE"; havana_gene "OTTMUSG00000069879.1";
chr14	HAVANA	transcript	103224845	103270969	0	-	.	gene_id "ENSMUSG00000114980.3"; transcript_id "ENSMUST00000254942.1"; gene_type "lncRNA"; gene_name "4933432I03Rik"; transcript_type "lncRNA"; transcript_name "4933432I03Rik-202"; level 2; mgi_id "MGI:1918514"; tag "TAGENE"; havana_gene "OTTMUSG00000069879.1";
chr14	HAVANA	gene	103224845	103271646	0	-	.	gene_id "ENSMUSG00000114980.3"; gene_type "lncRNA"; gene_name "4933432I03Rik"; level 2; mgi_id "MGI:1918514"; havana_gene "OTTMUSG00000069879.1";
chr14	HAVANA	transcript	103224845	103271646	0	-	.	gene_id "ENSMUSG00000114980.3"; transcript_id "ENSMUST00000226662.3"; gene_type "lncRNA"; gene_name "4933432I03Rik"; transcript_type "lncRNA"; transcript_name "4933432I03Rik-201"; level 2; mgi_id "MGI:1918514"; tag "Ensembl_canonical"; tag "GENCODE_Primary"; tag "TAGENE"; havana_gene "OTTMUSG00000069879.1"; havana_transcript "OTTMUST00000169124.1";
chr14	HAVANA	exon	103225515	103225649	0	-	.	gene_id "ENSMUSG00000114980.3"; transcript_id "ENSMUST00000254944.1"; gene_type "lncRNA"; gene_name "4933432I03Rik"; transcript_type "lncRNA"; transcript_name "4933432I03Rik-204"; exon_number 3; exon_id "ENSMUSE00001506522.1"; level 2; mgi_id "MGI:1918514"; tag "basic"; tag "TAGENE"; havana_gene "OTTMUSG00000069879.1";
chr14	ENSEMBL_gcm37	exon	103225515	103225649	0.0617314941889566	-	.	gene_id "ENSMUSG00000114980.3"; transcript_id "ENSMUSG00000114980.3_tx_14"; exon_id "chr14_103225515_103225649_-"; exonnum "3"; txlen "574";
chr14	ENSEMBL_gcm37	exon	103225515	103225649	0.0433663089378474	-	.	gene_id "ENSMUSG00000114980.3"; transcript_id "ENSMUSG00000114980.3_tx_15"; exon_id "chr14_103225515_103225649_-"; exonnum "3"; txlen "864";
chr14	HAVANA	transcript	103225515	103270959	0	-	.	gene_id "ENSMUSG00000114980.3"; transcript_id "ENSMUST00000254944.1"; gene_type "lncRNA"; gene_name "4933432I03Rik"; transcript_type "lncRNA"; transcript_name "4933432I03Rik-204"; level 2; mgi_id "MGI:1918514"; tag "basic"; tag "TAGENE"; havana_gene "OTTMUSG00000069879.1";
chr14	HAVANA	exon	103225518	103225649	0	-	.	gene_id "ENSMUSG00000114980.3"; transcript_id "ENSMUST00000254945.1"; gene_type "lncRNA"; gene_name "4933432I03Rik"; transcript_type "lncRNA"; transcript_name "4933432I03Rik-205"; exon_number 2; exon_id "ENSMUSE00001506516.1"; level 2; mgi_id "MGI:1918514"; tag "TAGENE"; havana_gene "OTTMUSG00000069879.1";
chr14	HAVANA	transcript	103225518	103245239	0	-	.	gene_id "ENSMUSG00000114980.3"; transcript_id "ENSMUST00000254945.1"; gene_type "lncRNA"; gene_name "4933432I03Rik"; transcript_type "lncRNA"; transcript_name "4933432I03Rik-205"; level 2; mgi_id "MGI:1918514"; tag "TAGENE"; havana_gene "OTTMUSG00000069879.1";
chr14	HAVANA	exon	103245010	103245200	0	-	.	gene_id "ENSMUSG00000114980.3"; transcript_id "ENSMUST00000254943.1"; gene_type "lncRNA"; gene_name "4933432I03Rik"; transcript_type "lncRNA"; transcript_name "4933432I03Rik-203"; exon_number 3; exon_id "ENSMUSE00001506525.1"; level 2; mgi_id "MGI:1918514"; tag "basic"; tag "TAGENE"; havana_gene "OTTMUSG00000069879.1";
chr14	HAVANA	exon	103245010	103245239	0	-	.	gene_id "ENSMUSG00000114980.3"; transcript_id "ENSMUST00000254945.1"; gene_type "lncRNA"; gene_name "4933432I03Rik"; transcript_type "lncRNA"; transcript_name "4933432I03Rik-205"; exon_number 1; exon_id "ENSMUSE00001506518.1"; level 2; mgi_id "MGI:1918514"; tag "TAGENE"; havana_gene "OTTMUSG00000069879.1";
chr14	sragcm37_mid	exon	103251426	103251559	0.0617314941889566	-	.	gene_id "ENSMUSG00000114980.3"; transcript_id "ENSMUSG00000114980.3_tx_14"; exon_id "chr14_103251426_103251559_-"; exonnum "2"; txlen "574";
chr14	sragcm37_ss	exon	103252072	103252376	0.0617314941889566	-	.	gene_id "ENSMUSG00000114980.3"; transcript_id "ENSMUSG00000114980.3_tx_14"; exon_id "chr14_103252072_103252376_-"; exonnum "1"; txlen "574";
chr14	sragcm37_es	exon	103258071	103258290	0.122801350101415	-	.	gene_id "ENSMUSG00000114980.3"; transcript_id "ENSMUSG00000114980.3_tx_10"; exon_id "chr14_103258071_103258290_-"; exonnum "3"; txlen "652";
chr14	sragcm37_es	exon	103258071	103258290	0.123781233269614	-	.	gene_id "ENSMUSG00000114980.3"; transcript_id "ENSMUSG00000114980.3_tx_9"; exon_id "chr14_103258071_103258290_-"; exonnum "3"; txlen "685";
chr14	sragcm37_mid	exon	103265588	103265817	0.0433663089378474	-	.	gene_id "ENSMUSG00000114980.3"; transcript_id "ENSMUSG00000114980.3_tx_15"; exon_id "chr14_103265588_103265817_-"; exonnum "2"; txlen "864";
chr14	sragcm37_ss	exon	103266097	103266595	0.0433663089378474	-	.	gene_id "ENSMUSG00000114980.3"; transcript_id "ENSMUSG00000114980.3_tx_15"; exon_id "chr14_103266097_103266595_-"; exonnum "1"; txlen "864";
chr14	HAVANA	exon	103270020	103270382	0	-	.	gene_id "ENSMUSG00000114980.3"; transcript_id "ENSMUST00000254946.1"; gene_type "lncRNA"; gene_name "4933432I03Rik"; transcript_type "lncRNA"; transcript_name "4933432I03Rik-206"; exon_number 2; exon_id "ENSMUSE00001506523.1"; level 2; mgi_id "MGI:1918514"; tag "basic"; tag "TAGENE"; havana_gene "OTTMUSG00000069879.1";
chr14	HAVANA	transcript	103270020	103271445	0	-	.	gene_id "ENSMUSG00000114980.3"; transcript_id "ENSMUST00000254946.1"; gene_type "lncRNA"; gene_name "4933432I03Rik"; transcript_type "lncRNA"; transcript_name "4933432I03Rik-206"; level 2; mgi_id "MGI:1918514"; tag "basic"; tag "TAGENE"; havana_gene "OTTMUSG00000069879.1";
chr14	HAVANA	exon	103270203	103270382	0	-	.	gene_id "ENSMUSG00000114980.3"; transcript_id "ENSMUST00000254943.1"; gene_type "lncRNA"; gene_name "4933432I03Rik"; transcript_type "lncRNA"; transcript_name "4933432I03Rik-203"; exon_number 2; exon_id "ENSMUSE00001432528.2"; level 2; mgi_id "MGI:1918514"; tag "basic"; tag "TAGENE"; havana_gene "OTTMUSG00000069879.1";
chr14	HAVANA	exon	103270203	103270382	0	-	.	gene_id "ENSMUSG00000114980.3"; transcript_id "ENSMUST00000254942.1"; gene_type "lncRNA"; gene_name "4933432I03Rik"; transcript_type "lncRNA"; transcript_name "4933432I03Rik-202"; exon_number 2; exon_id "ENSMUSE00001432528.2"; level 2; mgi_id "MGI:1918514"; tag "TAGENE"; havana_gene "OTTMUSG00000069879.1";
chr14	HAVANA	exon	103270203	103270382	0	-	.	gene_id "ENSMUSG00000114980.3"; transcript_id "ENSMUST00000226662.3"; gene_type "lncRNA"; gene_name "4933432I03Rik"; transcript_type "lncRNA"; transcript_name "4933432I03Rik-201"; exon_number 2; exon_id "ENSMUSE00001432528.2"; level 2; mgi_id "MGI:1918514"; tag "Ensembl_canonical"; tag "GENCODE_Primary"; tag "TAGENE"; havana_gene "OTTMUSG00000069879.1"; havana_transcript "OTTMUST00000169124.1";
chr14	HAVANA	exon	103270203	103270382	0	-	.	gene_id "ENSMUSG00000114980.3"; transcript_id "ENSMUST00000254944.1"; gene_type "lncRNA"; gene_name "4933432I03Rik"; transcript_type "lncRNA"; transcript_name "4933432I03Rik-204"; exon_number 2; exon_id "ENSMUSE00001432528.2"; level 2; mgi_id "MGI:1918514"; tag "basic"; tag "TAGENE"; havana_gene "OTTMUSG00000069879.1";
chr14	ENSEMBL_gcm37	exon	103270203	103270382	0.122801350101415	-	.	gene_id "ENSMUSG00000114980.3"; transcript_id "ENSMUSG00000114980.3_tx_10"; exon_id "chr14_103270203_103270382_-"; exonnum "2"; txlen "652";
chr14	ENSEMBL_gcm37	exon	103270203	103270382	0.123781233269614	-	.	gene_id "ENSMUSG00000114980.3"; transcript_id "ENSMUSG00000114980.3_tx_9"; exon_id "chr14_103270203_103270382_-"; exonnum "2"; txlen "685";
chr14	HAVANA	transcript	103270621	103270957	0	-	.	gene_id "ENSMUSG00000114980.3"; transcript_id "ENSMUST00000254947.1"; gene_type "lncRNA"; gene_name "4933432I03Rik"; transcript_type "lncRNA"; transcript_name "4933432I03Rik-207"; level 2; mgi_id "MGI:1918514"; tag "TAGENE"; havana_gene "OTTMUSG00000069879.1";
chr14	HAVANA	exon	103270621	103270957	0	-	.	gene_id "ENSMUSG00000114980.3"; transcript_id "ENSMUST00000254947.1"; gene_type "lncRNA"; gene_name "4933432I03Rik"; transcript_type "lncRNA"; transcript_name "4933432I03Rik-207"; exon_number 1; exon_id "ENSMUSE00001506514.1"; level 2; mgi_id "MGI:1918514"; tag "TAGENE"; havana_gene "OTTMUSG00000069879.1";
chr14	HAVANA	exon	103270708	103270959	0	-	.	gene_id "ENSMUSG00000114980.3"; transcript_id "ENSMUST00000254944.1"; gene_type "lncRNA"; gene_name "4933432I03Rik"; transcript_type "lncRNA"; transcript_name "4933432I03Rik-204"; exon_number 1; exon_id "ENSMUSE00001506524.1"; level 2; mgi_id "MGI:1918514"; tag "basic"; tag "TAGENE"; havana_gene "OTTMUSG00000069879.1";
chr14	ENSEMBL_gcm37	exon	103270708	103270959	0.122801350101415	-	.	gene_id "ENSMUSG00000114980.3"; transcript_id "ENSMUSG00000114980.3_tx_10"; exon_id "chr14_103270708_103270959_-"; exonnum "1"; txlen "652";
chr14	HAVANA	exon	103270897	103270958	0	-	.	gene_id "ENSMUSG00000114980.3"; transcript_id "ENSMUST00000254943.1"; gene_type "lncRNA"; gene_name "4933432I03Rik"; transcript_type "lncRNA"; transcript_name "4933432I03Rik-203"; exon_number 1; exon_id "ENSMUSE00001506515.1"; level 2; mgi_id "MGI:1918514"; tag "basic"; tag "TAGENE"; havana_gene "OTTMUSG00000069879.1";
chr14	HAVANA	exon	103270897	103270969	0	-	.	gene_id "ENSMUSG00000114980.3"; transcript_id "ENSMUST00000254942.1"; gene_type "lncRNA"; gene_name "4933432I03Rik"; transcript_type "lncRNA"; transcript_name "4933432I03Rik-202"; exon_number 1; exon_id "ENSMUSE00001506520.1"; level 2; mgi_id "MGI:1918514"; tag "TAGENE"; havana_gene "OTTMUSG00000069879.1";
chr14	HAVANA	exon	103271161	103271445	0	-	.	gene_id "ENSMUSG00000114980.3"; transcript_id "ENSMUST00000254946.1"; gene_type "lncRNA"; gene_name "4933432I03Rik"; transcript_type "lncRNA"; transcript_name "4933432I03Rik-206"; exon_number 1; exon_id "ENSMUSE00001506517.1"; level 2; mgi_id "MGI:1918514"; tag "basic"; tag "TAGENE"; havana_gene "OTTMUSG00000069879.1";
chr14	ENSEMBL_gcm37	exon	103271161	103271445	0.123781233269614	-	.	gene_id "ENSMUSG00000114980.3"; transcript_id "ENSMUSG00000114980.3_tx_9"; exon_id "chr14_103271161_103271445_-"; exonnum "1"; txlen "685";
chr14	HAVANA	exon	103271161	103271646	0	-	.	gene_id "ENSMUSG00000114980.3"; transcript_id "ENSMUST00000226662.3"; gene_type "lncRNA"; gene_name "4933432I03Rik"; transcript_type "lncRNA"; transcript_name "4933432I03Rik-201"; exon_number 1; exon_id "ENSMUSE00001506519.1"; level 2; mgi_id "MGI:1918514"; tag "Ensembl_canonical"; tag "GENCODE_Primary"; tag "TAGENE"; havana_gene "OTTMUSG00000069879.1"; havana_transcript "OTTMUST00000169124.1";
chr14	HAVANA	exon	103281161	103282989	0	-	.	gene_id "ENSMUSG00000139440.1"; transcript_id "ENSMUST00000353299.1"; gene_type "lncRNA"; gene_name "ENSMUSG00000139440"; transcript_type "lncRNA"; transcript_name "ENSMUST00000353299"; exon_number 3; exon_id "ENSMUSE00001695487.1"; level 2; tag "TAGENE";
chr14	HAVANA	transcript	103281161	103286183	0	-	.	gene_id "ENSMUSG00000139440.1"; transcript_id "ENSMUST00000353299.1"; gene_type "lncRNA"; gene_name "ENSMUSG00000139440"; transcript_type "lncRNA"; transcript_name "ENSMUST00000353299"; level 2; tag "TAGENE";
chr14	HAVANA	gene	103281161	103288952	0	-	.	gene_id "ENSMUSG00000139440.1"; gene_type "lncRNA"; gene_name "ENSMUSG00000139440"; level 2;
chr14	HAVANA	exon	103281173	103282989	0	-	.	gene_id "ENSMUSG00000139440.1"; transcript_id "ENSMUST00000353298.1"; gene_type "lncRNA"; gene_name "ENSMUSG00000139440"; transcript_type "lncRNA"; transcript_name "ENSMUST00000353298"; exon_number 5; exon_id "ENSMUSE00001695488.1"; level 2; tag "basic"; tag "Ensembl_canonical"; tag "GENCODE_Primary"; tag "TAGENE";
chr14	HAVANA	transcript	103281173	103288952	0	-	.	gene_id "ENSMUSG00000139440.1"; transcript_id "ENSMUST00000353298.1"; gene_type "lncRNA"; gene_name "ENSMUSG00000139440"; transcript_type "lncRNA"; transcript_name "ENSMUST00000353298"; level 2; tag "basic"; tag "Ensembl_canonical"; tag "GENCODE_Primary"; tag "TAGENE";
chr14	HAVANA	exon	103283662	103283693	0	-	.	gene_id "ENSMUSG00000139440.1"; transcript_id "ENSMUST00000353298.1"; gene_type "lncRNA"; gene_name "ENSMUSG00000139440"; transcript_type "lncRNA"; transcript_name "ENSMUST00000353298"; exon_number 4; exon_id "ENSMUSE00001695489.1"; level 2; tag "basic"; tag "Ensembl_canonical"; tag "GENCODE_Primary"; tag "TAGENE";
chr14	HAVANA	exon	103285400	103285522	0	-	.	gene_id "ENSMUSG00000139440.1"; transcript_id "ENSMUST00000353299.1"; gene_type "lncRNA"; gene_name "ENSMUSG00000139440"; transcript_type "lncRNA"; transcript_name "ENSMUST00000353299"; exon_number 2; exon_id "ENSMUSE00001695486.1"; level 2; tag "TAGENE";
chr14	HAVANA	exon	103285400	103285522	0	-	.	gene_id "ENSMUSG00000139440.1"; transcript_id "ENSMUST00000353298.1"; gene_type "lncRNA"; gene_name "ENSMUSG00000139440"; transcript_type "lncRNA"; transcript_name "ENSMUST00000353298"; exon_number 3; exon_id "ENSMUSE00001695486.1"; level 2; tag "basic"; tag "Ensembl_canonical"; tag "GENCODE_Primary"; tag "TAGENE";
chr14	HAVANA	exon	103286069	103286183	0	-	.	gene_id "ENSMUSG00000139440.1"; transcript_id "ENSMUST00000353299.1"; gene_type "lncRNA"; gene_name "ENSMUSG00000139440"; transcript_type "lncRNA"; transcript_name "ENSMUST00000353299"; exon_number 1; exon_id "ENSMUSE00001695485.1"; level 2; tag "TAGENE";
chr14	HAVANA	exon	103286695	103286824	0	-	.	gene_id "ENSMUSG00000139440.1"; transcript_id "ENSMUST00000353298.1"; gene_type "lncRNA"; gene_name "ENSMUSG00000139440"; transcript_type "lncRNA"; transcript_name "ENSMUST00000353298"; exon_number 2; exon_id "ENSMUSE00001695490.1"; level 2; tag "basic"; tag "Ensembl_canonical"; tag "GENCODE_Primary"; tag "TAGENE";
chr14	HAVANA	exon	103288820	103288952	0	-	.	gene_id "ENSMUSG00000139440.1"; transcript_id "ENSMUST00000353298.1"; gene_type "lncRNA"; gene_name "ENSMUSG00000139440"; transcript_type "lncRNA"; transcript_name "ENSMUST00000353298"; exon_number 1; exon_id "ENSMUSE00001695491.1"; level 2; tag "basic"; tag "Ensembl_canonical"; tag "GENCODE_Primary"; tag "TAGENE";
chr14	sragcm37_es	exon	103297001	103297652	0.017403484635487	-	.	gene_id "sragcm37_gene_51163"; transcript_id "sragcm37_gene_51163_tx_2"; exon_id "chr14_103297001_103297652_-"; exonnum "3"; txlen "973";
chr14	sragcm37_es	exon	103298016	103298383	0.0344057286536489	-	.	gene_id "sragcm37_gene_51163"; transcript_id "sragcm37_gene_51163_tx_1"; exon_id "chr14_103298016_103298383_-"; exonnum "3"; txlen "689";
chr14	sragcm37_mid	exon	103299088	103299194	0.0344057286536489	-	.	gene_id "sragcm37_gene_51163"; transcript_id "sragcm37_gene_51163_tx_1"; exon_id "chr14_103299088_103299194_-"; exonnum "2"; txlen "689";
chr14	sragcm37_mid	exon	103299088	103299194	0.017403484635487	-	.	gene_id "sragcm37_gene_51163"; transcript_id "sragcm37_gene_51163_tx_2"; exon_id "chr14_103299088_103299194_-"; exonnum "2"; txlen "973";
chr14	sragcm37_ss	exon	103299792	103300005	0.0344057286536489	-	.	gene_id "sragcm37_gene_51163"; transcript_id "sragcm37_gene_51163_tx_1"; exon_id "chr14_103299792_103300005_-"; exonnum "1"; txlen "689";
chr14	sragcm37_ss	exon	103299792	103300005	0.017403484635487	-	.	gene_id "sragcm37_gene_51163"; transcript_id "sragcm37_gene_51163_tx_2"; exon_id "chr14_103299792_103300005_-"; exonnum "1"; txlen "973";
chr14	HAVANA	gene	103307452	103307568	0	-	.	gene_id "ENSMUSG00000141700.1"; gene_type "lncRNA"; gene_name "ENSMUSG00000141700"; level 2;
chr14	HAVANA	transcript	103307452	103307568	0	-	.	gene_id "ENSMUSG00000141700.1"; transcript_id "ENSMUST00000366489.1"; gene_type "lncRNA"; gene_name "ENSMUSG00000141700"; transcript_type "lncRNA"; transcript_name "ENSMUST00000366489"; level 2; tag "basic"; tag "Ensembl_canonical"; tag "GENCODE_Primary"; tag "TAGENE";
chr14	HAVANA	exon	103307452	103307568	0	-	.	gene_id "ENSMUSG00000141700.1"; transcript_id "ENSMUST00000366489.1"; gene_type "lncRNA"; gene_name "ENSMUSG00000141700"; transcript_type "lncRNA"; transcript_name "ENSMUST00000366489"; exon_number 1; exon_id "ENSMUSE00001721267.1"; level 2; tag "basic"; tag "Ensembl_canonical"; tag "GENCODE_Primary"; tag "TAGENE";
chr14	HAVANA	UTR	103317675	103320305	0	-	.	gene_id "ENSMUSG00000022124.16"; transcript_id "ENSMUST00000022720.15"; gene_type "protein_coding"; gene_name "Fbxl3"; transcript_type "protein_coding"; transcript_name "Fbxl3-201"; exon_number 5; exon_id "ENSMUSE00000352310.8"; level 2; protein_id "ENSMUSP00000022720.9"; transcript_support_level "1"; mgi_id "MGI:1354702"; tag "basic"; tag "Ensembl_canonical"; tag "GENCODE_Primary"; tag "appris_principal_1"; tag "CCDS"; ccdsid "CCDS27315.1"; havana_gene "OTTMUSG00000033217.1"; havana_transcript "OTTMUST00000083205.1";
chr14	HAVANA	exon	103317675	103320946	0	-	.	gene_id "ENSMUSG00000022124.16"; transcript_id "ENSMUST00000022720.15"; gene_type "protein_coding"; gene_name "Fbxl3"; transcript_type "protein_coding"; transcript_name "Fbxl3-201"; exon_number 5; exon_id "ENSMUSE00000352310.8"; level 2; protein_id "ENSMUSP00000022720.9"; transcript_support_level "1"; mgi_id "MGI:1354702"; tag "basic"; tag "Ensembl_canonical"; tag "GENCODE_Primary"; tag "appris_principal_1"; tag "CCDS"; ccdsid "CCDS27315.1"; havana_gene "OTTMUSG00000033217.1"; havana_transcript "OTTMUST00000083205.1";
chr14	HAVANA	transcript	103317675	103336990	0	-	.	gene_id "ENSMUSG00000022124.16"; transcript_id "ENSMUST00000022720.15"; gene_type "protein_coding"; gene_name "Fbxl3"; transcript_type "protein_coding"; transcript_name "Fbxl3-201"; level 2; protein_id "ENSMUSP00000022720.9"; transcript_support_level "1"; mgi_id "MGI:1354702"; tag "basic"; tag "Ensembl_canonical"; tag "GENCODE_Primary"; tag "appris_principal_1"; tag "CCDS"; ccdsid "CCDS27315.1"; havana_gene "OTTMUSG00000033217.1"; havana_transcript "OTTMUST00000083205.1";
chr14	HAVANA	gene	103317675	103337002	0	-	.	gene_id "ENSMUSG00000022124.16"; gene_type "protein_coding"; gene_name "Fbxl3"; level 2; mgi_id "MGI:1354702"; havana_gene "OTTMUSG00000033217.1";
chr14	HAVANA	UTR	103318470	103320305	0	-	.	gene_id "ENSMUSG00000022124.16"; transcript_id "ENSMUST00000145693.8"; gene_type "protein_coding"; gene_name "Fbxl3"; transcript_type "protein_coding"; transcript_name "Fbxl3-206"; exon_number 5; exon_id "ENSMUSE00000773907.2"; level 2; protein_id "ENSMUSP00000116044.2"; transcript_support_level "1"; mgi_id "MGI:1354702"; tag "alternative_5_UTR"; tag "basic"; tag "appris_principal_1"; tag "CCDS"; ccdsid "CCDS27315.1"; havana_gene "OTTMUSG00000033217.1"; havana_transcript "OTTMUST00000083206.1";
chr14	HAVANA	exon	103318470	103320946	0	-	.	gene_id "ENSMUSG00000022124.16"; transcript_id "ENSMUST00000145693.8"; gene_type "protein_coding"; gene_name "Fbxl3"; transcript_type "protein_coding"; transcript_name "Fbxl3-206"; exon_number 5; exon_id "ENSMUSE00000773907.2"; level 2; protein_id "ENSMUSP00000116044.2"; transcript_support_level "1"; mgi_id "MGI:1354702"; tag "alternative_5_UTR"; tag "basic"; tag "appris_principal_1"; tag "CCDS"; ccdsid "CCDS27315.1"; havana_gene "OTTMUSG00000033217.1"; havana_transcript "OTTMUST00000083206.1";
chr14	HAVANA	transcript	103318470	103336435	0	-	.	gene_id "ENSMUSG00000022124.16"; transcript_id "ENSMUST00000145693.8"; gene_type "protein_coding"; gene_name "Fbxl3"; transcript_type "protein_coding"; transcript_name "Fbxl3-206"; level 2; protein_id "ENSMUSP00000116044.2"; transcript_support_level "1"; mgi_id "MGI:1354702"; tag "alternative_5_UTR"; tag "basic"; tag "appris_principal_1"; tag "CCDS"; ccdsid "CCDS27315.1"; havana_gene "OTTMUSG00000033217.1"; havana_transcript "OTTMUST00000083206.1";
chr14	HAVANA	UTR	103319120	103320305	0	-	.	gene_id "ENSMUSG00000022124.16"; transcript_id "ENSMUST00000132004.8"; gene_type "protein_coding"; gene_name "Fbxl3"; transcript_type "protein_coding"; transcript_name "Fbxl3-204"; exon_number 5; exon_id "ENSMUSE00000738701.2"; level 2; protein_id "ENSMUSP00000115843.2"; transcript_support_level "1"; mgi_id "MGI:1354702"; tag "basic"; tag "CCDS"; ccdsid "CCDS84159.1"; havana_gene "OTTMUSG00000033217.1"; havana_transcript "OTTMUST00000083207.1";
chr14	HAVANA	exon	103319120	103320946	0	-	.	gene_id "ENSMUSG00000022124.16"; transcript_id "ENSMUST00000132004.8"; gene_type "protein_coding"; gene_name "Fbxl3"; transcript_type "protein_coding"; transcript_name "Fbxl3-204"; exon_number 5; exon_id "ENSMUSE00000738701.2"; level 2; protein_id "ENSMUSP00000115843.2"; transcript_support_level "1"; mgi_id "MGI:1354702"; tag "basic"; tag "CCDS"; ccdsid "CCDS84159.1"; havana_gene "OTTMUSG00000033217.1"; havana_transcript "OTTMUST00000083207.1";
chr14	ENSEMBL_gcm37	exon	103319120	103320946	0.119061559226783	-	.	gene_id "ENSMUSG00000022124.16"; transcript_id "ENSMUSG00000022124.16_tx_4"; exon_id "chr14_103319120_103320946_-"; exonnum "6"; txlen "2671";
chr14	ENSEMBL_gcm37	exon	103319120	103320946	0.119061559226783	-	.	gene_id "ENSMUSG00000022124.16"; transcript_id "ENSMUSG00000022124.16_tx_5"; exon_id "chr14_103319120_103320946_-"; exonnum "6"; txlen "2708";
chr14	HAVANA	transcript	103319120	103336411	0	-	.	gene_id "ENSMUSG00000022124.16"; transcript_id "ENSMUST00000132004.8"; gene_type "protein_coding"; gene_name "Fbxl3"; transcript_type "protein_coding"; transcript_name "Fbxl3-204"; level 2; protein_id "ENSMUSP00000115843.2"; transcript_support_level "1"; mgi_id "MGI:1354702"; tag "basic"; tag "CCDS"; ccdsid "CCDS84159.1"; havana_gene "OTTMUSG00000033217.1"; havana_transcript "OTTMUST00000083207.1";
chr14	HAVANA	stop_codon	103320303	103320305	0	-	0	gene_id "ENSMUSG00000022124.16"; transcript_id "ENSMUST00000022720.15"; gene_type "protein_coding"; gene_name "Fbxl3"; transcript_type "protein_coding"; transcript_name "Fbxl3-201"; exon_number 5; exon_id "ENSMUSE00000352310.8"; level 2; protein_id "ENSMUSP00000022720.9"; transcript_support_level "1"; mgi_id "MGI:1354702"; tag "basic"; tag "Ensembl_canonical"; tag "GENCODE_Primary"; tag "appris_principal_1"; tag "CCDS"; ccdsid "CCDS27315.1"; havana_gene "OTTMUSG00000033217.1"; havana_transcript "OTTMUST00000083205.1";
chr14	HAVANA	stop_codon	103320303	103320305	0	-	0	gene_id "ENSMUSG00000022124.16"; transcript_id "ENSMUST00000145693.8"; gene_type "protein_coding"; gene_name "Fbxl3"; transcript_type "protein_coding"; transcript_name "Fbxl3-206"; exon_number 5; exon_id "ENSMUSE00000773907.2"; level 2; protein_id "ENSMUSP00000116044.2"; transcript_support_level "1"; mgi_id "MGI:1354702"; tag "alternative_5_UTR"; tag "basic"; tag "appris_principal_1"; tag "CCDS"; ccdsid "CCDS27315.1"; havana_gene "OTTMUSG00000033217.1"; havana_transcript "OTTMUST00000083206.1";
chr14	HAVANA	stop_codon	103320303	103320305	0	-	0	gene_id "ENSMUSG00000022124.16"; transcript_id "ENSMUST00000132004.8"; gene_type "protein_coding"; gene_name "Fbxl3"; transcript_type "protein_coding"; transcript_name "Fbxl3-204"; exon_number 5; exon_id "ENSMUSE00000738701.2"; level 2; protein_id "ENSMUSP00000115843.2"; transcript_support_level "1"; mgi_id "MGI:1354702"; tag "basic"; tag "CCDS"; ccdsid "CCDS84159.1"; havana_gene "OTTMUSG00000033217.1"; havana_transcript "OTTMUST00000083207.1";
chr14	HAVANA	CDS	103320306	103320946	0	-	2	gene_id "ENSMUSG00000022124.16"; transcript_id "ENSMUST00000022720.15"; gene_type "protein_coding"; gene_name "Fbxl3"; transcript_type "protein_coding"; transcript_name "Fbxl3-201"; exon_number 5; exon_id "ENSMUSE00000352310.8"; level 2; protein_id "ENSMUSP00000022720.9"; transcript_support_level "1"; mgi_id "MGI:1354702"; tag "basic"; tag "Ensembl_canonical"; tag "GENCODE_Primary"; tag "appris_principal_1"; tag "CCDS"; ccdsid "CCDS27315.1"; havana_gene "OTTMUSG00000033217.1"; havana_transcript "OTTMUST00000083205.1";
chr14	HAVANA	CDS	103320306	103320946	0	-	2	gene_id "ENSMUSG00000022124.16"; transcript_id "ENSMUST00000145693.8"; gene_type "protein_coding"; gene_name "Fbxl3"; transcript_type "protein_coding"; transcript_name "Fbxl3-206"; exon_number 5; exon_id "ENSMUSE00000773907.2"; level 2; protein_id "ENSMUSP00000116044.2"; transcript_support_level "1"; mgi_id "MGI:1354702"; tag "alternative_5_UTR"; tag "basic"; tag "appris_principal_1"; tag "CCDS"; ccdsid "CCDS27315.1"; havana_gene "OTTMUSG00000033217.1"; havana_transcript "OTTMUST00000083206.1";
chr14	HAVANA	CDS	103320306	103320946	0	-	2	gene_id "ENSMUSG00000022124.16"; transcript_id "ENSMUST00000132004.8"; gene_type "protein_coding"; gene_name "Fbxl3"; transcript_type "protein_coding"; transcript_name "Fbxl3-204"; exon_number 5; exon_id "ENSMUSE00000738701.2"; level 2; protein_id "ENSMUSP00000115843.2"; transcript_support_level "1"; mgi_id "MGI:1354702"; tag "basic"; tag "CCDS"; ccdsid "CCDS84159.1"; havana_gene "OTTMUSG00000033217.1"; havana_transcript "OTTMUST00000083207.1";
chr14	HAVANA	exon	103320541	103320946	0	-	.	gene_id "ENSMUSG00000022124.16"; transcript_id "ENSMUST00000127113.2"; gene_type "protein_coding"; gene_name "Fbxl3"; transcript_type "retained_intron"; transcript_name "Fbxl3-203"; exon_number 2; exon_id "ENSMUSE00000753833.2"; level 2; transcript_support_level "2"; mgi_id "MGI:1354702"; havana_gene "OTTMUSG00000033217.1"; havana_transcript "OTTMUST00000083210.1";
chr14	HAVANA	transcript	103320541	103327253	0	-	.	gene_id "ENSMUSG00000022124.16"; transcript_id "ENSMUST00000127113.2"; gene_type "protein_coding"; gene_name "Fbxl3"; transcript_type "retained_intron"; transcript_name "Fbxl3-203"; level 2; transcript_support_level "2"; mgi_id "MGI:1354702"; havana_gene "OTTMUSG00000033217.1"; havana_transcript "OTTMUST00000083210.1";
chr14	HAVANA	exon	103320796	103320946	0	-	.	gene_id "ENSMUSG00000022124.16"; transcript_id "ENSMUST00000226952.2"; gene_type "protein_coding"; gene_name "Fbxl3"; transcript_type "protein_coding_CDS_not_defined"; transcript_name "Fbxl3-207"; exon_number 3; exon_id "ENSMUSE00001434303.2"; level 2; mgi_id "MGI:1354702"; havana_gene "OTTMUSG00000033217.1"; havana_transcript "OTTMUST00000169161.1";
chr14	HAVANA	transcript	103320796	103336942	0	-	.	gene_id "ENSMUSG00000022124.16"; transcript_id "ENSMUST00000226952.2"; gene_type "protein_coding"; gene_name "Fbxl3"; transcript_type "protein_coding_CDS_not_defined"; transcript_name "Fbxl3-207"; level 2; mgi_id "MGI:1354702"; havana_gene "OTTMUSG00000033217.1"; havana_transcript "OTTMUST00000169161.1";
chr14	HAVANA	exon	103326738	103326909	0	-	.	gene_id "ENSMUSG00000022124.16"; transcript_id "ENSMUST00000022720.15"; gene_type "protein_coding"; gene_name "Fbxl3"; transcript_type "protein_coding"; transcript_name "Fbxl3-201"; exon_number 4; exon_id "ENSMUSE00000123765.4"; level 2; protein_id "ENSMUSP00000022720.9"; transcript_support_level "1"; mgi_id "MGI:1354702"; tag "basic"; tag "Ensembl_canonical"; tag "GENCODE_Primary"; tag "appris_principal_1"; tag "CCDS"; ccdsid "CCDS27315.1"; havana_gene "OTTMUSG00000033217.1"; havana_transcript "OTTMUST00000083205.1";
chr14	HAVANA	CDS	103326738	103326909	0	-	0	gene_id "ENSMUSG00000022124.16"; transcript_id "ENSMUST00000022720.15"; gene_type "protein_coding"; gene_name "Fbxl3"; transcript_type "protein_coding"; transcript_name "Fbxl3-201"; exon_number 4; exon_id "ENSMUSE00000123765.4"; level 2; protein_id "ENSMUSP00000022720.9"; transcript_support_level "1"; mgi_id "MGI:1354702"; tag "basic"; tag "Ensembl_canonical"; tag "GENCODE_Primary"; tag "appris_principal_1"; tag "CCDS"; ccdsid "CCDS27315.1"; havana_gene "OTTMUSG00000033217.1"; havana_transcript "OTTMUST00000083205.1";
chr14	HAVANA	exon	103326738	103326909	0	-	.	gene_id "ENSMUSG00000022124.16"; transcript_id "ENSMUST00000145693.8"; gene_type "protein_coding"; gene_name "Fbxl3"; transcript_type "protein_coding"; transcript_name "Fbxl3-206"; exon_number 4; exon_id "ENSMUSE00000123765.4"; level 2; protein_id "ENSMUSP00000116044.2"; transcript_support_level "1"; mgi_id "MGI:1354702"; tag "alternative_5_UTR"; tag "basic"; tag "appris_principal_1"; tag "CCDS"; ccdsid "CCDS27315.1"; havana_gene "OTTMUSG00000033217.1"; havana_transcript "OTTMUST00000083206.1";
chr14	HAVANA	CDS	103326738	103326909	0	-	0	gene_id "ENSMUSG00000022124.16"; transcript_id "ENSMUST00000145693.8"; gene_type "protein_coding"; gene_name "Fbxl3"; transcript_type "protein_coding"; transcript_name "Fbxl3-206"; exon_number 4; exon_id "ENSMUSE00000123765.4"; level 2; protein_id "ENSMUSP00000116044.2"; transcript_support_level "1"; mgi_id "MGI:1354702"; tag "alternative_5_UTR"; tag "basic"; tag "appris_principal_1"; tag "CCDS"; ccdsid "CCDS27315.1"; havana_gene "OTTMUSG00000033217.1"; havana_transcript "OTTMUST00000083206.1";
chr14	HAVANA	exon	103326738	103326909	0	-	.	gene_id "ENSMUSG00000022124.16"; transcript_id "ENSMUST00000132004.8"; gene_type "protein_coding"; gene_name "Fbxl3"; transcript_type "protein_coding"; transcript_name "Fbxl3-204"; exon_number 4; exon_id "ENSMUSE00000123765.4"; level 2; protein_id "ENSMUSP00000115843.2"; transcript_support_level "1"; mgi_id "MGI:1354702"; tag "basic"; tag "CCDS"; ccdsid "CCDS84159.1"; havana_gene "OTTMUSG00000033217.1"; havana_transcript "OTTMUST00000083207.1";
chr14	HAVANA	CDS	103326738	103326909	0	-	0	gene_id "ENSMUSG00000022124.16"; transcript_id "ENSMUST00000132004.8"; gene_type "protein_coding"; gene_name "Fbxl3"; transcript_type "protein_coding"; transcript_name "Fbxl3-204"; exon_number 4; exon_id "ENSMUSE00000123765.4"; level 2; protein_id "ENSMUSP00000115843.2"; transcript_support_level "1"; mgi_id "MGI:1354702"; tag "basic"; tag "CCDS"; ccdsid "CCDS84159.1"; havana_gene "OTTMUSG00000033217.1"; havana_transcript "OTTMUST00000083207.1";
chr14	HAVANA	exon	103326738	103326909	0	-	.	gene_id "ENSMUSG00000022124.16"; transcript_id "ENSMUST00000226952.2"; gene_type "protein_coding"; gene_name "Fbxl3"; transcript_type "protein_coding_CDS_not_defined"; transcript_name "Fbxl3-207"; exon_number 2; exon_id "ENSMUSE00001430545.2"; level 2; mgi_id "MGI:1354702"; havana_gene "OTTMUSG00000033217.1"; havana_transcript "OTTMUST00000169161.1";
chr14	ENSEMBL_gcm37	exon	103326738	103326909	0.119061559226783	-	.	gene_id "ENSMUSG00000022124.16"; transcript_id "ENSMUSG00000022124.16_tx_4"; exon_id "chr14_103326738_103326909_-"; exonnum "5"; txlen "2671";
chr14	ENSEMBL_gcm37	exon	103326738	103326909	0.119061559226783	-	.	gene_id "ENSMUSG00000022124.16"; transcript_id "ENSMUSG00000022124.16_tx_5"; exon_id "chr14_103326738_103326909_-"; exonnum "5"; txlen "2708";
chr14	HAVANA	exon	103326738	103327253	0	-	.	gene_id "ENSMUSG00000022124.16"; transcript_id "ENSMUST00000127113.2"; gene_type "protein_coding"; gene_name "Fbxl3"; transcript_type "retained_intron"; transcript_name "Fbxl3-203"; exon_number 1; exon_id "ENSMUSE00000757168.2"; level 2; transcript_support_level "2"; mgi_id "MGI:1354702"; havana_gene "OTTMUSG00000033217.1"; havana_transcript "OTTMUST00000083210.1";
chr14	HAVANA	exon	103326850	103326909	0	-	.	gene_id "ENSMUSG00000022124.16"; transcript_id "ENSMUST00000144141.8"; gene_type "protein_coding"; gene_name "Fbxl3"; transcript_type "protein_coding"; transcript_name "Fbxl3-205"; exon_number 4; exon_id "ENSMUSE00000799325.2"; level 2; protein_id "ENSMUSP00000120691.2"; transcript_support_level "3"; mgi_id "MGI:1354702"; tag "mRNA_end_NF"; tag "cds_end_NF"; tag "alternative_5_UTR"; havana_gene "OTTMUSG00000033217.1"; havana_transcript "OTTMUST00000083208.1";
chr14	HAVANA	CDS	103326850	103326909	0	-	0	gene_id "ENSMUSG00000022124.16"; transcript_id "ENSMUST00000144141.8"; gene_type "protein_coding"; gene_name "Fbxl3"; transcript_type "protein_coding"; transcript_name "Fbxl3-205"; exon_number 4; exon_id "ENSMUSE00000799325.2"; level 2; protein_id "ENSMUSP00000120691.2"; transcript_support_level "3"; mgi_id "MGI:1354702"; tag "mRNA_end_NF"; tag "cds_end_NF"; tag "alternative_5_UTR"; havana_gene "OTTMUSG00000033217.1"; havana_transcript "OTTMUST00000083208.1";
chr14	HAVANA	transcript	103326850	103337002	0	-	.	gene_id "ENSMUSG00000022124.16"; transcript_id "ENSMUST00000144141.8"; gene_type "protein_coding"; gene_name "Fbxl3"; transcript_type "protein_coding"; transcript_name "Fbxl3-205"; level 2; protein_id "ENSMUSP00000120691.2"; transcript_support_level "3"; mgi_id "MGI:1354702"; tag "mRNA_end_NF"; tag "cds_end_NF"; tag "alternative_5_UTR"; havana_gene "OTTMUSG00000033217.1"; havana_transcript "OTTMUST00000083208.1";
chr14	HAVANA	exon	103326888	103326909	0	-	.	gene_id "ENSMUSG00000022124.16"; transcript_id "ENSMUST00000123043.2"; gene_type "protein_coding"; gene_name "Fbxl3"; transcript_type "protein_coding"; transcript_name "Fbxl3-202"; exon_number 3; exon_id "ENSMUSE00000742537.2"; level 2; protein_id "ENSMUSP00000117701.2"; transcript_support_level "5"; mgi_id "MGI:1354702"; tag "mRNA_end_NF"; tag "cds_end_NF"; tag "alternative_5_UTR"; havana_gene "OTTMUSG00000033217.1"; havana_transcript "OTTMUST00000083209.1";
chr14	HAVANA	CDS	103326888	103326909	0	-	0	gene_id "ENSMUSG00000022124.16"; transcript_id "ENSMUST00000123043.2"; gene_type "protein_coding"; gene_name "Fbxl3"; transcript_type "protein_coding"; transcript_name "Fbxl3-202"; exon_number 3; exon_id "ENSMUSE00000742537.2"; level 2; protein_id "ENSMUSP00000117701.2"; transcript_support_level "5"; mgi_id "MGI:1354702"; tag "mRNA_end_NF"; tag "cds_end_NF"; tag "alternative_5_UTR"; havana_gene "OTTMUSG00000033217.1"; havana_transcript "OTTMUST00000083209.1";
chr14	HAVANA	transcript	103326888	103333184	0	-	.	gene_id "ENSMUSG00000022124.16"; transcript_id "ENSMUST00000123043.2"; gene_type "protein_coding"; gene_name "Fbxl3"; transcript_type "protein_coding"; transcript_name "Fbxl3-202"; level 2; protein_id "ENSMUSP00000117701.2"; transcript_support_level "5"; mgi_id "MGI:1354702"; tag "mRNA_end_NF"; tag "cds_end_NF"; tag "alternative_5_UTR"; havana_gene "OTTMUSG00000033217.1"; havana_transcript "OTTMUST00000083209.1";
chr14	HAVANA	exon	103329740	103329862	0	-	.	gene_id "ENSMUSG00000022124.16"; transcript_id "ENSMUST00000022720.15"; gene_type "protein_coding"; gene_name "Fbxl3"; transcript_type "protein_coding"; transcript_name "Fbxl3-201"; exon_number 3; exon_id "ENSMUSE00000123769.4"; level 2; protein_id "ENSMUSP00000022720.9"; transcript_support_level "1"; mgi_id "MGI:1354702"; tag "basic"; tag "Ensembl_canonical"; tag "GENCODE_Primary"; tag "appris_principal_1"; tag "CCDS"; ccdsid "CCDS27315.1"; havana_gene "OTTMUSG00000033217.1"; havana_transcript "OTTMUST00000083205.1";
chr14	HAVANA	CDS	103329740	103329862	0	-	0	gene_id "ENSMUSG00000022124.16"; transcript_id "ENSMUST00000022720.15"; gene_type "protein_coding"; gene_name "Fbxl3"; transcript_type "protein_coding"; transcript_name "Fbxl3-201"; exon_number 3; exon_id "ENSMUSE00000123769.4"; level 2; protein_id "ENSMUSP00000022720.9"; transcript_support_level "1"; mgi_id "MGI:1354702"; tag "basic"; tag "Ensembl_canonical"; tag "GENCODE_Primary"; tag "appris_principal_1"; tag "CCDS"; ccdsid "CCDS27315.1"; havana_gene "OTTMUSG00000033217.1"; havana_transcript "OTTMUST00000083205.1";
chr14	HAVANA	exon	103329740	103329862	0	-	.	gene_id "ENSMUSG00000022124.16"; transcript_id "ENSMUST00000145693.8"; gene_type "protein_coding"; gene_name "Fbxl3"; transcript_type "protein_coding"; transcript_name "Fbxl3-206"; exon_number 3; exon_id "ENSMUSE00000123769.4"; level 2; protein_id "ENSMUSP00000116044.2"; transcript_support_level "1"; mgi_id "MGI:1354702"; tag "alternative_5_UTR"; tag "basic"; tag "appris_principal_1"; tag "CCDS"; ccdsid "CCDS27315.1"; havana_gene "OTTMUSG00000033217.1"; havana_transcript "OTTMUST00000083206.1";
chr14	HAVANA	CDS	103329740	103329862	0	-	0	gene_id "ENSMUSG00000022124.16"; transcript_id "ENSMUST00000145693.8"; gene_type "protein_coding"; gene_name "Fbxl3"; transcript_type "protein_coding"; transcript_name "Fbxl3-206"; exon_number 3; exon_id "ENSMUSE00000123769.4"; level 2; protein_id "ENSMUSP00000116044.2"; transcript_support_level "1"; mgi_id "MGI:1354702"; tag "alternative_5_UTR"; tag "basic"; tag "appris_principal_1"; tag "CCDS"; ccdsid "CCDS27315.1"; havana_gene "OTTMUSG00000033217.1"; havana_transcript "OTTMUST00000083206.1";
chr14	HAVANA	exon	103329740	103329862	0	-	.	gene_id "ENSMUSG00000022124.16"; transcript_id "ENSMUST00000132004.8"; gene_type "protein_coding"; gene_name "Fbxl3"; transcript_type "protein_coding"; transcript_name "Fbxl3-204"; exon_number 3; exon_id "ENSMUSE00000123769.4"; level 2; protein_id "ENSMUSP00000115843.2"; transcript_support_level "1"; mgi_id "MGI:1354702"; tag "basic"; tag "CCDS"; ccdsid "CCDS84159.1"; havana_gene "OTTMUSG00000033217.1"; havana_transcript "OTTMUST00000083207.1";
chr14	HAVANA	CDS	103329740	103329862	0	-	0	gene_id "ENSMUSG00000022124.16"; transcript_id "ENSMUST00000132004.8"; gene_type "protein_coding"; gene_name "Fbxl3"; transcript_type "protein_coding"; transcript_name "Fbxl3-204"; exon_number 3; exon_id "ENSMUSE00000123769.4"; level 2; protein_id "ENSMUSP00000115843.2"; transcript_support_level "1"; mgi_id "MGI:1354702"; tag "basic"; tag "CCDS"; ccdsid "CCDS84159.1"; havana_gene "OTTMUSG00000033217.1"; havana_transcript "OTTMUST00000083207.1";
chr14	HAVANA	exon	103329740	103329862	0	-	.	gene_id "ENSMUSG00000022124.16"; transcript_id "ENSMUST00000144141.8"; gene_type "protein_coding"; gene_name "Fbxl3"; transcript_type "protein_coding"; transcript_name "Fbxl3-205"; exon_number 3; exon_id "ENSMUSE00000123769.4"; level 2; protein_id "ENSMUSP00000120691.2"; transcript_support_level "3"; mgi_id "MGI:1354702"; tag "mRNA_end_NF"; tag "cds_end_NF"; tag "alternative_5_UTR"; havana_gene "OTTMUSG00000033217.1"; havana_transcript "OTTMUST00000083208.1";
chr14	HAVANA	CDS	103329740	103329862	0	-	0	gene_id "ENSMUSG00000022124.16"; transcript_id "ENSMUST00000144141.8"; gene_type "protein_coding"; gene_name "Fbxl3"; transcript_type "protein_coding"; transcript_name "Fbxl3-205"; exon_number 3; exon_id "ENSMUSE00000123769.4"; level 2; protein_id "ENSMUSP00000120691.2"; transcript_support_level "3"; mgi_id "MGI:1354702"; tag "mRNA_end_NF"; tag "cds_end_NF"; tag "alternative_5_UTR"; havana_gene "OTTMUSG00000033217.1"; havana_transcript "OTTMUST00000083208.1";
chr14	HAVANA	exon	103329740	103329862	0	-	.	gene_id "ENSMUSG00000022124.16"; transcript_id "ENSMUST00000123043.2"; gene_type "protein_coding"; gene_name "Fbxl3"; transcript_type "protein_coding"; transcript_name "Fbxl3-202"; exon_number 2; exon_id "ENSMUSE00000123769.4"; level 2; protein_id "ENSMUSP00000117701.2"; transcript_support_level "5"; mgi_id "MGI:1354702"; tag "mRNA_end_NF"; tag "cds_end_NF"; tag "alternative_5_UTR"; havana_gene "OTTMUSG00000033217.1"; havana_transcript "OTTMUST00000083209.1";
chr14	HAVANA	CDS	103329740	103329862	0	-	0	gene_id "ENSMUSG00000022124.16"; transcript_id "ENSMUST00000123043.2"; gene_type "protein_coding"; gene_name "Fbxl3"; transcript_type "protein_coding"; transcript_name "Fbxl3-202"; exon_number 2; exon_id "ENSMUSE00000123769.4"; level 2; protein_id "ENSMUSP00000117701.2"; transcript_support_level "5"; mgi_id "MGI:1354702"; tag "mRNA_end_NF"; tag "cds_end_NF"; tag "alternative_5_UTR"; havana_gene "OTTMUSG00000033217.1"; havana_transcript "OTTMUST00000083209.1";
chr14	ENSEMBL_gcm37	exon	103329740	103329862	0.119061559226783	-	.	gene_id "ENSMUSG00000022124.16"; transcript_id "ENSMUSG00000022124.16_tx_4"; exon_id "chr14_103329740_103329862_-"; exonnum "4"; txlen "2671";
chr14	ENSEMBL_gcm37	exon	103329740	103329862	0.119061559226783	-	.	gene_id "ENSMUSG00000022124.16"; transcript_id "ENSMUSG00000022124.16_tx_5"; exon_id "chr14_103329740_103329862_-"; exonnum "4"; txlen "2708";
chr14	HAVANA	CDS	103332629	103332976	0	-	0	gene_id "ENSMUSG00000022124.16"; transcript_id "ENSMUST00000022720.15"; gene_type "protein_coding"; gene_name "Fbxl3"; transcript_type "protein_coding"; transcript_name "Fbxl3-201"; exon_number 2; exon_id "ENSMUSE00000123768.5"; level 2; protein_id "ENSMUSP00000022720.9"; transcript_support_level "1"; mgi_id "MGI:1354702"; tag "basic"; tag "Ensembl_canonical"; tag "GENCODE_Primary"; tag "appris_principal_1"; tag "CCDS"; ccdsid "CCDS27315.1"; havana_gene "OTTMUSG00000033217.1"; havana_transcript "OTTMUST00000083205.1";
chr14	HAVANA	CDS	103332629	103332976	0	-	0	gene_id "ENSMUSG00000022124.16"; transcript_id "ENSMUST00000145693.8"; gene_type "protein_coding"; gene_name "Fbxl3"; transcript_type "protein_coding"; transcript_name "Fbxl3-206"; exon_number 2; exon_id "ENSMUSE00000123768.5"; level 2; protein_id "ENSMUSP00000116044.2"; transcript_support_level "1"; mgi_id "MGI:1354702"; tag "alternative_5_UTR"; tag "basic"; tag "appris_principal_1"; tag "CCDS"; ccdsid "CCDS27315.1"; havana_gene "OTTMUSG00000033217.1"; havana_transcript "OTTMUST00000083206.1";
chr14	HAVANA	CDS	103332629	103332976	0	-	0	gene_id "ENSMUSG00000022124.16"; transcript_id "ENSMUST00000144141.8"; gene_type "protein_coding"; gene_name "Fbxl3"; transcript_type "protein_coding"; transcript_name "Fbxl3-205"; exon_number 2; exon_id "ENSMUSE00000123768.5"; level 2; protein_id "ENSMUSP00000120691.2"; transcript_support_level "3"; mgi_id "MGI:1354702"; tag "mRNA_end_NF"; tag "cds_end_NF"; tag "alternative_5_UTR"; havana_gene "OTTMUSG00000033217.1"; havana_transcript "OTTMUST00000083208.1";
chr14	HAVANA	exon	103332629	103332977	0	-	.	gene_id "ENSMUSG00000022124.16"; transcript_id "ENSMUST00000022720.15"; gene_type "protein_coding"; gene_name "Fbxl3"; transcript_type "protein_coding"; transcript_name "Fbxl3-201"; exon_number 2; exon_id "ENSMUSE00000123768.5"; level 2; protein_id "ENSMUSP00000022720.9"; transcript_support_level "1"; mgi_id "MGI:1354702"; tag "basic"; tag "Ensembl_canonical"; tag "GENCODE_Primary"; tag "appris_principal_1"; tag "CCDS"; ccdsid "CCDS27315.1"; havana_gene "OTTMUSG00000033217.1"; havana_transcript "OTTMUST00000083205.1";
chr14	HAVANA	exon	103332629	103332977	0	-	.	gene_id "ENSMUSG00000022124.16"; transcript_id "ENSMUST00000145693.8"; gene_type "protein_coding"; gene_name "Fbxl3"; transcript_type "protein_coding"; transcript_name "Fbxl3-206"; exon_number 2; exon_id "ENSMUSE00000123768.5"; level 2; protein_id "ENSMUSP00000116044.2"; transcript_support_level "1"; mgi_id "MGI:1354702"; tag "alternative_5_UTR"; tag "basic"; tag "appris_principal_1"; tag "CCDS"; ccdsid "CCDS27315.1"; havana_gene "OTTMUSG00000033217.1"; havana_transcript "OTTMUST00000083206.1";
chr14	HAVANA	exon	103332629	103332977	0	-	.	gene_id "ENSMUSG00000022124.16"; transcript_id "ENSMUST00000144141.8"; gene_type "protein_coding"; gene_name "Fbxl3"; transcript_type "protein_coding"; transcript_name "Fbxl3-205"; exon_number 2; exon_id "ENSMUSE00000123768.5"; level 2; protein_id "ENSMUSP00000120691.2"; transcript_support_level "3"; mgi_id "MGI:1354702"; tag "mRNA_end_NF"; tag "cds_end_NF"; tag "alternative_5_UTR"; havana_gene "OTTMUSG00000033217.1"; havana_transcript "OTTMUST00000083208.1";
chr14	ENSEMBL_gcm37	exon	103332629	103332977	0.119061559226783	-	.	gene_id "ENSMUSG00000022124.16"; transcript_id "ENSMUSG00000022124.16_tx_4"; exon_id "chr14_103332629_103332977_-"; exonnum "3"; txlen "2671";
chr14	ENSEMBL_gcm37	exon	103332629	103332977	0.119061559226783	-	.	gene_id "ENSMUSG00000022124.16"; transcript_id "ENSMUSG00000022124.16_tx_5"; exon_id "chr14_103332629_103332977_-"; exonnum "3"; txlen "2708";
chr14	HAVANA	CDS	103332773	103332976	0	-	0	gene_id "ENSMUSG00000022124.16"; transcript_id "ENSMUST00000132004.8"; gene_type "protein_coding"; gene_name "Fbxl3"; transcript_type "protein_coding"; transcript_name "Fbxl3-204"; exon_number 2; exon_id "ENSMUSE00000787281.2"; level 2; protein_id "ENSMUSP00000115843.2"; transcript_support_level "1"; mgi_id "MGI:1354702"; tag "basic"; tag "CCDS"; ccdsid "CCDS84159.1"; havana_gene "OTTMUSG00000033217.1"; havana_transcript "OTTMUST00000083207.1";
chr14	HAVANA	CDS	103332773	103332976	0	-	0	gene_id "ENSMUSG00000022124.16"; transcript_id "ENSMUST00000123043.2"; gene_type "protein_coding"; gene_name "Fbxl3"; transcript_type "protein_coding"; transcript_name "Fbxl3-202"; exon_number 1; exon_id "ENSMUSE00000827675.2"; level 2; protein_id "ENSMUSP00000117701.2"; transcript_support_level "5"; mgi_id "MGI:1354702"; tag "mRNA_end_NF"; tag "cds_end_NF"; tag "alternative_5_UTR"; havana_gene "OTTMUSG00000033217.1"; havana_transcript "OTTMUST00000083209.1";
chr14	HAVANA	exon	103332773	103332977	0	-	.	gene_id "ENSMUSG00000022124.16"; transcript_id "ENSMUST00000132004.8"; gene_type "protein_coding"; gene_name "Fbxl3"; transcript_type "protein_coding"; transcript_name "Fbxl3-204"; exon_number 2; exon_id "ENSMUSE00000787281.2"; level 2; protein_id "ENSMUSP00000115843.2"; transcript_support_level "1"; mgi_id "MGI:1354702"; tag "basic"; tag "CCDS"; ccdsid "CCDS84159.1"; havana_gene "OTTMUSG00000033217.1"; havana_transcript "OTTMUST00000083207.1";
chr14	HAVANA	exon	103332773	103333184	0	-	.	gene_id "ENSMUSG00000022124.16"; transcript_id "ENSMUST00000123043.2"; gene_type "protein_coding"; gene_name "Fbxl3"; transcript_type "protein_coding"; transcript_name "Fbxl3-202"; exon_number 1; exon_id "ENSMUSE00000827675.2"; level 2; protein_id "ENSMUSP00000117701.2"; transcript_support_level "5"; mgi_id "MGI:1354702"; tag "mRNA_end_NF"; tag "cds_end_NF"; tag "alternative_5_UTR"; havana_gene "OTTMUSG00000033217.1"; havana_transcript "OTTMUST00000083209.1";
chr14	HAVANA	start_codon	103332974	103332976	0	-	0	gene_id "ENSMUSG00000022124.16"; transcript_id "ENSMUST00000022720.15"; gene_type "protein_coding"; gene_name "Fbxl3"; transcript_type "protein_coding"; transcript_name "Fbxl3-201"; exon_number 2; exon_id "ENSMUSE00000123768.5"; level 2; protein_id "ENSMUSP00000022720.9"; transcript_support_level "1"; mgi_id "MGI:1354702"; tag "basic"; tag "Ensembl_canonical"; tag "GENCODE_Primary"; tag "appris_principal_1"; tag "CCDS"; ccdsid "CCDS27315.1"; havana_gene "OTTMUSG00000033217.1"; havana_transcript "OTTMUST00000083205.1";
chr14	HAVANA	start_codon	103332974	103332976	0	-	0	gene_id "ENSMUSG00000022124.16"; transcript_id "ENSMUST00000145693.8"; gene_type "protein_coding"; gene_name "Fbxl3"; transcript_type "protein_coding"; transcript_name "Fbxl3-206"; exon_number 2; exon_id "ENSMUSE00000123768.5"; level 2; protein_id "ENSMUSP00000116044.2"; transcript_support_level "1"; mgi_id "MGI:1354702"; tag "alternative_5_UTR"; tag "basic"; tag "appris_principal_1"; tag "CCDS"; ccdsid "CCDS27315.1"; havana_gene "OTTMUSG00000033217.1"; havana_transcript "OTTMUST00000083206.1";
chr14	HAVANA	start_codon	103332974	103332976	0	-	0	gene_id "ENSMUSG00000022124.16"; transcript_id "ENSMUST00000132004.8"; gene_type "protein_coding"; gene_name "Fbxl3"; transcript_type "protein_coding"; transcript_name "Fbxl3-204"; exon_number 2; exon_id "ENSMUSE00000787281.2"; level 2; protein_id "ENSMUSP00000115843.2"; transcript_support_level "1"; mgi_id "MGI:1354702"; tag "basic"; tag "CCDS"; ccdsid "CCDS84159.1"; havana_gene "OTTMUSG00000033217.1"; havana_transcript "OTTMUST00000083207.1";
chr14	HAVANA	start_codon	103332974	103332976	0	-	0	gene_id "ENSMUSG00000022124.16"; transcript_id "ENSMUST00000144141.8"; gene_type "protein_coding"; gene_name "Fbxl3"; transcript_type "protein_coding"; transcript_name "Fbxl3-205"; exon_number 2; exon_id "ENSMUSE00000123768.5"; level 2; protein_id "ENSMUSP00000120691.2"; transcript_support_level "3"; mgi_id "MGI:1354702"; tag "mRNA_end_NF"; tag "cds_end_NF"; tag "alternative_5_UTR"; havana_gene "OTTMUSG00000033217.1"; havana_transcript "OTTMUST00000083208.1";
chr14	HAVANA	start_codon	103332974	103332976	0	-	0	gene_id "ENSMUSG00000022124.16"; transcript_id "ENSMUST00000123043.2"; gene_type "protein_coding"; gene_name "Fbxl3"; transcript_type "protein_coding"; transcript_name "Fbxl3-202"; exon_number 1; exon_id "ENSMUSE00000827675.2"; level 2; protein_id "ENSMUSP00000117701.2"; transcript_support_level "5"; mgi_id "MGI:1354702"; tag "mRNA_end_NF"; tag "cds_end_NF"; tag "alternative_5_UTR"; havana_gene "OTTMUSG00000033217.1"; havana_transcript "OTTMUST00000083209.1";
chr14	HAVANA	UTR	103332977	103332977	0	-	.	gene_id "ENSMUSG00000022124.16"; transcript_id "ENSMUST00000022720.15"; gene_type "protein_coding"; gene_name "Fbxl3"; transcript_type "protein_coding"; transcript_name "Fbxl3-201"; exon_number 2; exon_id "ENSMUSE00000123768.5"; level 2; protein_id "ENSMUSP00000022720.9"; transcript_support_level "1"; mgi_id "MGI:1354702"; tag "basic"; tag "Ensembl_canonical"; tag "GENCODE_Primary"; tag "appris_principal_1"; tag "CCDS"; ccdsid "CCDS27315.1"; havana_gene "OTTMUSG00000033217.1"; havana_transcript "OTTMUST00000083205.1";
chr14	HAVANA	UTR	103332977	103332977	0	-	.	gene_id "ENSMUSG00000022124.16"; transcript_id "ENSMUST00000145693.8"; gene_type "protein_coding"; gene_name "Fbxl3"; transcript_type "protein_coding"; transcript_name "Fbxl3-206"; exon_number 2; exon_id "ENSMUSE00000123768.5"; level 2; protein_id "ENSMUSP00000116044.2"; transcript_support_level "1"; mgi_id "MGI:1354702"; tag "alternative_5_UTR"; tag "basic"; tag "appris_principal_1"; tag "CCDS"; ccdsid "CCDS27315.1"; havana_gene "OTTMUSG00000033217.1"; havana_transcript "OTTMUST00000083206.1";
chr14	HAVANA	UTR	103332977	103332977	0	-	.	gene_id "ENSMUSG00000022124.16"; transcript_id "ENSMUST00000132004.8"; gene_type "protein_coding"; gene_name "Fbxl3"; transcript_type "protein_coding"; transcript_name "Fbxl3-204"; exon_number 2; exon_id "ENSMUSE00000787281.2"; level 2; protein_id "ENSMUSP00000115843.2"; transcript_support_level "1"; mgi_id "MGI:1354702"; tag "basic"; tag "CCDS"; ccdsid "CCDS84159.1"; havana_gene "OTTMUSG00000033217.1"; havana_transcript "OTTMUST00000083207.1";
chr14	HAVANA	UTR	103332977	103332977	0	-	.	gene_id "ENSMUSG00000022124.16"; transcript_id "ENSMUST00000144141.8"; gene_type "protein_coding"; gene_name "Fbxl3"; transcript_type "protein_coding"; transcript_name "Fbxl3-205"; exon_number 2; exon_id "ENSMUSE00000123768.5"; level 2; protein_id "ENSMUSP00000120691.2"; transcript_support_level "3"; mgi_id "MGI:1354702"; tag "mRNA_end_NF"; tag "cds_end_NF"; tag "alternative_5_UTR"; havana_gene "OTTMUSG00000033217.1"; havana_transcript "OTTMUST00000083208.1";
chr14	HAVANA	UTR	103332977	103333184	0	-	.	gene_id "ENSMUSG00000022124.16"; transcript_id "ENSMUST00000123043.2"; gene_type "protein_coding"; gene_name "Fbxl3"; transcript_type "protein_coding"; transcript_name "Fbxl3-202"; exon_number 1; exon_id "ENSMUSE00000827675.2"; level 2; protein_id "ENSMUSP00000117701.2"; transcript_support_level "5"; mgi_id "MGI:1354702"; tag "mRNA_end_NF"; tag "cds_end_NF"; tag "alternative_5_UTR"; havana_gene "OTTMUSG00000033217.1"; havana_transcript "OTTMUST00000083209.1";
chr14	HAVANA	exon	103336205	103336411	0	-	.	gene_id "ENSMUSG00000022124.16"; transcript_id "ENSMUST00000132004.8"; gene_type "protein_coding"; gene_name "Fbxl3"; transcript_type "protein_coding"; transcript_name "Fbxl3-204"; exon_number 1; exon_id "ENSMUSE00000759315.2"; level 2; protein_id "ENSMUSP00000115843.2"; transcript_support_level "1"; mgi_id "MGI:1354702"; tag "basic"; tag "CCDS"; ccdsid "CCDS84159.1"; havana_gene "OTTMUSG00000033217.1"; havana_transcript "OTTMUST00000083207.1";
chr14	HAVANA	UTR	103336205	103336411	0	-	.	gene_id "ENSMUSG00000022124.16"; transcript_id "ENSMUST00000132004.8"; gene_type "protein_coding"; gene_name "Fbxl3"; transcript_type "protein_coding"; transcript_name "Fbxl3-204"; exon_number 1; exon_id "ENSMUSE00000759315.2"; level 2; protein_id "ENSMUSP00000115843.2"; transcript_support_level "1"; mgi_id "MGI:1354702"; tag "basic"; tag "CCDS"; ccdsid "CCDS84159.1"; havana_gene "OTTMUSG00000033217.1"; havana_transcript "OTTMUST00000083207.1";
chr14	HAVANA	exon	103336205	103336435	0	-	.	gene_id "ENSMUSG00000022124.16"; transcript_id "ENSMUST00000145693.8"; gene_type "protein_coding"; gene_name "Fbxl3"; transcript_type "protein_coding"; transcript_name "Fbxl3-206"; exon_number 1; exon_id "ENSMUSE00000823593.2"; level 2; protein_id "ENSMUSP00000116044.2"; transcript_support_level "1"; mgi_id "MGI:1354702"; tag "alternative_5_UTR"; tag "basic"; tag "appris_principal_1"; tag "CCDS"; ccdsid "CCDS27315.1"; havana_gene "OTTMUSG00000033217.1"; havana_transcript "OTTMUST00000083206.1";
chr14	HAVANA	UTR	103336205	103336435	0	-	.	gene_id "ENSMUSG00000022124.16"; transcript_id "ENSMUST00000145693.8"; gene_type "protein_coding"; gene_name "Fbxl3"; transcript_type "protein_coding"; transcript_name "Fbxl3-206"; exon_number 1; exon_id "ENSMUSE00000823593.2"; level 2; protein_id "ENSMUSP00000116044.2"; transcript_support_level "1"; mgi_id "MGI:1354702"; tag "alternative_5_UTR"; tag "basic"; tag "appris_principal_1"; tag "CCDS"; ccdsid "CCDS27315.1"; havana_gene "OTTMUSG00000033217.1"; havana_transcript "OTTMUST00000083206.1";
chr14	HAVANA	exon	103336598	103336942	0	-	.	gene_id "ENSMUSG00000022124.16"; transcript_id "ENSMUST00000226952.2"; gene_type "protein_coding"; gene_name "Fbxl3"; transcript_type "protein_coding_CDS_not_defined"; transcript_name "Fbxl3-207"; exon_number 1; exon_id "ENSMUSE00001429043.2"; level 2; mgi_id "MGI:1354702"; havana_gene "OTTMUSG00000033217.1"; havana_transcript "OTTMUST00000169161.1";
chr14	HAVANA	exon	103336598	103336990	0	-	.	gene_id "ENSMUSG00000022124.16"; transcript_id "ENSMUST00000022720.15"; gene_type "protein_coding"; gene_name "Fbxl3"; transcript_type "protein_coding"; transcript_name "Fbxl3-201"; exon_number 1; exon_id "ENSMUSE00000465460.7"; level 2; protein_id "ENSMUSP00000022720.9"; transcript_support_level "1"; mgi_id "MGI:1354702"; tag "basic"; tag "Ensembl_canonical"; tag "GENCODE_Primary"; tag "appris_principal_1"; tag "CCDS"; ccdsid "CCDS27315.1"; havana_gene "OTTMUSG00000033217.1"; havana_transcript "OTTMUST00000083205.1";
chr14	HAVANA	UTR	103336598	103336990	0	-	.	gene_id "ENSMUSG00000022124.16"; transcript_id "ENSMUST00000022720.15"; gene_type "protein_coding"; gene_name "Fbxl3"; transcript_type "protein_coding"; transcript_name "Fbxl3-201"; exon_number 1; exon_id "ENSMUSE00000465460.7"; level 2; protein_id "ENSMUSP00000022720.9"; transcript_support_level "1"; mgi_id "MGI:1354702"; tag "basic"; tag "Ensembl_canonical"; tag "GENCODE_Primary"; tag "appris_principal_1"; tag "CCDS"; ccdsid "CCDS27315.1"; havana_gene "OTTMUSG00000033217.1"; havana_transcript "OTTMUST00000083205.1";
chr14	HAVANA	exon	103336792	103337002	0	-	.	gene_id "ENSMUSG00000022124.16"; transcript_id "ENSMUST00000144141.8"; gene_type "protein_coding"; gene_name "Fbxl3"; transcript_type "protein_coding"; transcript_name "Fbxl3-205"; exon_number 1; exon_id "ENSMUSE00000727582.2"; level 2; protein_id "ENSMUSP00000120691.2"; transcript_support_level "3"; mgi_id "MGI:1354702"; tag "mRNA_end_NF"; tag "cds_end_NF"; tag "alternative_5_UTR"; havana_gene "OTTMUSG00000033217.1"; havana_transcript "OTTMUST00000083208.1";
chr14	HAVANA	UTR	103336792	103337002	0	-	.	gene_id "ENSMUSG00000022124.16"; transcript_id "ENSMUST00000144141.8"; gene_type "protein_coding"; gene_name "Fbxl3"; transcript_type "protein_coding"; transcript_name "Fbxl3-205"; exon_number 1; exon_id "ENSMUSE00000727582.2"; level 2; protein_id "ENSMUSP00000120691.2"; transcript_support_level "3"; mgi_id "MGI:1354702"; tag "mRNA_end_NF"; tag "cds_end_NF"; tag "alternative_5_UTR"; havana_gene "OTTMUSG00000033217.1"; havana_transcript "OTTMUST00000083208.1";
chr14	sragcm37_mid	exon	103337272	103337321	0.119061559226783	-	.	gene_id "ENSMUSG00000022124.16"; transcript_id "ENSMUSG00000022124.16_tx_4"; exon_id "chr14_103337272_103337321_-"; exonnum "2"; txlen "2671";
chr14	sragcm37_mid	exon	103337272	103337321	0.119061559226783	-	.	gene_id "ENSMUSG00000022124.16"; transcript_id "ENSMUSG00000022124.16_tx_5"; exon_id "chr14_103337272_103337321_-"; exonnum "2"; txlen "2708";
chr14	sragcm37_mid	exon	103338333	103338482	0.119061559226783	-	.	gene_id "ENSMUSG00000022124.16"; transcript_id "ENSMUSG00000022124.16_tx_4"; exon_id "chr14_103338333_103338482_-"; exonnum "1"; txlen "2671";
chr14	sragcm37_mid	exon	103338333	103338519	0.119061559226783	-	.	gene_id "ENSMUSG00000022124.16"; transcript_id "ENSMUSG00000022124.16_tx_5"; exon_id "chr14_103338333_103338519_-"; exonnum "1"; txlen "2708";
chr14	HAVANA	UTR	103350847	103351558	0	-	.	gene_id "ENSMUSG00000033004.17"; transcript_id "ENSMUST00000161008.8"; gene_type "protein_coding"; gene_name "Mycbp2"; transcript_type "protein_coding"; transcript_name "Mycbp2-203"; exon_number 28; exon_id "ENSMUSE00000850566.2"; level 2; protein_id "ENSMUSP00000124443.2"; transcript_support_level "1"; mgi_id "MGI:2179432"; tag "mRNA_start_NF"; tag "cds_start_NF"; havana_gene "OTTMUSG00000034690.1"; havana_transcript "OTTMUST00000088084.1";
chr14	HAVANA	UTR	103350847	103351558	0	-	.	gene_id "ENSMUSG00000033004.17"; transcript_id "ENSMUST00000160758.8"; gene_type "protein_coding"; gene_name "Mycbp2"; transcript_type "protein_coding"; transcript_name "Mycbp2-202"; exon_number 83; exon_id "ENSMUSE00000850566.2"; level 2; protein_id "ENSMUSP00000124601.2"; transcript_support_level "5"; mgi_id "MGI:2179432"; tag "mRNA_start_NF"; tag "cds_start_NF"; havana_gene "OTTMUSG00000034690.1"; havana_transcript "OTTMUST00000088087.1";
chr14	HAVANA	UTR	103350847	103351558	0	-	.	gene_id "ENSMUSG00000033004.17"; transcript_id "ENSMUST00000159855.8"; gene_type "protein_coding"; gene_name "Mycbp2"; transcript_type "protein_coding"; transcript_name "Mycbp2-201"; exon_number 85; exon_id "ENSMUSE00000850566.2"; level 2; protein_id "ENSMUSP00000124710.2"; transcript_support_level "1"; mgi_id "MGI:2179432"; tag "basic"; tag "Ensembl_canonical"; tag "GENCODE_Primary"; tag "appris_principal_1"; tag "CCDS"; ccdsid "CCDS49559.1"; havana_gene "OTTMUSG00000034690.1"; havana_transcript "OTTMUST00000088082.1";
chr14	HAVANA	exon	103350847	103351671	0	-	.	gene_id "ENSMUSG00000033004.17"; transcript_id "ENSMUST00000161008.8"; gene_type "protein_coding"; gene_name "Mycbp2"; transcript_type "protein_coding"; transcript_name "Mycbp2-203"; exon_number 28; exon_id "ENSMUSE00000850566.2"; level 2; protein_id "ENSMUSP00000124443.2"; transcript_support_level "1"; mgi_id "MGI:2179432"; tag "mRNA_start_NF"; tag "cds_start_NF"; havana_gene "OTTMUSG00000034690.1"; havana_transcript "OTTMUST00000088084.1";
chr14	HAVANA	exon	103350847	103351671	0	-	.	gene_id "ENSMUSG00000033004.17"; transcript_id "ENSMUST00000160758.8"; gene_type "protein_coding"; gene_name "Mycbp2"; transcript_type "protein_coding"; transcript_name "Mycbp2-202"; exon_number 83; exon_id "ENSMUSE00000850566.2"; level 2; protein_id "ENSMUSP00000124601.2"; transcript_support_level "5"; mgi_id "MGI:2179432"; tag "mRNA_start_NF"; tag "cds_start_NF"; havana_gene "OTTMUSG00000034690.1"; havana_transcript "OTTMUST00000088087.1";
chr14	HAVANA	exon	103350847	103351671	0	-	.	gene_id "ENSMUSG00000033004.17"; transcript_id "ENSMUST00000159855.8"; gene_type "protein_coding"; gene_name "Mycbp2"; transcript_type "protein_coding"; transcript_name "Mycbp2-201"; exon_number 85; exon_id "ENSMUSE00000850566.2"; level 2; protein_id "ENSMUSP00000124710.2"; transcript_support_level "1"; mgi_id "MGI:2179432"; tag "basic"; tag "Ensembl_canonical"; tag "GENCODE_Primary"; tag "appris_principal_1"; tag "CCDS"; ccdsid "CCDS49559.1"; havana_gene "OTTMUSG00000034690.1"; havana_transcript "OTTMUST00000088082.1";
chr14	HAVANA	exon	103350847	103351671	0	-	.	gene_id "ENSMUSG00000033004.17"; transcript_id "ENSMUST00000239305.2"; gene_type "protein_coding"; gene_name "Mycbp2"; transcript_type "nonsense_mediated_decay"; transcript_name "Mycbp2-209"; exon_number 85; exon_id "ENSMUSE00001466159.2"; level 2; protein_id "ENSMUSP00000159215.2"; mgi_id "MGI:2179432"; tag "inferred_transcript_model"; havana_gene "OTTMUSG00000034690.1"; havana_transcript "OTTMUST00000182297.1";
chr14	HAVANA	UTR	103350847	103351671	0	-	.	gene_id "ENSMUSG00000033004.17"; transcript_id "ENSMUST00000239305.2"; gene_type "protein_coding"; gene_name "Mycbp2"; transcript_type "nonsense_mediated_decay"; transcript_name "Mycbp2-209"; exon_number 85; exon_id "ENSMUSE00001466159.2"; level 2; protein_id "ENSMUSP00000159215.2"; mgi_id "MGI:2179432"; tag "inferred_transcript_model"; havana_gene "OTTMUSG00000034690.1"; havana_transcript "OTTMUST00000182297.1";
chr14	HAVANA	transcript	103350847	103392699	0	-	.	gene_id "ENSMUSG00000033004.17"; transcript_id "ENSMUST00000161008.8"; gene_type "protein_coding"; gene_name "Mycbp2"; transcript_type "protein_coding"; transcript_name "Mycbp2-203"; level 2; protein_id "ENSMUSP00000124443.2"; transcript_support_level "1"; mgi_id "MGI:2179432"; tag "mRNA_start_NF"; tag "cds_start_NF"; havana_gene "OTTMUSG00000034690.1"; havana_transcript "OTTMUST00000088084.1";
chr14	HAVANA	transcript	103350847	103583854	0	-	.	gene_id "ENSMUSG00000033004.17"; transcript_id "ENSMUST00000160758.8"; gene_type "protein_coding"; gene_name "Mycbp2"; transcript_type "protein_coding"; transcript_name "Mycbp2-202"; level 2; protein_id "ENSMUSP00000124601.2"; transcript_support_level "5"; mgi_id "MGI:2179432"; tag "mRNA_start_NF"; tag "cds_start_NF"; havana_gene "OTTMUSG00000034690.1"; havana_transcript "OTTMUST00000088087.1";
chr14	HAVANA	transcript	103350847	103584236	0	-	.	gene_id "ENSMUSG00000033004.17"; transcript_id "ENSMUST00000159855.8"; gene_type "protein_coding"; gene_name "Mycbp2"; transcript_type "protein_coding"; transcript_name "Mycbp2-201"; level 2; protein_id "ENSMUSP00000124710.2"; transcript_support_level "1"; mgi_id "MGI:2179432"; tag "basic"; tag "Ensembl_canonical"; tag "GENCODE_Primary"; tag "appris_principal_1"; tag "CCDS"; ccdsid "CCDS49559.1"; havana_gene "OTTMUSG00000034690.1"; havana_transcript "OTTMUST00000088082.1";
chr14	HAVANA	transcript	103350847	103584236	0	-	.	gene_id "ENSMUSG00000033004.17"; transcript_id "ENSMUST00000239305.2"; gene_type "protein_coding"; gene_name "Mycbp2"; transcript_type "nonsense_mediated_decay"; transcript_name "Mycbp2-209"; level 2; protein_id "ENSMUSP00000159215.2"; mgi_id "MGI:2179432"; tag "inferred_transcript_model"; havana_gene "OTTMUSG00000034690.1"; havana_transcript "OTTMUST00000182297.1";
chr14	HAVANA	gene	103350847	103584250	0	-	.	gene_id "ENSMUSG00000033004.17"; gene_type "protein_coding"; gene_name "Mycbp2"; level 2; mgi_id "MGI:2179432"; tag "overlapping_locus"; havana_gene "OTTMUSG00000034690.1";
chr14	HAVANA	stop_codon	103351556	103351558	0	-	0	gene_id "ENSMUSG00000033004.17"; transcript_id "ENSMUST00000161008.8"; gene_type "protein_coding"; gene_name "Mycbp2"; transcript_type "protein_coding"; transcript_name "Mycbp2-203"; exon_number 28; exon_id "ENSMUSE00000850566.2"; level 2; protein_id "ENSMUSP00000124443.2"; transcript_support_level "1"; mgi_id "MGI:2179432"; tag "mRNA_start_NF"; tag "cds_start_NF"; havana_gene "OTTMUSG00000034690.1"; havana_transcript "OTTMUST00000088084.1";
chr14	HAVANA	stop_codon	103351556	103351558	0	-	0	gene_id "ENSMUSG00000033004.17"; transcript_id "ENSMUST00000160758.8"; gene_type "protein_coding"; gene_name "Mycbp2"; transcript_type "protein_coding"; transcript_name "Mycbp2-202"; exon_number 83; exon_id "ENSMUSE00000850566.2"; level 2; protein_id "ENSMUSP00000124601.2"; transcript_support_level "5"; mgi_id "MGI:2179432"; tag "mRNA_start_NF"; tag "cds_start_NF"; havana_gene "OTTMUSG00000034690.1"; havana_transcript "OTTMUST00000088087.1";
chr14	HAVANA	stop_codon	103351556	103351558	0	-	0	gene_id "ENSMUSG00000033004.17"; transcript_id "ENSMUST00000159855.8"; gene_type "protein_coding"; gene_name "Mycbp2"; transcript_type "protein_coding"; transcript_name "Mycbp2-201"; exon_number 85; exon_id "ENSMUSE00000850566.2"; level 2; protein_id "ENSMUSP00000124710.2"; transcript_support_level "1"; mgi_id "MGI:2179432"; tag "basic"; tag "Ensembl_canonical"; tag "GENCODE_Primary"; tag "appris_principal_1"; tag "CCDS"; ccdsid "CCDS49559.1"; havana_gene "OTTMUSG00000034690.1"; havana_transcript "OTTMUST00000088082.1";
chr14	HAVANA	CDS	103351559	103351671	0	-	2	gene_id "ENSMUSG00000033004.17"; transcript_id "ENSMUST00000161008.8"; gene_type "protein_coding"; gene_name "Mycbp2"; transcript_type "protein_coding"; transcript_name "Mycbp2-203"; exon_number 28; exon_id "ENSMUSE00000850566.2"; level 2; protein_id "ENSMUSP00000124443.2"; transcript_support_level "1"; mgi_id "MGI:2179432"; tag "mRNA_start_NF"; tag "cds_start_NF"; havana_gene "OTTMUSG00000034690.1"; havana_transcript "OTTMUST00000088084.1";
chr14	HAVANA	CDS	103351559	103351671	0	-	2	gene_id "ENSMUSG00000033004.17"; transcript_id "ENSMUST00000160758.8"; gene_type "protein_coding"; gene_name "Mycbp2"; transcript_type "protein_coding"; transcript_name "Mycbp2-202"; exon_number 83; exon_id "ENSMUSE00000850566.2"; level 2; protein_id "ENSMUSP00000124601.2"; transcript_support_level "5"; mgi_id "MGI:2179432"; tag "mRNA_start_NF"; tag "cds_start_NF"; havana_gene "OTTMUSG00000034690.1"; havana_transcript "OTTMUST00000088087.1";
chr14	HAVANA	CDS	103351559	103351671	0	-	2	gene_id "ENSMUSG00000033004.17"; transcript_id "ENSMUST00000159855.8"; gene_type "protein_coding"; gene_name "Mycbp2"; transcript_type "protein_coding"; transcript_name "Mycbp2-201"; exon_number 85; exon_id "ENSMUSE00000850566.2"; level 2; protein_id "ENSMUSP00000124710.2"; transcript_support_level "1"; mgi_id "MGI:2179432"; tag "basic"; tag "Ensembl_canonical"; tag "GENCODE_Primary"; tag "appris_principal_1"; tag "CCDS"; ccdsid "CCDS49559.1"; havana_gene "OTTMUSG00000034690.1"; havana_transcript "OTTMUST00000088082.1";
chr14	HAVANA	exon	103351569	103351671	0	-	.	gene_id "ENSMUSG00000033004.17"; transcript_id "ENSMUST00000162852.2"; gene_type "protein_coding"; gene_name "Mycbp2"; transcript_type "protein_coding_CDS_not_defined"; transcript_name "Mycbp2-207"; exon_number 2; exon_id "ENSMUSE00000863346.2"; level 2; transcript_support_level "3"; mgi_id "MGI:2179432"; havana_gene "OTTMUSG00000034690.1"; havana_transcript "OTTMUST00000088088.1";
chr14	ENSEMBL_gcm37	exon	103351569	103351671	193.748804939653	-	.	gene_id "ENSMUSG00000033004.17"; transcript_id "ENSMUSG00000033004.17_tx_1"; exon_id "chr14_103351569_103351671_-"; exonnum "83"; txlen "14301";
chr14	ENSEMBL_gcm37	exon	103351569	103351671	33.2245779493086	-	.	gene_id "ENSMUSG00000033004.17"; transcript_id "ENSMUSG00000033004.17_tx_10"; exon_id "chr14_103351569_103351671_-"; exonnum "85"; txlen "14532";
chr14	ENSEMBL_gcm37	exon	103351569	103351671	1.66492074913895	-	.	gene_id "ENSMUSG00000033004.17"; transcript_id "ENSMUSG00000033004.17_tx_100"; exon_id "chr14_103351569_103351671_-"; exonnum "87"; txlen "14818";
chr14	ENSEMBL_gcm37	exon	103351569	103351671	1.63846137254215	-	.	gene_id "ENSMUSG00000033004.17"; transcript_id "ENSMUSG00000033004.17_tx_101"; exon_id "chr14_103351569_103351671_-"; exonnum "84"; txlen "14376";
chr14	ENSEMBL_gcm37	exon	103351569	103351671	1.62576763553196	-	.	gene_id "ENSMUSG00000033004.17"; transcript_id "ENSMUSG00000033004.17_tx_102"; exon_id "chr14_103351569_103351671_-"; exonnum "82"; txlen "14125";
chr14	ENSEMBL_gcm37	exon	103351569	103351671	1.57238045073942	-	.	gene_id "ENSMUSG00000033004.17"; transcript_id "ENSMUSG00000033004.17_tx_103"; exon_id "chr14_103351569_103351671_-"; exonnum "84"; txlen "14471";
chr14	ENSEMBL_gcm37	exon	103351569	103351671	1.50493495843113	-	.	gene_id "ENSMUSG00000033004.17"; transcript_id "ENSMUSG00000033004.17_tx_104"; exon_id "chr14_103351569_103351671_-"; exonnum "82"; txlen "14199";
chr14	ENSEMBL_gcm37	exon	103351569	103351671	1.48160236018681	-	.	gene_id "ENSMUSG00000033004.17"; transcript_id "ENSMUSG00000033004.17_tx_105"; exon_id "chr14_103351569_103351671_-"; exonnum "82"; txlen "14183";
chr14	ENSEMBL_gcm37	exon	103351569	103351671	1.48014191185989	-	.	gene_id "ENSMUSG00000033004.17"; transcript_id "ENSMUSG00000033004.17_tx_106"; exon_id "chr14_103351569_103351671_-"; exonnum "82"; txlen "14220";
chr14	ENSEMBL_gcm37	exon	103351569	103351671	1.48014191185989	-	.	gene_id "ENSMUSG00000033004.17"; transcript_id "ENSMUSG00000033004.17_tx_107"; exon_id "chr14_103351569_103351671_-"; exonnum "83"; txlen "14376";
chr14	ENSEMBL_gcm37	exon	103351569	103351671	1.45672858634702	-	.	gene_id "ENSMUSG00000033004.17"; transcript_id "ENSMUSG00000033004.17_tx_108"; exon_id "chr14_103351569_103351671_-"; exonnum "82"; txlen "14133";
chr14	ENSEMBL_gcm37	exon	103351569	103351671	1.45672858634702	-	.	gene_id "ENSMUSG00000033004.17"; transcript_id "ENSMUSG00000033004.17_tx_109"; exon_id "chr14_103351569_103351671_-"; exonnum "83"; txlen "14289";
chr14	ENSEMBL_gcm37	exon	103351569	103351671	33.2245779493086	-	.	gene_id "ENSMUSG00000033004.17"; transcript_id "ENSMUSG00000033004.17_tx_11"; exon_id "chr14_103351569_103351671_-"; exonnum "84"; txlen "14376";
chr14	ENSEMBL_gcm37	exon	103351569	103351671	1.40497451096273	-	.	gene_id "ENSMUSG00000033004.17"; transcript_id "ENSMUSG00000033004.17_tx_110"; exon_id "chr14_103351569_103351671_-"; exonnum "83"; txlen "14355";
chr14	ENSEMBL_gcm37	exon	103351569	103351671	1.40428929411166	-	.	gene_id "ENSMUSG00000033004.17"; transcript_id "ENSMUSG00000033004.17_tx_111"; exon_id "chr14_103351569_103351671_-"; exonnum "83"; txlen "14339";
chr14	ENSEMBL_gcm37	exon	103351569	103351671	1.40258749340784	-	.	gene_id "ENSMUSG00000033004.17"; transcript_id "ENSMUSG00000033004.17_tx_112"; exon_id "chr14_103351569_103351671_-"; exonnum "81"; txlen "14026";
chr14	ENSEMBL_gcm37	exon	103351569	103351671	1.40258749340784	-	.	gene_id "ENSMUSG00000033004.17"; transcript_id "ENSMUSG00000033004.17_tx_113"; exon_id "chr14_103351569_103351671_-"; exonnum "83"; txlen "14326";
chr14	ENSEMBL_gcm37	exon	103351569	103351671	1.40258749340784	-	.	gene_id "ENSMUSG00000033004.17"; transcript_id "ENSMUSG00000033004.17_tx_114"; exon_id "chr14_103351569_103351671_-"; exonnum "80"; txlen "13870";
chr14	ENSEMBL_gcm37	exon	103351569	103351671	1.39216026381634	-	.	gene_id "ENSMUSG00000033004.17"; transcript_id "ENSMUSG00000033004.17_tx_115"; exon_id "chr14_103351569_103351671_-"; exonnum "83"; txlen "14269";
chr14	ENSEMBL_gcm37	exon	103351569	103351671	1.3701264198221	-	.	gene_id "ENSMUSG00000033004.17"; transcript_id "ENSMUSG00000033004.17_tx_116"; exon_id "chr14_103351569_103351671_-"; exonnum "81"; txlen "14112";
chr14	ENSEMBL_gcm37	exon	103351569	103351671	1.3701264198221	-	.	gene_id "ENSMUSG00000033004.17"; transcript_id "ENSMUSG00000033004.17_tx_117"; exon_id "chr14_103351569_103351671_-"; exonnum "82"; txlen "14268";
chr14	ENSEMBL_gcm37	exon	103351569	103351671	1.32602063192561	-	.	gene_id "ENSMUSG00000033004.17"; transcript_id "ENSMUSG00000033004.17_tx_118"; exon_id "chr14_103351569_103351671_-"; exonnum "86"; txlen "14660";
chr14	ENSEMBL_gcm37	exon	103351569	103351671	1.30905137172043	-	.	gene_id "ENSMUSG00000033004.17"; transcript_id "ENSMUSG00000033004.17_tx_119"; exon_id "chr14_103351569_103351671_-"; exonnum "81"; txlen "14025";
chr14	ENSEMBL_gcm37	exon	103351569	103351671	32.5605348292669	-	.	gene_id "ENSMUSG00000033004.17"; transcript_id "ENSMUSG00000033004.17_tx_12"; exon_id "chr14_103351569_103351671_-"; exonnum "84"; txlen "14463";
chr14	ENSEMBL_gcm37	exon	103351569	103351671	1.30905137172043	-	.	gene_id "ENSMUSG00000033004.17"; transcript_id "ENSMUSG00000033004.17_tx_120"; exon_id "chr14_103351569_103351671_-"; exonnum "82"; txlen "14181";
chr14	ENSEMBL_gcm37	exon	103351569	103351671	1.30267371655485	-	.	gene_id "ENSMUSG00000033004.17"; transcript_id "ENSMUSG00000033004.17_tx_121"; exon_id "chr14_103351569_103351671_-"; exonnum "81"; txlen "13975";
chr14	ENSEMBL_gcm37	exon	103351569	103351671	1.23810625100289	-	.	gene_id "ENSMUSG00000033004.17"; transcript_id "ENSMUSG00000033004.17_tx_122"; exon_id "chr14_103351569_103351671_-"; exonnum "84"; txlen "14410";
chr14	ENSEMBL_gcm37	exon	103351569	103351671	1.22187977628693	-	.	gene_id "ENSMUSG00000033004.17"; transcript_id "ENSMUSG00000033004.17_tx_123"; exon_id "chr14_103351569_103351671_-"; exonnum "84"; txlen "14340";
chr14	ENSEMBL_gcm37	exon	103351569	103351671	1.20254419897514	-	.	gene_id "ENSMUSG00000033004.17"; transcript_id "ENSMUSG00000033004.17_tx_124"; exon_id "chr14_103351569_103351671_-"; exonnum "87"; txlen "14824";
chr14	ENSEMBL_gcm37	exon	103351569	103351671	1.18330343972791	-	.	gene_id "ENSMUSG00000033004.17"; transcript_id "ENSMUSG00000033004.17_tx_125"; exon_id "chr14_103351569_103351671_-"; exonnum "82"; txlen "14131";
chr14	ENSEMBL_gcm37	exon	103351569	103351671	1.17377680344932	-	.	gene_id "ENSMUSG00000033004.17"; transcript_id "ENSMUSG00000033004.17_tx_126"; exon_id "chr14_103351569_103351671_-"; exonnum "50"; txlen "9098";
chr14	ENSEMBL_gcm37	exon	103351569	103351671	1.17176065504829	-	.	gene_id "ENSMUSG00000033004.17"; transcript_id "ENSMUSG00000033004.17_tx_127"; exon_id "chr14_103351569_103351671_-"; exonnum "84"; txlen "14458";
chr14	ENSEMBL_gcm37	exon	103351569	103351671	1.1449082114191	-	.	gene_id "ENSMUSG00000033004.17"; transcript_id "ENSMUSG00000033004.17_tx_128"; exon_id "chr14_103351569_103351671_-"; exonnum "83"; txlen "14275";
chr14	ENSEMBL_gcm37	exon	103351569	103351671	1.11886975551533	-	.	gene_id "ENSMUSG00000033004.17"; transcript_id "ENSMUSG00000033004.17_tx_129"; exon_id "chr14_103351569_103351671_-"; exonnum "84"; txlen "14450";
chr14	ENSEMBL_gcm37	exon	103351569	103351671	31.7340702473111	-	.	gene_id "ENSMUSG00000033004.17"; transcript_id "ENSMUSG00000033004.17_tx_13"; exon_id "chr14_103351569_103351671_-"; exonnum "82"; txlen "14076";
chr14	ENSEMBL_gcm37	exon	103351569	103351671	1.09539589176884	-	.	gene_id "ENSMUSG00000033004.17"; transcript_id "ENSMUSG00000033004.17_tx_130"; exon_id "chr14_103351569_103351671_-"; exonnum "82"; txlen "14173";
chr14	ENSEMBL_gcm37	exon	103351569	103351671	1.08452944238871	-	.	gene_id "ENSMUSG00000033004.17"; transcript_id "ENSMUSG00000033004.17_tx_131"; exon_id "chr14_103351569_103351671_-"; exonnum "80"; txlen "13974";
chr14	ENSEMBL_gcm37	exon	103351569	103351671	1.07884114675312	-	.	gene_id "ENSMUSG00000033004.17"; transcript_id "ENSMUSG00000033004.17_tx_132"; exon_id "chr14_103351569_103351671_-"; exonnum "83"; txlen "14383";
chr14	ENSEMBL_gcm37	exon	103351569	103351671	1.07836469884513	-	.	gene_id "ENSMUSG00000033004.17"; transcript_id "ENSMUSG00000033004.17_tx_133"; exon_id "chr14_103351569_103351671_-"; exonnum "84"; txlen "14417";
chr14	ENSEMBL_gcm37	exon	103351569	103351671	1.07836469884513	-	.	gene_id "ENSMUSG00000033004.17"; transcript_id "ENSMUSG00000033004.17_tx_134"; exon_id "chr14_103351569_103351671_-"; exonnum "85"; txlen "14573";
chr14	ENSEMBL_gcm37	exon	103351569	103351671	1.0677355796769	-	.	gene_id "ENSMUSG00000033004.17"; transcript_id "ENSMUSG00000033004.17_tx_135"; exon_id "chr14_103351569_103351671_-"; exonnum "84"; txlen "14431";
chr14	ENSEMBL_gcm37	exon	103351569	103351671	1.06735495329338	-	.	gene_id "ENSMUSG00000033004.17"; transcript_id "ENSMUSG00000033004.17_tx_136"; exon_id "chr14_103351569_103351671_-"; exonnum "81"; txlen "13908";
chr14	ENSEMBL_gcm37	exon	103351569	103351671	1.06735495329338	-	.	gene_id "ENSMUSG00000033004.17"; transcript_id "ENSMUSG00000033004.17_tx_137"; exon_id "chr14_103351569_103351671_-"; exonnum "82"; txlen "14064";
chr14	ENSEMBL_gcm37	exon	103351569	103351671	1.06735495329338	-	.	gene_id "ENSMUSG00000033004.17"; transcript_id "ENSMUSG00000033004.17_tx_138"; exon_id "chr14_103351569_103351671_-"; exonnum "80"; txlen "13800";
chr14	ENSEMBL_gcm37	exon	103351569	103351671	1.06735495329338	-	.	gene_id "ENSMUSG00000033004.17"; transcript_id "ENSMUSG00000033004.17_tx_139"; exon_id "chr14_103351569_103351671_-"; exonnum "81"; txlen "13956";
chr14	ENSEMBL_gcm37	exon	103351569	103351671	31.5334378362314	-	.	gene_id "ENSMUSG00000033004.17"; transcript_id "ENSMUSG00000033004.17_tx_14"; exon_id "chr14_103351569_103351671_-"; exonnum "82"; txlen "14199";
chr14	ENSEMBL_gcm37	exon	103351569	103351671	1.05849373315296	-	.	gene_id "ENSMUSG00000033004.17"; transcript_id "ENSMUSG00000033004.17_tx_140"; exon_id "chr14_103351569_103351671_-"; exonnum "85"; txlen "14554";
chr14	ENSEMBL_gcm37	exon	103351569	103351671	1.02921231380678	-	.	gene_id "ENSMUSG00000033004.17"; transcript_id "ENSMUSG00000033004.17_tx_141"; exon_id "chr14_103351569_103351671_-"; exonnum "82"; txlen "14226";
chr14	ENSEMBL_gcm37	exon	103351569	103351671	1.02921231380678	-	.	gene_id "ENSMUSG00000033004.17"; transcript_id "ENSMUSG00000033004.17_tx_142"; exon_id "chr14_103351569_103351671_-"; exonnum "83"; txlen "14382";
chr14	ENSEMBL_gcm37	exon	103351569	103351671	1.0183985711901	-	.	gene_id "ENSMUSG00000033004.17"; transcript_id "ENSMUSG00000033004.17_tx_143"; exon_id "chr14_103351569_103351671_-"; exonnum "85"; txlen "14635";
chr14	ENSEMBL_gcm37	exon	103351569	103351671	30.1600535156667	-	.	gene_id "ENSMUSG00000033004.17"; transcript_id "ENSMUSG00000033004.17_tx_15"; exon_id "chr14_103351569_103351671_-"; exonnum "83"; txlen "14355";
chr14	ENSEMBL_gcm37	exon	103351569	103351671	30.10993687876	-	.	gene_id "ENSMUSG00000033004.17"; transcript_id "ENSMUSG00000033004.17_tx_16"; exon_id "chr14_103351569_103351671_-"; exonnum "83"; txlen "14232";
chr14	ENSEMBL_gcm37	exon	103351569	103351671	21.0517333777465	-	.	gene_id "ENSMUSG00000033004.17"; transcript_id "ENSMUSG00000033004.17_tx_17"; exon_id "chr14_103351569_103351671_-"; exonnum "85"; txlen "14526";
chr14	ENSEMBL_gcm37	exon	103351569	103351671	17.5165397259494	-	.	gene_id "ENSMUSG00000033004.17"; transcript_id "ENSMUSG00000033004.17_tx_18"; exon_id "chr14_103351569_103351671_-"; exonnum "84"; txlen "14451";
chr14	ENSEMBL_gcm37	exon	103351569	103351671	15.3556463173512	-	.	gene_id "ENSMUSG00000033004.17"; transcript_id "ENSMUSG00000033004.17_tx_19"; exon_id "chr14_103351569_103351671_-"; exonnum "83"; txlen "14226";
chr14	ENSEMBL_gcm37	exon	103351569	103351671	155.872659997964	-	.	gene_id "ENSMUSG00000033004.17"; transcript_id "ENSMUSG00000033004.17_tx_2"; exon_id "chr14_103351569_103351671_-"; exonnum "84"; txlen "14457";
chr14	ENSEMBL_gcm37	exon	103351569	103351671	12.1263214109103	-	.	gene_id "ENSMUSG00000033004.17"; transcript_id "ENSMUSG00000033004.17_tx_20"; exon_id "chr14_103351569_103351671_-"; exonnum "82"; txlen "14213";
chr14	ENSEMBL_gcm37	exon	103351569	103351671	10.7766976474549	-	.	gene_id "ENSMUSG00000033004.17"; transcript_id "ENSMUSG00000033004.17_tx_21"; exon_id "chr14_103351569_103351671_-"; exonnum "83"; txlen "14369";
chr14	ENSEMBL_gcm37	exon	103351569	103351671	9.84501345128479	-	.	gene_id "ENSMUSG00000033004.17"; transcript_id "ENSMUSG00000033004.17_tx_22"; exon_id "chr14_103351569_103351671_-"; exonnum "86"; txlen "14634";
chr14	ENSEMBL_gcm37	exon	103351569	103351671	9.41143345379509	-	.	gene_id "ENSMUSG00000033004.17"; transcript_id "ENSMUSG00000033004.17_tx_23"; exon_id "chr14_103351569_103351671_-"; exonnum "83"; txlen "14321";
chr14	ENSEMBL_gcm37	exon	103351569	103351671	9.35920631231931	-	.	gene_id "ENSMUSG00000033004.17"; transcript_id "ENSMUSG00000033004.17_tx_24"; exon_id "chr14_103351569_103351671_-"; exonnum "85"; txlen "14559";
chr14	ENSEMBL_gcm37	exon	103351569	103351671	7.9934833058511	-	.	gene_id "ENSMUSG00000033004.17"; transcript_id "ENSMUSG00000033004.17_tx_25"; exon_id "chr14_103351569_103351671_-"; exonnum "84"; txlen "14477";
chr14	ENSEMBL_gcm37	exon	103351569	103351671	7.41578367923445	-	.	gene_id "ENSMUSG00000033004.17"; transcript_id "ENSMUSG00000033004.17_tx_26"; exon_id "chr14_103351569_103351671_-"; exonnum "83"; txlen "14274";
chr14	ENSEMBL_gcm37	exon	103351569	103351671	7.17321174947364	-	.	gene_id "ENSMUSG00000033004.17"; transcript_id "ENSMUSG00000033004.17_tx_27"; exon_id "chr14_103351569_103351671_-"; exonnum "81"; txlen "13974";
chr14	ENSEMBL_gcm37	exon	103351569	103351671	7.00893106864877	-	.	gene_id "ENSMUSG00000033004.17"; transcript_id "ENSMUSG00000033004.17_tx_28"; exon_id "chr14_103351569_103351671_-"; exonnum "84"; txlen "14430";
chr14	ENSEMBL_gcm37	exon	103351569	103351671	6.79955833968809	-	.	gene_id "ENSMUSG00000033004.17"; transcript_id "ENSMUSG00000033004.17_tx_29"; exon_id "chr14_103351569_103351671_-"; exonnum "83"; txlen "14327";
chr14	ENSEMBL_gcm37	exon	103351569	103351671	139.437390856274	-	.	gene_id "ENSMUSG00000033004.17"; transcript_id "ENSMUSG00000033004.17_tx_3"; exon_id "chr14_103351569_103351671_-"; exonnum "82"; txlen "14193";
chr14	ENSEMBL_gcm37	exon	103351569	103351671	6.56853538511827	-	.	gene_id "ENSMUSG00000033004.17"; transcript_id "ENSMUSG00000033004.17_tx_30"; exon_id "chr14_103351569_103351671_-"; exonnum "82"; txlen "14219";
chr14	ENSEMBL_gcm37	exon	103351569	103351671	6.3915123482444	-	.	gene_id "ENSMUSG00000033004.17"; transcript_id "ENSMUSG00000033004.17_tx_31"; exon_id "chr14_103351569_103351671_-"; exonnum "84"; txlen "14334";
chr14	ENSEMBL_gcm37	exon	103351569	103351671	6.34536256886767	-	.	gene_id "ENSMUSG00000033004.17"; transcript_id "ENSMUSG00000033004.17_tx_32"; exon_id "chr14_103351569_103351671_-"; exonnum "81"; txlen "14092";
chr14	ENSEMBL_gcm37	exon	103351569	103351671	6.31770991117784	-	.	gene_id "ENSMUSG00000033004.17"; transcript_id "ENSMUSG00000033004.17_tx_33"; exon_id "chr14_103351569_103351671_-"; exonnum "84"; txlen "14444";
chr14	ENSEMBL_gcm37	exon	103351569	103351671	6.31770991117784	-	.	gene_id "ENSMUSG00000033004.17"; transcript_id "ENSMUSG00000033004.17_tx_34"; exon_id "chr14_103351569_103351671_-"; exonnum "83"; txlen "14288";
chr14	ENSEMBL_gcm37	exon	103351569	103351671	6.27381318525333	-	.	gene_id "ENSMUSG00000033004.17"; transcript_id "ENSMUSG00000033004.17_tx_35"; exon_id "chr14_103351569_103351671_-"; exonnum "82"; txlen "14130";
chr14	ENSEMBL_gcm37	exon	103351569	103351671	6.21272892794885	-	.	gene_id "ENSMUSG00000033004.17"; transcript_id "ENSMUSG00000033004.17_tx_36"; exon_id "chr14_103351569_103351671_-"; exonnum "82"; txlen "14248";
chr14	ENSEMBL_gcm37	exon	103351569	103351671	5.98827566775656	-	.	gene_id "ENSMUSG00000033004.17"; transcript_id "ENSMUSG00000033004.17_tx_37"; exon_id "chr14_103351569_103351671_-"; exonnum "84"; txlen "14382";
chr14	ENSEMBL_gcm37	exon	103351569	103351671	5.58662465783941	-	.	gene_id "ENSMUSG00000033004.17"; transcript_id "ENSMUSG00000033004.17_tx_38"; exon_id "chr14_103351569_103351671_-"; exonnum "81"; txlen "13988";
chr14	ENSEMBL_gcm37	exon	103351569	103351671	5.50604679654306	-	.	gene_id "ENSMUSG00000033004.17"; transcript_id "ENSMUSG00000033004.17_tx_39"; exon_id "chr14_103351569_103351671_-"; exonnum "84"; txlen "14370";
chr14	ENSEMBL_gcm37	exon	103351569	103351671	126.830314716398	-	.	gene_id "ENSMUSG00000033004.17"; transcript_id "ENSMUSG00000033004.17_tx_4"; exon_id "chr14_103351569_103351671_-"; exonnum "83"; txlen "14349";
chr14	ENSEMBL_gcm37	exon	103351569	103351671	5.49109541685615	-	.	gene_id "ENSMUSG00000033004.17"; transcript_id "ENSMUSG00000033004.17_tx_40"; exon_id "chr14_103351569_103351671_-"; exonnum "84"; txlen "14483";
chr14	ENSEMBL_gcm37	exon	103351569	103351671	5.40906603989463	-	.	gene_id "ENSMUSG00000033004.17"; transcript_id "ENSMUSG00000033004.17_tx_41"; exon_id "chr14_103351569_103351671_-"; exonnum "82"; txlen "14200";
chr14	ENSEMBL_gcm37	exon	103351569	103351671	5.30404295152545	-	.	gene_id "ENSMUSG00000033004.17"; transcript_id "ENSMUSG00000033004.17_tx_42"; exon_id "chr14_103351569_103351671_-"; exonnum "83"; txlen "14375";
chr14	ENSEMBL_gcm37	exon	103351569	103351671	5.28969576306769	-	.	gene_id "ENSMUSG00000033004.17"; transcript_id "ENSMUSG00000033004.17_tx_43"; exon_id "chr14_103351569_103351671_-"; exonnum "83"; txlen "14356";
chr14	ENSEMBL_gcm37	exon	103351569	103351671	5.25401529901343	-	.	gene_id "ENSMUSG00000033004.17"; transcript_id "ENSMUSG00000033004.17_tx_44"; exon_id "chr14_103351569_103351671_-"; exonnum "82"; txlen "14144";
chr14	ENSEMBL_gcm37	exon	103351569	103351671	5.16580236659888	-	.	gene_id "ENSMUSG00000033004.17"; transcript_id "ENSMUSG00000033004.17_tx_45"; exon_id "chr14_103351569_103351671_-"; exonnum "82"; txlen "14082";
chr14	ENSEMBL_gcm37	exon	103351569	103351671	5.07109923891573	-	.	gene_id "ENSMUSG00000033004.17"; transcript_id "ENSMUSG00000033004.17_tx_46"; exon_id "chr14_103351569_103351671_-"; exonnum "83"; txlen "14238";
chr14	ENSEMBL_gcm37	exon	103351569	103351671	4.96362982131773	-	.	gene_id "ENSMUSG00000033004.17"; transcript_id "ENSMUSG00000033004.17_tx_47"; exon_id "chr14_103351569_103351671_-"; exonnum "85"; txlen "14538";
chr14	ENSEMBL_gcm37	exon	103351569	103351671	4.67054436712909	-	.	gene_id "ENSMUSG00000033004.17"; transcript_id "ENSMUSG00000033004.17_tx_48"; exon_id "chr14_103351569_103351671_-"; exonnum "83"; txlen "14295";
chr14	ENSEMBL_gcm37	exon	103351569	103351671	4.34685225600769	-	.	gene_id "ENSMUSG00000033004.17"; transcript_id "ENSMUSG00000033004.17_tx_49"; exon_id "chr14_103351569_103351671_-"; exonnum "84"; txlen "14452";
chr14	ENSEMBL_gcm37	exon	103351569	103351671	122.623020169285	-	.	gene_id "ENSMUSG00000033004.17"; transcript_id "ENSMUSG00000033004.17_tx_5"; exon_id "chr14_103351569_103351671_-"; exonnum "84"; txlen "14424";
chr14	ENSEMBL_gcm37	exon	103351569	103351671	4.22862350291754	-	.	gene_id "ENSMUSG00000033004.17"; transcript_id "ENSMUSG00000033004.17_tx_50"; exon_id "chr14_103351569_103351671_-"; exonnum "84"; txlen "14457";
chr14	ENSEMBL_gcm37	exon	103351569	103351671	4.18106020485917	-	.	gene_id "ENSMUSG00000033004.17"; transcript_id "ENSMUSG00000033004.17_tx_51"; exon_id "chr14_103351569_103351671_-"; exonnum "85"; txlen "14608";
chr14	ENSEMBL_gcm37	exon	103351569	103351671	4.16686424676026	-	.	gene_id "ENSMUSG00000033004.17"; transcript_id "ENSMUSG00000033004.17_tx_52"; exon_id "chr14_103351569_103351671_-"; exonnum "85"; txlen "14532";
chr14	ENSEMBL_gcm37	exon	103351569	103351671	3.96887849348515	-	.	gene_id "ENSMUSG00000033004.17"; transcript_id "ENSMUSG00000033004.17_tx_54"; exon_id "chr14_103351569_103351671_-"; exonnum "51"; txlen "9199";
chr14	ENSEMBL_gcm37	exon	103351569	103351671	3.94980190579661	-	.	gene_id "ENSMUSG00000033004.17"; transcript_id "ENSMUSG00000033004.17_tx_55"; exon_id "chr14_103351569_103351671_-"; exonnum "86"; txlen "14640";
chr14	ENSEMBL_gcm37	exon	103351569	103351671	3.67898812804423	-	.	gene_id "ENSMUSG00000033004.17"; transcript_id "ENSMUSG00000033004.17_tx_56"; exon_id "chr14_103351569_103351671_-"; exonnum "82"; txlen "14070";
chr14	ENSEMBL_gcm37	exon	103351569	103351671	3.63876777129884	-	.	gene_id "ENSMUSG00000033004.17"; transcript_id "ENSMUSG00000033004.17_tx_57"; exon_id "chr14_103351569_103351671_-"; exonnum "52"; txlen "9355";
chr14	ENSEMBL_gcm37	exon	103351569	103351671	3.56495243402873	-	.	gene_id "ENSMUSG00000033004.17"; transcript_id "ENSMUSG00000033004.17_tx_58"; exon_id "chr14_103351569_103351671_-"; exonnum "51"; txlen "9205";
chr14	ENSEMBL_gcm37	exon	103351569	103351671	3.52521222316888	-	.	gene_id "ENSMUSG00000033004.17"; transcript_id "ENSMUSG00000033004.17_tx_59"; exon_id "chr14_103351569_103351671_-"; exonnum "82"; txlen "14206";
chr14	ENSEMBL_gcm37	exon	103351569	103351671	93.0981541574365	-	.	gene_id "ENSMUSG00000033004.17"; transcript_id "ENSMUSG00000033004.17_tx_6"; exon_id "chr14_103351569_103351671_-"; exonnum "82"; txlen "14124";
chr14	ENSEMBL_gcm37	exon	103351569	103351671	3.50158069206905	-	.	gene_id "ENSMUSG00000033004.17"; transcript_id "ENSMUSG00000033004.17_tx_60"; exon_id "chr14_103351569_103351671_-"; exonnum "83"; txlen "14377";
chr14	ENSEMBL_gcm37	exon	103351569	103351671	3.20990542273347	-	.	gene_id "ENSMUSG00000033004.17"; transcript_id "ENSMUSG00000033004.17_tx_61"; exon_id "chr14_103351569_103351671_-"; exonnum "83"; txlen "14232";
chr14	ENSEMBL_gcm37	exon	103351569	103351671	3.13435821251555	-	.	gene_id "ENSMUSG00000033004.17"; transcript_id "ENSMUSG00000033004.17_tx_62"; exon_id "chr14_103351569_103351671_-"; exonnum "83"; txlen "14362";
chr14	ENSEMBL_gcm37	exon	103351569	103351671	3.10780571591854	-	.	gene_id "ENSMUSG00000033004.17"; transcript_id "ENSMUSG00000033004.17_tx_63"; exon_id "chr14_103351569_103351671_-"; exonnum "84"; txlen "14533";
chr14	ENSEMBL_gcm37	exon	103351569	103351671	3.08028970124679	-	.	gene_id "ENSMUSG00000033004.17"; transcript_id "ENSMUSG00000033004.17_tx_64"; exon_id "chr14_103351569_103351671_-"; exonnum "81"; txlen "14098";
chr14	ENSEMBL_gcm37	exon	103351569	103351671	3.00178972260905	-	.	gene_id "ENSMUSG00000033004.17"; transcript_id "ENSMUSG00000033004.17_tx_65"; exon_id "chr14_103351569_103351671_-"; exonnum "52"; txlen "9361";
chr14	ENSEMBL_gcm37	exon	103351569	103351671	2.96517040306729	-	.	gene_id "ENSMUSG00000033004.17"; transcript_id "ENSMUSG00000033004.17_tx_66"; exon_id "chr14_103351569_103351671_-"; exonnum "81"; txlen "14075";
chr14	ENSEMBL_gcm37	exon	103351569	103351671	2.96517040306729	-	.	gene_id "ENSMUSG00000033004.17"; transcript_id "ENSMUSG00000033004.17_tx_67"; exon_id "chr14_103351569_103351671_-"; exonnum "82"; txlen "14231";
chr14	ENSEMBL_gcm37	exon	103351569	103351671	2.94390613979906	-	.	gene_id "ENSMUSG00000033004.17"; transcript_id "ENSMUSG00000033004.17_tx_68"; exon_id "chr14_103351569_103351671_-"; exonnum "84"; txlen "14396";
chr14	ENSEMBL_gcm37	exon	103351569	103351671	2.93521939825358	-	.	gene_id "ENSMUSG00000033004.17"; transcript_id "ENSMUSG00000033004.17_tx_69"; exon_id "chr14_103351569_103351671_-"; exonnum "82"; txlen "14152";
chr14	ENSEMBL_gcm37	exon	103351569	103351671	87.0401001713496	-	.	gene_id "ENSMUSG00000033004.17"; transcript_id "ENSMUSG00000033004.17_tx_7"; exon_id "chr14_103351569_103351671_-"; exonnum "83"; txlen "14268";
chr14	ENSEMBL_gcm37	exon	103351569	103351671	2.80419801519392	-	.	gene_id "ENSMUSG00000033004.17"; transcript_id "ENSMUSG00000033004.17_tx_70"; exon_id "chr14_103351569_103351671_-"; exonnum "82"; txlen "14254";
chr14	ENSEMBL_gcm37	exon	103351569	103351671	2.73332721451344	-	.	gene_id "ENSMUSG00000033004.17"; transcript_id "ENSMUSG00000033004.17_tx_71"; exon_id "chr14_103351569_103351671_-"; exonnum "84"; txlen "14485";
chr14	ENSEMBL_gcm37	exon	103351569	103351671	2.73332721451344	-	.	gene_id "ENSMUSG00000033004.17"; transcript_id "ENSMUSG00000033004.17_tx_72"; exon_id "chr14_103351569_103351671_-"; exonnum "85"; txlen "14560";
chr14	ENSEMBL_gcm37	exon	103351569	103351671	2.62139354784162	-	.	gene_id "ENSMUSG00000033004.17"; transcript_id "ENSMUSG00000033004.17_tx_73"; exon_id "chr14_103351569_103351671_-"; exonnum "86"; txlen "14716";
chr14	ENSEMBL_gcm37	exon	103351569	103351671	2.61129678097308	-	.	gene_id "ENSMUSG00000033004.17"; transcript_id "ENSMUSG00000033004.17_tx_74"; exon_id "chr14_103351569_103351671_-"; exonnum "85"; txlen "14552";
chr14	ENSEMBL_gcm37	exon	103351569	103351671	2.56965329044482	-	.	gene_id "ENSMUSG00000033004.17"; transcript_id "ENSMUSG00000033004.17_tx_75"; exon_id "chr14_103351569_103351671_-"; exonnum "82"; txlen "14167";
chr14	ENSEMBL_gcm37	exon	103351569	103351671	2.56965329044482	-	.	gene_id "ENSMUSG00000033004.17"; transcript_id "ENSMUSG00000033004.17_tx_76"; exon_id "chr14_103351569_103351671_-"; exonnum "83"; txlen "14323";
chr14	ENSEMBL_gcm37	exon	103351569	103351671	2.5335505082074	-	.	gene_id "ENSMUSG00000033004.17"; transcript_id "ENSMUSG00000033004.17_tx_77"; exon_id "chr14_103351569_103351671_-"; exonnum "80"; txlen "13867";
chr14	ENSEMBL_gcm37	exon	103351569	103351671	2.5252272286087	-	.	gene_id "ENSMUSG00000033004.17"; transcript_id "ENSMUSG00000033004.17_tx_78"; exon_id "chr14_103351569_103351671_-"; exonnum "85"; txlen "14478";
chr14	ENSEMBL_gcm37	exon	103351569	103351671	2.43612307964746	-	.	gene_id "ENSMUSG00000033004.17"; transcript_id "ENSMUSG00000033004.17_tx_79"; exon_id "chr14_103351569_103351671_-"; exonnum "82"; txlen "14150";
chr14	ENSEMBL_gcm37	exon	103351569	103351671	75.9094207282044	-	.	gene_id "ENSMUSG00000033004.17"; transcript_id "ENSMUSG00000033004.17_tx_8"; exon_id "chr14_103351569_103351671_-"; exonnum "81"; txlen "13968";
chr14	ENSEMBL_gcm37	exon	103351569	103351671	2.42792565034435	-	.	gene_id "ENSMUSG00000033004.17"; transcript_id "ENSMUSG00000033004.17_tx_80"; exon_id "chr14_103351569_103351671_-"; exonnum "85"; txlen "14641";
chr14	ENSEMBL_gcm37	exon	103351569	103351671	2.38666417218042	-	.	gene_id "ENSMUSG00000033004.17"; transcript_id "ENSMUSG00000033004.17_tx_81"; exon_id "chr14_103351569_103351671_-"; exonnum "82"; txlen "14096";
chr14	ENSEMBL_gcm37	exon	103351569	103351671	2.38666417218042	-	.	gene_id "ENSMUSG00000033004.17"; transcript_id "ENSMUSG00000033004.17_tx_82"; exon_id "chr14_103351569_103351671_-"; exonnum "83"; txlen "14252";
chr14	ENSEMBL_gcm37	exon	103351569	103351671	2.23337105655679	-	.	gene_id "ENSMUSG00000033004.17"; transcript_id "ENSMUSG00000033004.17_tx_83"; exon_id "chr14_103351569_103351671_-"; exonnum "81"; txlen "14023";
chr14	ENSEMBL_gcm37	exon	103351569	103351671	2.21045824734901	-	.	gene_id "ENSMUSG00000033004.17"; transcript_id "ENSMUSG00000033004.17_tx_84"; exon_id "chr14_103351569_103351671_-"; exonnum "83"; txlen "14306";
chr14	ENSEMBL_gcm37	exon	103351569	103351671	2.16317031508063	-	.	gene_id "ENSMUSG00000033004.17"; transcript_id "ENSMUSG00000033004.17_tx_85"; exon_id "chr14_103351569_103351671_-"; exonnum "83"; txlen "14308";
chr14	ENSEMBL_gcm37	exon	103351569	103351671	2.06338577643279	-	.	gene_id "ENSMUSG00000033004.17"; transcript_id "ENSMUSG00000033004.17_tx_86"; exon_id "chr14_103351569_103351671_-"; exonnum "83"; txlen "14350";
chr14	ENSEMBL_gcm37	exon	103351569	103351671	2.04923175563667	-	.	gene_id "ENSMUSG00000033004.17"; transcript_id "ENSMUSG00000033004.17_tx_87"; exon_id "chr14_103351569_103351671_-"; exonnum "85"; txlen "14546";
chr14	ENSEMBL_gcm37	exon	103351569	103351671	2.02505076895686	-	.	gene_id "ENSMUSG00000033004.17"; transcript_id "ENSMUSG00000033004.17_tx_88"; exon_id "chr14_103351569_103351671_-"; exonnum "82"; txlen "14251";
chr14	ENSEMBL_gcm37	exon	103351569	103351671	2.02505076895686	-	.	gene_id "ENSMUSG00000033004.17"; transcript_id "ENSMUSG00000033004.17_tx_89"; exon_id "chr14_103351569_103351671_-"; exonnum "81"; txlen "14095";
chr14	ENSEMBL_gcm37	exon	103351569	103351671	34.2915171979525	-	.	gene_id "ENSMUSG00000033004.17"; transcript_id "ENSMUSG00000033004.17_tx_9"; exon_id "chr14_103351569_103351671_-"; exonnum "83"; txlen "14307";
chr14	ENSEMBL_gcm37	exon	103351569	103351671	2.01934892479162	-	.	gene_id "ENSMUSG00000033004.17"; transcript_id "ENSMUSG00000033004.17_tx_90"; exon_id "chr14_103351569_103351671_-"; exonnum "80"; txlen "13850";
chr14	ENSEMBL_gcm37	exon	103351569	103351671	1.94203585871647	-	.	gene_id "ENSMUSG00000033004.17"; transcript_id "ENSMUSG00000033004.17_tx_91"; exon_id "chr14_103351569_103351671_-"; exonnum "81"; txlen "14006";
chr14	ENSEMBL_gcm37	exon	103351569	103351671	1.91497128699137	-	.	gene_id "ENSMUSG00000033004.17"; transcript_id "ENSMUSG00000033004.17_tx_92"; exon_id "chr14_103351569_103351671_-"; exonnum "84"; txlen "14416";
chr14	ENSEMBL_gcm37	exon	103351569	103351671	1.87965293697968	-	.	gene_id "ENSMUSG00000033004.17"; transcript_id "ENSMUSG00000033004.17_tx_93"; exon_id "chr14_103351569_103351671_-"; exonnum "83"; txlen "14246";
chr14	ENSEMBL_gcm37	exon	103351569	103351671	1.86367013512873	-	.	gene_id "ENSMUSG00000033004.17"; transcript_id "ENSMUSG00000033004.17_tx_94"; exon_id "chr14_103351569_103351671_-"; exonnum "86"; txlen "14710";
chr14	ENSEMBL_gcm37	exon	103351569	103351671	1.85718642227879	-	.	gene_id "ENSMUSG00000033004.17"; transcript_id "ENSMUSG00000033004.17_tx_95"; exon_id "chr14_103351569_103351671_-"; exonnum "84"; txlen "14425";
chr14	ENSEMBL_gcm37	exon	103351569	103351671	1.79905062215629	-	.	gene_id "ENSMUSG00000033004.17"; transcript_id "ENSMUSG00000033004.17_tx_96"; exon_id "chr14_103351569_103351671_-"; exonnum "86"; txlen "14654";
chr14	ENSEMBL_gcm37	exon	103351569	103351671	1.78869181367553	-	.	gene_id "ENSMUSG00000033004.17"; transcript_id "ENSMUSG00000033004.17_tx_97"; exon_id "chr14_103351569_103351671_-"; exonnum "83"; txlen "14260";
chr14	ENSEMBL_gcm37	exon	103351569	103351671	1.7654015984345	-	.	gene_id "ENSMUSG00000033004.17"; transcript_id "ENSMUSG00000033004.17_tx_98"; exon_id "chr14_103351569_103351671_-"; exonnum "85"; txlen "14565";
chr14	ENSEMBL_gcm37	exon	103351569	103351671	1.69054962094912	-	.	gene_id "ENSMUSG00000033004.17"; transcript_id "ENSMUSG00000033004.17_tx_99"; exon_id "chr14_103351569_103351671_-"; exonnum "82"; txlen "14170";
chr14	HAVANA	transcript	103351569	103352832	0	-	.	gene_id "ENSMUSG00000033004.17"; transcript_id "ENSMUST00000162852.2"; gene_type "protein_coding"; gene_name "Mycbp2"; transcript_type "protein_coding_CDS_not_defined"; transcript_name "Mycbp2-207"; level 2; transcript_support_level "3"; mgi_id "MGI:2179432"; havana_gene "OTTMUSG00000034690.1"; havana_transcript "OTTMUST00000088088.1";
chr14	HAVANA	exon	103352592	103352832	0	-	.	gene_id "ENSMUSG00000033004.17"; transcript_id "ENSMUST00000162852.2"; gene_type "protein_coding"; gene_name "Mycbp2"; transcript_type "protein_coding_CDS_not_defined"; transcript_name "Mycbp2-207"; exon_number 1; exon_id "ENSMUSE00000870736.2"; level 2; transcript_support_level "3"; mgi_id "MGI:2179432"; havana_gene "OTTMUSG00000034690.1"; havana_transcript "OTTMUST00000088088.1";
chr14	HAVANA	exon	103354491	103354656	0	-	.	gene_id "ENSMUSG00000033004.17"; transcript_id "ENSMUST00000161008.8"; gene_type "protein_coding"; gene_name "Mycbp2"; transcript_type "protein_coding"; transcript_name "Mycbp2-203"; exon_number 27; exon_id "ENSMUSE00000253580.4"; level 2; protein_id "ENSMUSP00000124443.2"; transcript_support_level "1"; mgi_id "MGI:2179432"; tag "mRNA_start_NF"; tag "cds_start_NF"; havana_gene "OTTMUSG00000034690.1"; havana_transcript "OTTMUST00000088084.1";
chr14	HAVANA	CDS	103354491	103354656	0	-	0	gene_id "ENSMUSG00000033004.17"; transcript_id "ENSMUST00000161008.8"; gene_type "protein_coding"; gene_name "Mycbp2"; transcript_type "protein_coding"; transcript_name "Mycbp2-203"; exon_number 27; exon_id "ENSMUSE00000253580.4"; level 2; protein_id "ENSMUSP00000124443.2"; transcript_support_level "1"; mgi_id "MGI:2179432"; tag "mRNA_start_NF"; tag "cds_start_NF"; havana_gene "OTTMUSG00000034690.1"; havana_transcript "OTTMUST00000088084.1";
chr14	HAVANA	exon	103354491	103354656	0	-	.	gene_id "ENSMUSG00000033004.17"; transcript_id "ENSMUST00000160758.8"; gene_type "protein_coding"; gene_name "Mycbp2"; transcript_type "protein_coding"; transcript_name "Mycbp2-202"; exon_number 82; exon_id "ENSMUSE00000253580.4"; level 2; protein_id "ENSMUSP00000124601.2"; transcript_support_level "5"; mgi_id "MGI:2179432"; tag "mRNA_start_NF"; tag "cds_start_NF"; havana_gene "OTTMUSG00000034690.1"; havana_transcript "OTTMUST00000088087.1";
chr14	HAVANA	CDS	103354491	103354656	0	-	0	gene_id "ENSMUSG00000033004.17"; transcript_id "ENSMUST00000160758.8"; gene_type "protein_coding"; gene_name "Mycbp2"; transcript_type "protein_coding"; transcript_name "Mycbp2-202"; exon_number 82; exon_id "ENSMUSE00000253580.4"; level 2; protein_id "ENSMUSP00000124601.2"; transcript_support_level "5"; mgi_id "MGI:2179432"; tag "mRNA_start_NF"; tag "cds_start_NF"; havana_gene "OTTMUSG00000034690.1"; havana_transcript "OTTMUST00000088087.1";
chr14	HAVANA	exon	103354491	103354656	0	-	.	gene_id "ENSMUSG00000033004.17"; transcript_id "ENSMUST00000159855.8"; gene_type "protein_coding"; gene_name "Mycbp2"; transcript_type "protein_coding"; transcript_name "Mycbp2-201"; exon_number 84; exon_id "ENSMUSE00000253580.4"; level 2; protein_id "ENSMUSP00000124710.2"; transcript_support_level "1"; mgi_id "MGI:2179432"; tag "basic"; tag "Ensembl_canonical"; tag "GENCODE_Primary"; tag "appris_principal_1"; tag "CCDS"; ccdsid "CCDS49559.1"; havana_gene "OTTMUSG00000034690.1"; havana_transcript "OTTMUST00000088082.1";
chr14	HAVANA	CDS	103354491	103354656	0	-	0	gene_id "ENSMUSG00000033004.17"; transcript_id "ENSMUST00000159855.8"; gene_type "protein_coding"; gene_name "Mycbp2"; transcript_type "protein_coding"; transcript_name "Mycbp2-201"; exon_number 84; exon_id "ENSMUSE00000253580.4"; level 2; protein_id "ENSMUSP00000124710.2"; transcript_support_level "1"; mgi_id "MGI:2179432"; tag "basic"; tag "Ensembl_canonical"; tag "GENCODE_Primary"; tag "appris_principal_1"; tag "CCDS"; ccdsid "CCDS49559.1"; havana_gene "OTTMUSG00000034690.1"; havana_transcript "OTTMUST00000088082.1";
chr14	HAVANA	exon	103354491	103354656	0	-	.	gene_id "ENSMUSG00000033004.17"; transcript_id "ENSMUST00000239305.2"; gene_type "protein_coding"; gene_name "Mycbp2"; transcript_type "nonsense_mediated_decay"; transcript_name "Mycbp2-209"; exon_number 84; exon_id "ENSMUSE00001466253.2"; level 2; protein_id "ENSMUSP00000159215.2"; mgi_id "MGI:2179432"; tag "inferred_transcript_model"; havana_gene "OTTMUSG00000034690.1"; havana_transcript "OTTMUST00000182297.1";
chr14	HAVANA	UTR	103354491	103354656	0	-	.	gene_id "ENSMUSG00000033004.17"; transcript_id "ENSMUST00000239305.2"; gene_type "protein_coding"; gene_name "Mycbp2"; transcript_type "nonsense_mediated_decay"; transcript_name "Mycbp2-209"; exon_number 84; exon_id "ENSMUSE00001466253.2"; level 2; protein_id "ENSMUSP00000159215.2"; mgi_id "MGI:2179432"; tag "inferred_transcript_model"; havana_gene "OTTMUSG00000034690.1"; havana_transcript "OTTMUST00000182297.1";
chr14	ENSEMBL_gcm37	exon	103354491	103354656	193.748804939653	-	.	gene_id "ENSMUSG00000033004.17"; transcript_id "ENSMUSG00000033004.17_tx_1"; exon_id "chr14_103354491_103354656_-"; exonnum "82"; txlen "14301";
chr14	ENSEMBL_gcm37	exon	103354491	103354656	33.2245779493086	-	.	gene_id "ENSMUSG00000033004.17"; transcript_id "ENSMUSG00000033004.17_tx_10"; exon_id "chr14_103354491_103354656_-"; exonnum "84"; txlen "14532";
chr14	ENSEMBL_gcm37	exon	103354491	103354656	1.66492074913895	-	.	gene_id "ENSMUSG00000033004.17"; transcript_id "ENSMUSG00000033004.17_tx_100"; exon_id "chr14_103354491_103354656_-"; exonnum "86"; txlen "14818";
chr14	ENSEMBL_gcm37	exon	103354491	103354656	1.63846137254215	-	.	gene_id "ENSMUSG00000033004.17"; transcript_id "ENSMUSG00000033004.17_tx_101"; exon_id "chr14_103354491_103354656_-"; exonnum "83"; txlen "14376";
chr14	ENSEMBL_gcm37	exon	103354491	103354656	1.62576763553196	-	.	gene_id "ENSMUSG00000033004.17"; transcript_id "ENSMUSG00000033004.17_tx_102"; exon_id "chr14_103354491_103354656_-"; exonnum "81"; txlen "14125";
chr14	ENSEMBL_gcm37	exon	103354491	103354656	1.57238045073942	-	.	gene_id "ENSMUSG00000033004.17"; transcript_id "ENSMUSG00000033004.17_tx_103"; exon_id "chr14_103354491_103354656_-"; exonnum "83"; txlen "14471";
chr14	ENSEMBL_gcm37	exon	103354491	103354656	1.50493495843113	-	.	gene_id "ENSMUSG00000033004.17"; transcript_id "ENSMUSG00000033004.17_tx_104"; exon_id "chr14_103354491_103354656_-"; exonnum "81"; txlen "14199";
chr14	ENSEMBL_gcm37	exon	103354491	103354656	1.48160236018681	-	.	gene_id "ENSMUSG00000033004.17"; transcript_id "ENSMUSG00000033004.17_tx_105"; exon_id "chr14_103354491_103354656_-"; exonnum "81"; txlen "14183";
chr14	ENSEMBL_gcm37	exon	103354491	103354656	1.48014191185989	-	.	gene_id "ENSMUSG00000033004.17"; transcript_id "ENSMUSG00000033004.17_tx_106"; exon_id "chr14_103354491_103354656_-"; exonnum "81"; txlen "14220";
chr14	ENSEMBL_gcm37	exon	103354491	103354656	1.48014191185989	-	.	gene_id "ENSMUSG00000033004.17"; transcript_id "ENSMUSG00000033004.17_tx_107"; exon_id "chr14_103354491_103354656_-"; exonnum "82"; txlen "14376";
chr14	ENSEMBL_gcm37	exon	103354491	103354656	1.45672858634702	-	.	gene_id "ENSMUSG00000033004.17"; transcript_id "ENSMUSG00000033004.17_tx_108"; exon_id "chr14_103354491_103354656_-"; exonnum "81"; txlen "14133";
chr14	ENSEMBL_gcm37	exon	103354491	103354656	1.45672858634702	-	.	gene_id "ENSMUSG00000033004.17"; transcript_id "ENSMUSG00000033004.17_tx_109"; exon_id "chr14_103354491_103354656_-"; exonnum "82"; txlen "14289";
chr14	ENSEMBL_gcm37	exon	103354491	103354656	33.2245779493086	-	.	gene_id "ENSMUSG00000033004.17"; transcript_id "ENSMUSG00000033004.17_tx_11"; exon_id "chr14_103354491_103354656_-"; exonnum "83"; txlen "14376";
chr14	ENSEMBL_gcm37	exon	103354491	103354656	1.40497451096273	-	.	gene_id "ENSMUSG00000033004.17"; transcript_id "ENSMUSG00000033004.17_tx_110"; exon_id "chr14_103354491_103354656_-"; exonnum "82"; txlen "14355";
chr14	ENSEMBL_gcm37	exon	103354491	103354656	1.40428929411166	-	.	gene_id "ENSMUSG00000033004.17"; transcript_id "ENSMUSG00000033004.17_tx_111"; exon_id "chr14_103354491_103354656_-"; exonnum "82"; txlen "14339";
chr14	ENSEMBL_gcm37	exon	103354491	103354656	1.40258749340784	-	.	gene_id "ENSMUSG00000033004.17"; transcript_id "ENSMUSG00000033004.17_tx_112"; exon_id "chr14_103354491_103354656_-"; exonnum "80"; txlen "14026";
chr14	ENSEMBL_gcm37	exon	103354491	103354656	1.40258749340784	-	.	gene_id "ENSMUSG00000033004.17"; transcript_id "ENSMUSG00000033004.17_tx_113"; exon_id "chr14_103354491_103354656_-"; exonnum "82"; txlen "14326";
chr14	ENSEMBL_gcm37	exon	103354491	103354656	1.40258749340784	-	.	gene_id "ENSMUSG00000033004.17"; transcript_id "ENSMUSG00000033004.17_tx_114"; exon_id "chr14_103354491_103354656_-"; exonnum "79"; txlen "13870";
chr14	ENSEMBL_gcm37	exon	103354491	103354656	1.39216026381634	-	.	gene_id "ENSMUSG00000033004.17"; transcript_id "ENSMUSG00000033004.17_tx_115"; exon_id "chr14_103354491_103354656_-"; exonnum "82"; txlen "14269";
chr14	ENSEMBL_gcm37	exon	103354491	103354656	1.3701264198221	-	.	gene_id "ENSMUSG00000033004.17"; transcript_id "ENSMUSG00000033004.17_tx_116"; exon_id "chr14_103354491_103354656_-"; exonnum "80"; txlen "14112";
chr14	ENSEMBL_gcm37	exon	103354491	103354656	1.3701264198221	-	.	gene_id "ENSMUSG00000033004.17"; transcript_id "ENSMUSG00000033004.17_tx_117"; exon_id "chr14_103354491_103354656_-"; exonnum "81"; txlen "14268";
chr14	ENSEMBL_gcm37	exon	103354491	103354656	1.32602063192561	-	.	gene_id "ENSMUSG00000033004.17"; transcript_id "ENSMUSG00000033004.17_tx_118"; exon_id "chr14_103354491_103354656_-"; exonnum "85"; txlen "14660";
chr14	ENSEMBL_gcm37	exon	103354491	103354656	1.30905137172043	-	.	gene_id "ENSMUSG00000033004.17"; transcript_id "ENSMUSG00000033004.17_tx_119"; exon_id "chr14_103354491_103354656_-"; exonnum "80"; txlen "14025";
chr14	ENSEMBL_gcm37	exon	103354491	103354656	32.5605348292669	-	.	gene_id "ENSMUSG00000033004.17"; transcript_id "ENSMUSG00000033004.17_tx_12"; exon_id "chr14_103354491_103354656_-"; exonnum "83"; txlen "14463";
chr14	ENSEMBL_gcm37	exon	103354491	103354656	1.30905137172043	-	.	gene_id "ENSMUSG00000033004.17"; transcript_id "ENSMUSG00000033004.17_tx_120"; exon_id "chr14_103354491_103354656_-"; exonnum "81"; txlen "14181";
chr14	ENSEMBL_gcm37	exon	103354491	103354656	1.30267371655485	-	.	gene_id "ENSMUSG00000033004.17"; transcript_id "ENSMUSG00000033004.17_tx_121"; exon_id "chr14_103354491_103354656_-"; exonnum "80"; txlen "13975";
chr14	ENSEMBL_gcm37	exon	103354491	103354656	1.23810625100289	-	.	gene_id "ENSMUSG00000033004.17"; transcript_id "ENSMUSG00000033004.17_tx_122"; exon_id "chr14_103354491_103354656_-"; exonnum "83"; txlen "14410";
chr14	ENSEMBL_gcm37	exon	103354491	103354656	1.22187977628693	-	.	gene_id "ENSMUSG00000033004.17"; transcript_id "ENSMUSG00000033004.17_tx_123"; exon_id "chr14_103354491_103354656_-"; exonnum "83"; txlen "14340";
chr14	ENSEMBL_gcm37	exon	103354491	103354656	1.20254419897514	-	.	gene_id "ENSMUSG00000033004.17"; transcript_id "ENSMUSG00000033004.17_tx_124"; exon_id "chr14_103354491_103354656_-"; exonnum "86"; txlen "14824";
chr14	ENSEMBL_gcm37	exon	103354491	103354656	1.18330343972791	-	.	gene_id "ENSMUSG00000033004.17"; transcript_id "ENSMUSG00000033004.17_tx_125"; exon_id "chr14_103354491_103354656_-"; exonnum "81"; txlen "14131";
chr14	ENSEMBL_gcm37	exon	103354491	103354656	1.17377680344932	-	.	gene_id "ENSMUSG00000033004.17"; transcript_id "ENSMUSG00000033004.17_tx_126"; exon_id "chr14_103354491_103354656_-"; exonnum "49"; txlen "9098";
chr14	ENSEMBL_gcm37	exon	103354491	103354656	1.17176065504829	-	.	gene_id "ENSMUSG00000033004.17"; transcript_id "ENSMUSG00000033004.17_tx_127"; exon_id "chr14_103354491_103354656_-"; exonnum "83"; txlen "14458";
chr14	ENSEMBL_gcm37	exon	103354491	103354656	1.1449082114191	-	.	gene_id "ENSMUSG00000033004.17"; transcript_id "ENSMUSG00000033004.17_tx_128"; exon_id "chr14_103354491_103354656_-"; exonnum "82"; txlen "14275";
chr14	ENSEMBL_gcm37	exon	103354491	103354656	1.11886975551533	-	.	gene_id "ENSMUSG00000033004.17"; transcript_id "ENSMUSG00000033004.17_tx_129"; exon_id "chr14_103354491_103354656_-"; exonnum "83"; txlen "14450";
chr14	ENSEMBL_gcm37	exon	103354491	103354656	31.7340702473111	-	.	gene_id "ENSMUSG00000033004.17"; transcript_id "ENSMUSG00000033004.17_tx_13"; exon_id "chr14_103354491_103354656_-"; exonnum "81"; txlen "14076";
chr14	ENSEMBL_gcm37	exon	103354491	103354656	1.09539589176884	-	.	gene_id "ENSMUSG00000033004.17"; transcript_id "ENSMUSG00000033004.17_tx_130"; exon_id "chr14_103354491_103354656_-"; exonnum "81"; txlen "14173";
chr14	ENSEMBL_gcm37	exon	103354491	103354656	1.08452944238871	-	.	gene_id "ENSMUSG00000033004.17"; transcript_id "ENSMUSG00000033004.17_tx_131"; exon_id "chr14_103354491_103354656_-"; exonnum "79"; txlen "13974";
chr14	ENSEMBL_gcm37	exon	103354491	103354656	1.07884114675312	-	.	gene_id "ENSMUSG00000033004.17"; transcript_id "ENSMUSG00000033004.17_tx_132"; exon_id "chr14_103354491_103354656_-"; exonnum "82"; txlen "14383";
chr14	ENSEMBL_gcm37	exon	103354491	103354656	1.07836469884513	-	.	gene_id "ENSMUSG00000033004.17"; transcript_id "ENSMUSG00000033004.17_tx_133"; exon_id "chr14_103354491_103354656_-"; exonnum "83"; txlen "14417";
chr14	ENSEMBL_gcm37	exon	103354491	103354656	1.07836469884513	-	.	gene_id "ENSMUSG00000033004.17"; transcript_id "ENSMUSG00000033004.17_tx_134"; exon_id "chr14_103354491_103354656_-"; exonnum "84"; txlen "14573";
chr14	ENSEMBL_gcm37	exon	103354491	103354656	1.0677355796769	-	.	gene_id "ENSMUSG00000033004.17"; transcript_id "ENSMUSG00000033004.17_tx_135"; exon_id "chr14_103354491_103354656_-"; exonnum "83"; txlen "14431";
chr14	ENSEMBL_gcm37	exon	103354491	103354656	1.06735495329338	-	.	gene_id "ENSMUSG00000033004.17"; transcript_id "ENSMUSG00000033004.17_tx_136"; exon_id "chr14_103354491_103354656_-"; exonnum "80"; txlen "13908";
chr14	ENSEMBL_gcm37	exon	103354491	103354656	1.06735495329338	-	.	gene_id "ENSMUSG00000033004.17"; transcript_id "ENSMUSG00000033004.17_tx_137"; exon_id "chr14_103354491_103354656_-"; exonnum "81"; txlen "14064";
chr14	ENSEMBL_gcm37	exon	103354491	103354656	1.06735495329338	-	.	gene_id "ENSMUSG00000033004.17"; transcript_id "ENSMUSG00000033004.17_tx_138"; exon_id "chr14_103354491_103354656_-"; exonnum "79"; txlen "13800";
chr14	ENSEMBL_gcm37	exon	103354491	103354656	1.06735495329338	-	.	gene_id "ENSMUSG00000033004.17"; transcript_id "ENSMUSG00000033004.17_tx_139"; exon_id "chr14_103354491_103354656_-"; exonnum "80"; txlen "13956";
chr14	ENSEMBL_gcm37	exon	103354491	103354656	31.5334378362314	-	.	gene_id "ENSMUSG00000033004.17"; transcript_id "ENSMUSG00000033004.17_tx_14"; exon_id "chr14_103354491_103354656_-"; exonnum "81"; txlen "14199";
chr14	ENSEMBL_gcm37	exon	103354491	103354656	1.05849373315296	-	.	gene_id "ENSMUSG00000033004.17"; transcript_id "ENSMUSG00000033004.17_tx_140"; exon_id "chr14_103354491_103354656_-"; exonnum "84"; txlen "14554";
chr14	ENSEMBL_gcm37	exon	103354491	103354656	1.02921231380678	-	.	gene_id "ENSMUSG00000033004.17"; transcript_id "ENSMUSG00000033004.17_tx_141"; exon_id "chr14_103354491_103354656_-"; exonnum "81"; txlen "14226";
chr14	ENSEMBL_gcm37	exon	103354491	103354656	1.02921231380678	-	.	gene_id "ENSMUSG00000033004.17"; transcript_id "ENSMUSG00000033004.17_tx_142"; exon_id "chr14_103354491_103354656_-"; exonnum "82"; txlen "14382";
chr14	ENSEMBL_gcm37	exon	103354491	103354656	1.0183985711901	-	.	gene_id "ENSMUSG00000033004.17"; transcript_id "ENSMUSG00000033004.17_tx_143"; exon_id "chr14_103354491_103354656_-"; exonnum "84"; txlen "14635";
chr14	ENSEMBL_gcm37	exon	103354491	103354656	30.1600535156667	-	.	gene_id "ENSMUSG00000033004.17"; transcript_id "ENSMUSG00000033004.17_tx_15"; exon_id "chr14_103354491_103354656_-"; exonnum "82"; txlen "14355";
chr14	ENSEMBL_gcm37	exon	103354491	103354656	30.10993687876	-	.	gene_id "ENSMUSG00000033004.17"; transcript_id "ENSMUSG00000033004.17_tx_16"; exon_id "chr14_103354491_103354656_-"; exonnum "82"; txlen "14232";
chr14	ENSEMBL_gcm37	exon	103354491	103354656	21.0517333777465	-	.	gene_id "ENSMUSG00000033004.17"; transcript_id "ENSMUSG00000033004.17_tx_17"; exon_id "chr14_103354491_103354656_-"; exonnum "84"; txlen "14526";
chr14	ENSEMBL_gcm37	exon	103354491	103354656	17.5165397259494	-	.	gene_id "ENSMUSG00000033004.17"; transcript_id "ENSMUSG00000033004.17_tx_18"; exon_id "chr14_103354491_103354656_-"; exonnum "83"; txlen "14451";
chr14	ENSEMBL_gcm37	exon	103354491	103354656	15.3556463173512	-	.	gene_id "ENSMUSG00000033004.17"; transcript_id "ENSMUSG00000033004.17_tx_19"; exon_id "chr14_103354491_103354656_-"; exonnum "82"; txlen "14226";
chr14	ENSEMBL_gcm37	exon	103354491	103354656	155.872659997964	-	.	gene_id "ENSMUSG00000033004.17"; transcript_id "ENSMUSG00000033004.17_tx_2"; exon_id "chr14_103354491_103354656_-"; exonnum "83"; txlen "14457";
chr14	ENSEMBL_gcm37	exon	103354491	103354656	12.1263214109103	-	.	gene_id "ENSMUSG00000033004.17"; transcript_id "ENSMUSG00000033004.17_tx_20"; exon_id "chr14_103354491_103354656_-"; exonnum "81"; txlen "14213";
chr14	ENSEMBL_gcm37	exon	103354491	103354656	10.7766976474549	-	.	gene_id "ENSMUSG00000033004.17"; transcript_id "ENSMUSG00000033004.17_tx_21"; exon_id "chr14_103354491_103354656_-"; exonnum "82"; txlen "14369";
chr14	ENSEMBL_gcm37	exon	103354491	103354656	9.84501345128479	-	.	gene_id "ENSMUSG00000033004.17"; transcript_id "ENSMUSG00000033004.17_tx_22"; exon_id "chr14_103354491_103354656_-"; exonnum "85"; txlen "14634";
chr14	ENSEMBL_gcm37	exon	103354491	103354656	9.41143345379509	-	.	gene_id "ENSMUSG00000033004.17"; transcript_id "ENSMUSG00000033004.17_tx_23"; exon_id "chr14_103354491_103354656_-"; exonnum "82"; txlen "14321";
chr14	ENSEMBL_gcm37	exon	103354491	103354656	9.35920631231931	-	.	gene_id "ENSMUSG00000033004.17"; transcript_id "ENSMUSG00000033004.17_tx_24"; exon_id "chr14_103354491_103354656_-"; exonnum "84"; txlen "14559";
chr14	ENSEMBL_gcm37	exon	103354491	103354656	7.9934833058511	-	.	gene_id "ENSMUSG00000033004.17"; transcript_id "ENSMUSG00000033004.17_tx_25"; exon_id "chr14_103354491_103354656_-"; exonnum "83"; txlen "14477";
chr14	ENSEMBL_gcm37	exon	103354491	103354656	7.41578367923445	-	.	gene_id "ENSMUSG00000033004.17"; transcript_id "ENSMUSG00000033004.17_tx_26"; exon_id "chr14_103354491_103354656_-"; exonnum "82"; txlen "14274";
chr14	ENSEMBL_gcm37	exon	103354491	103354656	7.17321174947364	-	.	gene_id "ENSMUSG00000033004.17"; transcript_id "ENSMUSG00000033004.17_tx_27"; exon_id "chr14_103354491_103354656_-"; exonnum "80"; txlen "13974";
chr14	ENSEMBL_gcm37	exon	103354491	103354656	7.00893106864877	-	.	gene_id "ENSMUSG00000033004.17"; transcript_id "ENSMUSG00000033004.17_tx_28"; exon_id "chr14_103354491_103354656_-"; exonnum "83"; txlen "14430";
chr14	ENSEMBL_gcm37	exon	103354491	103354656	6.79955833968809	-	.	gene_id "ENSMUSG00000033004.17"; transcript_id "ENSMUSG00000033004.17_tx_29"; exon_id "chr14_103354491_103354656_-"; exonnum "82"; txlen "14327";
chr14	ENSEMBL_gcm37	exon	103354491	103354656	139.437390856274	-	.	gene_id "ENSMUSG00000033004.17"; transcript_id "ENSMUSG00000033004.17_tx_3"; exon_id "chr14_103354491_103354656_-"; exonnum "81"; txlen "14193";
chr14	ENSEMBL_gcm37	exon	103354491	103354656	6.56853538511827	-	.	gene_id "ENSMUSG00000033004.17"; transcript_id "ENSMUSG00000033004.17_tx_30"; exon_id "chr14_103354491_103354656_-"; exonnum "81"; txlen "14219";
chr14	ENSEMBL_gcm37	exon	103354491	103354656	6.3915123482444	-	.	gene_id "ENSMUSG00000033004.17"; transcript_id "ENSMUSG00000033004.17_tx_31"; exon_id "chr14_103354491_103354656_-"; exonnum "83"; txlen "14334";
chr14	ENSEMBL_gcm37	exon	103354491	103354656	6.34536256886767	-	.	gene_id "ENSMUSG00000033004.17"; transcript_id "ENSMUSG00000033004.17_tx_32"; exon_id "chr14_103354491_103354656_-"; exonnum "80"; txlen "14092";
chr14	ENSEMBL_gcm37	exon	103354491	103354656	6.31770991117784	-	.	gene_id "ENSMUSG00000033004.17"; transcript_id "ENSMUSG00000033004.17_tx_33"; exon_id "chr14_103354491_103354656_-"; exonnum "83"; txlen "14444";
chr14	ENSEMBL_gcm37	exon	103354491	103354656	6.31770991117784	-	.	gene_id "ENSMUSG00000033004.17"; transcript_id "ENSMUSG00000033004.17_tx_34"; exon_id "chr14_103354491_103354656_-"; exonnum "82"; txlen "14288";
chr14	ENSEMBL_gcm37	exon	103354491	103354656	6.27381318525333	-	.	gene_id "ENSMUSG00000033004.17"; transcript_id "ENSMUSG00000033004.17_tx_35"; exon_id "chr14_103354491_103354656_-"; exonnum "81"; txlen "14130";
chr14	ENSEMBL_gcm37	exon	103354491	103354656	6.21272892794885	-	.	gene_id "ENSMUSG00000033004.17"; transcript_id "ENSMUSG00000033004.17_tx_36"; exon_id "chr14_103354491_103354656_-"; exonnum "81"; txlen "14248";
chr14	ENSEMBL_gcm37	exon	103354491	103354656	5.98827566775656	-	.	gene_id "ENSMUSG00000033004.17"; transcript_id "ENSMUSG00000033004.17_tx_37"; exon_id "chr14_103354491_103354656_-"; exonnum "83"; txlen "14382";
chr14	ENSEMBL_gcm37	exon	103354491	103354656	5.58662465783941	-	.	gene_id "ENSMUSG00000033004.17"; transcript_id "ENSMUSG00000033004.17_tx_38"; exon_id "chr14_103354491_103354656_-"; exonnum "80"; txlen "13988";
chr14	ENSEMBL_gcm37	exon	103354491	103354656	5.50604679654306	-	.	gene_id "ENSMUSG00000033004.17"; transcript_id "ENSMUSG00000033004.17_tx_39"; exon_id "chr14_103354491_103354656_-"; exonnum "83"; txlen "14370";
chr14	ENSEMBL_gcm37	exon	103354491	103354656	126.830314716398	-	.	gene_id "ENSMUSG00000033004.17"; transcript_id "ENSMUSG00000033004.17_tx_4"; exon_id "chr14_103354491_103354656_-"; exonnum "82"; txlen "14349";
chr14	ENSEMBL_gcm37	exon	103354491	103354656	5.49109541685615	-	.	gene_id "ENSMUSG00000033004.17"; transcript_id "ENSMUSG00000033004.17_tx_40"; exon_id "chr14_103354491_103354656_-"; exonnum "83"; txlen "14483";
chr14	ENSEMBL_gcm37	exon	103354491	103354656	5.40906603989463	-	.	gene_id "ENSMUSG00000033004.17"; transcript_id "ENSMUSG00000033004.17_tx_41"; exon_id "chr14_103354491_103354656_-"; exonnum "81"; txlen "14200";
chr14	ENSEMBL_gcm37	exon	103354491	103354656	5.30404295152545	-	.	gene_id "ENSMUSG00000033004.17"; transcript_id "ENSMUSG00000033004.17_tx_42"; exon_id "chr14_103354491_103354656_-"; exonnum "82"; txlen "14375";
chr14	ENSEMBL_gcm37	exon	103354491	103354656	5.28969576306769	-	.	gene_id "ENSMUSG00000033004.17"; transcript_id "ENSMUSG00000033004.17_tx_43"; exon_id "chr14_103354491_103354656_-"; exonnum "82"; txlen "14356";
chr14	ENSEMBL_gcm37	exon	103354491	103354656	5.25401529901343	-	.	gene_id "ENSMUSG00000033004.17"; transcript_id "ENSMUSG00000033004.17_tx_44"; exon_id "chr14_103354491_103354656_-"; exonnum "81"; txlen "14144";
chr14	ENSEMBL_gcm37	exon	103354491	103354656	5.16580236659888	-	.	gene_id "ENSMUSG00000033004.17"; transcript_id "ENSMUSG00000033004.17_tx_45"; exon_id "chr14_103354491_103354656_-"; exonnum "81"; txlen "14082";
chr14	ENSEMBL_gcm37	exon	103354491	103354656	5.07109923891573	-	.	gene_id "ENSMUSG00000033004.17"; transcript_id "ENSMUSG00000033004.17_tx_46"; exon_id "chr14_103354491_103354656_-"; exonnum "82"; txlen "14238";
chr14	ENSEMBL_gcm37	exon	103354491	103354656	4.96362982131773	-	.	gene_id "ENSMUSG00000033004.17"; transcript_id "ENSMUSG00000033004.17_tx_47"; exon_id "chr14_103354491_103354656_-"; exonnum "84"; txlen "14538";
chr14	ENSEMBL_gcm37	exon	103354491	103354656	4.67054436712909	-	.	gene_id "ENSMUSG00000033004.17"; transcript_id "ENSMUSG00000033004.17_tx_48"; exon_id "chr14_103354491_103354656_-"; exonnum "82"; txlen "14295";
chr14	ENSEMBL_gcm37	exon	103354491	103354656	4.34685225600769	-	.	gene_id "ENSMUSG00000033004.17"; transcript_id "ENSMUSG00000033004.17_tx_49"; exon_id "chr14_103354491_103354656_-"; exonnum "83"; txlen "14452";
chr14	ENSEMBL_gcm37	exon	103354491	103354656	122.623020169285	-	.	gene_id "ENSMUSG00000033004.17"; transcript_id "ENSMUSG00000033004.17_tx_5"; exon_id "chr14_103354491_103354656_-"; exonnum "83"; txlen "14424";
chr14	ENSEMBL_gcm37	exon	103354491	103354656	4.22862350291754	-	.	gene_id "ENSMUSG00000033004.17"; transcript_id "ENSMUSG00000033004.17_tx_50"; exon_id "chr14_103354491_103354656_-"; exonnum "83"; txlen "14457";
chr14	ENSEMBL_gcm37	exon	103354491	103354656	4.18106020485917	-	.	gene_id "ENSMUSG00000033004.17"; transcript_id "ENSMUSG00000033004.17_tx_51"; exon_id "chr14_103354491_103354656_-"; exonnum "84"; txlen "14608";
chr14	ENSEMBL_gcm37	exon	103354491	103354656	4.16686424676026	-	.	gene_id "ENSMUSG00000033004.17"; transcript_id "ENSMUSG00000033004.17_tx_52"; exon_id "chr14_103354491_103354656_-"; exonnum "84"; txlen "14532";
chr14	ENSEMBL_gcm37	exon	103354491	103354656	3.96887849348515	-	.	gene_id "ENSMUSG00000033004.17"; transcript_id "ENSMUSG00000033004.17_tx_54"; exon_id "chr14_103354491_103354656_-"; exonnum "50"; txlen "9199";
chr14	ENSEMBL_gcm37	exon	103354491	103354656	3.94980190579661	-	.	gene_id "ENSMUSG00000033004.17"; transcript_id "ENSMUSG00000033004.17_tx_55"; exon_id "chr14_103354491_103354656_-"; exonnum "85"; txlen "14640";
chr14	ENSEMBL_gcm37	exon	103354491	103354656	3.67898812804423	-	.	gene_id "ENSMUSG00000033004.17"; transcript_id "ENSMUSG00000033004.17_tx_56"; exon_id "chr14_103354491_103354656_-"; exonnum "81"; txlen "14070";
chr14	ENSEMBL_gcm37	exon	103354491	103354656	3.63876777129884	-	.	gene_id "ENSMUSG00000033004.17"; transcript_id "ENSMUSG00000033004.17_tx_57"; exon_id "chr14_103354491_103354656_-"; exonnum "51"; txlen "9355";
chr14	ENSEMBL_gcm37	exon	103354491	103354656	3.56495243402873	-	.	gene_id "ENSMUSG00000033004.17"; transcript_id "ENSMUSG00000033004.17_tx_58"; exon_id "chr14_103354491_103354656_-"; exonnum "50"; txlen "9205";
chr14	ENSEMBL_gcm37	exon	103354491	103354656	3.52521222316888	-	.	gene_id "ENSMUSG00000033004.17"; transcript_id "ENSMUSG00000033004.17_tx_59"; exon_id "chr14_103354491_103354656_-"; exonnum "81"; txlen "14206";
chr14	ENSEMBL_gcm37	exon	103354491	103354656	93.0981541574365	-	.	gene_id "ENSMUSG00000033004.17"; transcript_id "ENSMUSG00000033004.17_tx_6"; exon_id "chr14_103354491_103354656_-"; exonnum "81"; txlen "14124";
chr14	ENSEMBL_gcm37	exon	103354491	103354656	3.50158069206905	-	.	gene_id "ENSMUSG00000033004.17"; transcript_id "ENSMUSG00000033004.17_tx_60"; exon_id "chr14_103354491_103354656_-"; exonnum "82"; txlen "14377";
chr14	ENSEMBL_gcm37	exon	103354491	103354656	3.20990542273347	-	.	gene_id "ENSMUSG00000033004.17"; transcript_id "ENSMUSG00000033004.17_tx_61"; exon_id "chr14_103354491_103354656_-"; exonnum "82"; txlen "14232";
chr14	ENSEMBL_gcm37	exon	103354491	103354656	3.13435821251555	-	.	gene_id "ENSMUSG00000033004.17"; transcript_id "ENSMUSG00000033004.17_tx_62"; exon_id "chr14_103354491_103354656_-"; exonnum "82"; txlen "14362";
chr14	ENSEMBL_gcm37	exon	103354491	103354656	3.10780571591854	-	.	gene_id "ENSMUSG00000033004.17"; transcript_id "ENSMUSG00000033004.17_tx_63"; exon_id "chr14_103354491_103354656_-"; exonnum "83"; txlen "14533";
chr14	ENSEMBL_gcm37	exon	103354491	103354656	3.08028970124679	-	.	gene_id "ENSMUSG00000033004.17"; transcript_id "ENSMUSG00000033004.17_tx_64"; exon_id "chr14_103354491_103354656_-"; exonnum "80"; txlen "14098";
chr14	ENSEMBL_gcm37	exon	103354491	103354656	3.00178972260905	-	.	gene_id "ENSMUSG00000033004.17"; transcript_id "ENSMUSG00000033004.17_tx_65"; exon_id "chr14_103354491_103354656_-"; exonnum "51"; txlen "9361";
chr14	ENSEMBL_gcm37	exon	103354491	103354656	2.96517040306729	-	.	gene_id "ENSMUSG00000033004.17"; transcript_id "ENSMUSG00000033004.17_tx_66"; exon_id "chr14_103354491_103354656_-"; exonnum "80"; txlen "14075";
chr14	ENSEMBL_gcm37	exon	103354491	103354656	2.96517040306729	-	.	gene_id "ENSMUSG00000033004.17"; transcript_id "ENSMUSG00000033004.17_tx_67"; exon_id "chr14_103354491_103354656_-"; exonnum "81"; txlen "14231";
chr14	ENSEMBL_gcm37	exon	103354491	103354656	2.94390613979906	-	.	gene_id "ENSMUSG00000033004.17"; transcript_id "ENSMUSG00000033004.17_tx_68"; exon_id "chr14_103354491_103354656_-"; exonnum "83"; txlen "14396";
chr14	ENSEMBL_gcm37	exon	103354491	103354656	2.93521939825358	-	.	gene_id "ENSMUSG00000033004.17"; transcript_id "ENSMUSG00000033004.17_tx_69"; exon_id "chr14_103354491_103354656_-"; exonnum "81"; txlen "14152";
chr14	ENSEMBL_gcm37	exon	103354491	103354656	87.0401001713496	-	.	gene_id "ENSMUSG00000033004.17"; transcript_id "ENSMUSG00000033004.17_tx_7"; exon_id "chr14_103354491_103354656_-"; exonnum "82"; txlen "14268";
chr14	ENSEMBL_gcm37	exon	103354491	103354656	2.80419801519392	-	.	gene_id "ENSMUSG00000033004.17"; transcript_id "ENSMUSG00000033004.17_tx_70"; exon_id "chr14_103354491_103354656_-"; exonnum "81"; txlen "14254";
chr14	ENSEMBL_gcm37	exon	103354491	103354656	2.73332721451344	-	.	gene_id "ENSMUSG00000033004.17"; transcript_id "ENSMUSG00000033004.17_tx_71"; exon_id "chr14_103354491_103354656_-"; exonnum "83"; txlen "14485";
chr14	ENSEMBL_gcm37	exon	103354491	103354656	2.73332721451344	-	.	gene_id "ENSMUSG00000033004.17"; transcript_id "ENSMUSG00000033004.17_tx_72"; exon_id "chr14_103354491_103354656_-"; exonnum "84"; txlen "14560";
chr14	ENSEMBL_gcm37	exon	103354491	103354656	2.62139354784162	-	.	gene_id "ENSMUSG00000033004.17"; transcript_id "ENSMUSG00000033004.17_tx_73"; exon_id "chr14_103354491_103354656_-"; exonnum "85"; txlen "14716";
chr14	ENSEMBL_gcm37	exon	103354491	103354656	2.61129678097308	-	.	gene_id "ENSMUSG00000033004.17"; transcript_id "ENSMUSG00000033004.17_tx_74"; exon_id "chr14_103354491_103354656_-"; exonnum "84"; txlen "14552";
chr14	ENSEMBL_gcm37	exon	103354491	103354656	2.56965329044482	-	.	gene_id "ENSMUSG00000033004.17"; transcript_id "ENSMUSG00000033004.17_tx_75"; exon_id "chr14_103354491_103354656_-"; exonnum "81"; txlen "14167";
chr14	ENSEMBL_gcm37	exon	103354491	103354656	2.56965329044482	-	.	gene_id "ENSMUSG00000033004.17"; transcript_id "ENSMUSG00000033004.17_tx_76"; exon_id "chr14_103354491_103354656_-"; exonnum "82"; txlen "14323";
chr14	ENSEMBL_gcm37	exon	103354491	103354656	2.5335505082074	-	.	gene_id "ENSMUSG00000033004.17"; transcript_id "ENSMUSG00000033004.17_tx_77"; exon_id "chr14_103354491_103354656_-"; exonnum "79"; txlen "13867";
chr14	ENSEMBL_gcm37	exon	103354491	103354656	2.5252272286087	-	.	gene_id "ENSMUSG00000033004.17"; transcript_id "ENSMUSG00000033004.17_tx_78"; exon_id "chr14_103354491_103354656_-"; exonnum "84"; txlen "14478";
chr14	ENSEMBL_gcm37	exon	103354491	103354656	2.43612307964746	-	.	gene_id "ENSMUSG00000033004.17"; transcript_id "ENSMUSG00000033004.17_tx_79"; exon_id "chr14_103354491_103354656_-"; exonnum "81"; txlen "14150";
chr14	ENSEMBL_gcm37	exon	103354491	103354656	75.9094207282044	-	.	gene_id "ENSMUSG00000033004.17"; transcript_id "ENSMUSG00000033004.17_tx_8"; exon_id "chr14_103354491_103354656_-"; exonnum "80"; txlen "13968";
chr14	ENSEMBL_gcm37	exon	103354491	103354656	2.42792565034435	-	.	gene_id "ENSMUSG00000033004.17"; transcript_id "ENSMUSG00000033004.17_tx_80"; exon_id "chr14_103354491_103354656_-"; exonnum "84"; txlen "14641";
chr14	ENSEMBL_gcm37	exon	103354491	103354656	2.38666417218042	-	.	gene_id "ENSMUSG00000033004.17"; transcript_id "ENSMUSG00000033004.17_tx_81"; exon_id "chr14_103354491_103354656_-"; exonnum "81"; txlen "14096";
chr14	ENSEMBL_gcm37	exon	103354491	103354656	2.38666417218042	-	.	gene_id "ENSMUSG00000033004.17"; transcript_id "ENSMUSG00000033004.17_tx_82"; exon_id "chr14_103354491_103354656_-"; exonnum "82"; txlen "14252";
chr14	ENSEMBL_gcm37	exon	103354491	103354656	2.23337105655679	-	.	gene_id "ENSMUSG00000033004.17"; transcript_id "ENSMUSG00000033004.17_tx_83"; exon_id "chr14_103354491_103354656_-"; exonnum "80"; txlen "14023";
chr14	ENSEMBL_gcm37	exon	103354491	103354656	2.21045824734901	-	.	gene_id "ENSMUSG00000033004.17"; transcript_id "ENSMUSG00000033004.17_tx_84"; exon_id "chr14_103354491_103354656_-"; exonnum "82"; txlen "14306";
chr14	ENSEMBL_gcm37	exon	103354491	103354656	2.16317031508063	-	.	gene_id "ENSMUSG00000033004.17"; transcript_id "ENSMUSG00000033004.17_tx_85"; exon_id "chr14_103354491_103354656_-"; exonnum "82"; txlen "14308";
chr14	ENSEMBL_gcm37	exon	103354491	103354656	2.06338577643279	-	.	gene_id "ENSMUSG00000033004.17"; transcript_id "ENSMUSG00000033004.17_tx_86"; exon_id "chr14_103354491_103354656_-"; exonnum "82"; txlen "14350";
chr14	ENSEMBL_gcm37	exon	103354491	103354656	2.04923175563667	-	.	gene_id "ENSMUSG00000033004.17"; transcript_id "ENSMUSG00000033004.17_tx_87"; exon_id "chr14_103354491_103354656_-"; exonnum "84"; txlen "14546";
chr14	ENSEMBL_gcm37	exon	103354491	103354656	2.02505076895686	-	.	gene_id "ENSMUSG00000033004.17"; transcript_id "ENSMUSG00000033004.17_tx_88"; exon_id "chr14_103354491_103354656_-"; exonnum "81"; txlen "14251";
chr14	ENSEMBL_gcm37	exon	103354491	103354656	2.02505076895686	-	.	gene_id "ENSMUSG00000033004.17"; transcript_id "ENSMUSG00000033004.17_tx_89"; exon_id "chr14_103354491_103354656_-"; exonnum "80"; txlen "14095";
chr14	ENSEMBL_gcm37	exon	103354491	103354656	34.2915171979525	-	.	gene_id "ENSMUSG00000033004.17"; transcript_id "ENSMUSG00000033004.17_tx_9"; exon_id "chr14_103354491_103354656_-"; exonnum "82"; txlen "14307";
chr14	ENSEMBL_gcm37	exon	103354491	103354656	2.01934892479162	-	.	gene_id "ENSMUSG00000033004.17"; transcript_id "ENSMUSG00000033004.17_tx_90"; exon_id "chr14_103354491_103354656_-"; exonnum "79"; txlen "13850";
chr14	ENSEMBL_gcm37	exon	103354491	103354656	1.94203585871647	-	.	gene_id "ENSMUSG00000033004.17"; transcript_id "ENSMUSG00000033004.17_tx_91"; exon_id "chr14_103354491_103354656_-"; exonnum "80"; txlen "14006";
chr14	ENSEMBL_gcm37	exon	103354491	103354656	1.91497128699137	-	.	gene_id "ENSMUSG00000033004.17"; transcript_id "ENSMUSG00000033004.17_tx_92"; exon_id "chr14_103354491_103354656_-"; exonnum "83"; txlen "14416";
chr14	ENSEMBL_gcm37	exon	103354491	103354656	1.87965293697968	-	.	gene_id "ENSMUSG00000033004.17"; transcript_id "ENSMUSG00000033004.17_tx_93"; exon_id "chr14_103354491_103354656_-"; exonnum "82"; txlen "14246";
chr14	ENSEMBL_gcm37	exon	103354491	103354656	1.86367013512873	-	.	gene_id "ENSMUSG00000033004.17"; transcript_id "ENSMUSG00000033004.17_tx_94"; exon_id "chr14_103354491_103354656_-"; exonnum "85"; txlen "14710";
chr14	ENSEMBL_gcm37	exon	103354491	103354656	1.85718642227879	-	.	gene_id "ENSMUSG00000033004.17"; transcript_id "ENSMUSG00000033004.17_tx_95"; exon_id "chr14_103354491_103354656_-"; exonnum "83"; txlen "14425";
chr14	ENSEMBL_gcm37	exon	103354491	103354656	1.79905062215629	-	.	gene_id "ENSMUSG00000033004.17"; transcript_id "ENSMUSG00000033004.17_tx_96"; exon_id "chr14_103354491_103354656_-"; exonnum "85"; txlen "14654";
chr14	ENSEMBL_gcm37	exon	103354491	103354656	1.78869181367553	-	.	gene_id "ENSMUSG00000033004.17"; transcript_id "ENSMUSG00000033004.17_tx_97"; exon_id "chr14_103354491_103354656_-"; exonnum "82"; txlen "14260";
chr14	ENSEMBL_gcm37	exon	103354491	103354656	1.7654015984345	-	.	gene_id "ENSMUSG00000033004.17"; transcript_id "ENSMUSG00000033004.17_tx_98"; exon_id "chr14_103354491_103354656_-"; exonnum "84"; txlen "14565";
chr14	ENSEMBL_gcm37	exon	103354491	103354656	1.69054962094912	-	.	gene_id "ENSMUSG00000033004.17"; transcript_id "ENSMUSG00000033004.17_tx_99"; exon_id "chr14_103354491_103354656_-"; exonnum "81"; txlen "14170";
chr14	HAVANA	exon	103355477	103355584	0	-	.	gene_id "ENSMUSG00000033004.17"; transcript_id "ENSMUST00000161008.8"; gene_type "protein_coding"; gene_name "Mycbp2"; transcript_type "protein_coding"; transcript_name "Mycbp2-203"; exon_number 26; exon_id "ENSMUSE00000253586.4"; level 2; protein_id "ENSMUSP00000124443.2"; transcript_support_level "1"; mgi_id "MGI:2179432"; tag "mRNA_start_NF"; tag "cds_start_NF"; havana_gene "OTTMUSG00000034690.1"; havana_transcript "OTTMUST00000088084.1";
chr14	HAVANA	CDS	103355477	103355584	0	-	0	gene_id "ENSMUSG00000033004.17"; transcript_id "ENSMUST00000161008.8"; gene_type "protein_coding"; gene_name "Mycbp2"; transcript_type "protein_coding"; transcript_name "Mycbp2-203"; exon_number 26; exon_id "ENSMUSE00000253586.4"; level 2; protein_id "ENSMUSP00000124443.2"; transcript_support_level "1"; mgi_id "MGI:2179432"; tag "mRNA_start_NF"; tag "cds_start_NF"; havana_gene "OTTMUSG00000034690.1"; havana_transcript "OTTMUST00000088084.1";
chr14	HAVANA	exon	103355477	103355584	0	-	.	gene_id "ENSMUSG00000033004.17"; transcript_id "ENSMUST00000160758.8"; gene_type "protein_coding"; gene_name "Mycbp2"; transcript_type "protein_coding"; transcript_name "Mycbp2-202"; exon_number 81; exon_id "ENSMUSE00000253586.4"; level 2; protein_id "ENSMUSP00000124601.2"; transcript_support_level "5"; mgi_id "MGI:2179432"; tag "mRNA_start_NF"; tag "cds_start_NF"; havana_gene "OTTMUSG00000034690.1"; havana_transcript "OTTMUST00000088087.1";
chr14	HAVANA	CDS	103355477	103355584	0	-	0	gene_id "ENSMUSG00000033004.17"; transcript_id "ENSMUST00000160758.8"; gene_type "protein_coding"; gene_name "Mycbp2"; transcript_type "protein_coding"; transcript_name "Mycbp2-202"; exon_number 81; exon_id "ENSMUSE00000253586.4"; level 2; protein_id "ENSMUSP00000124601.2"; transcript_support_level "5"; mgi_id "MGI:2179432"; tag "mRNA_start_NF"; tag "cds_start_NF"; havana_gene "OTTMUSG00000034690.1"; havana_transcript "OTTMUST00000088087.1";
chr14	HAVANA	exon	103355477	103355584	0	-	.	gene_id "ENSMUSG00000033004.17"; transcript_id "ENSMUST00000159855.8"; gene_type "protein_coding"; gene_name "Mycbp2"; transcript_type "protein_coding"; transcript_name "Mycbp2-201"; exon_number 83; exon_id "ENSMUSE00000253586.4"; level 2; protein_id "ENSMUSP00000124710.2"; transcript_support_level "1"; mgi_id "MGI:2179432"; tag "basic"; tag "Ensembl_canonical"; tag "GENCODE_Primary"; tag "appris_principal_1"; tag "CCDS"; ccdsid "CCDS49559.1"; havana_gene "OTTMUSG00000034690.1"; havana_transcript "OTTMUST00000088082.1";
chr14	HAVANA	CDS	103355477	103355584	0	-	0	gene_id "ENSMUSG00000033004.17"; transcript_id "ENSMUST00000159855.8"; gene_type "protein_coding"; gene_name "Mycbp2"; transcript_type "protein_coding"; transcript_name "Mycbp2-201"; exon_number 83; exon_id "ENSMUSE00000253586.4"; level 2; protein_id "ENSMUSP00000124710.2"; transcript_support_level "1"; mgi_id "MGI:2179432"; tag "basic"; tag "Ensembl_canonical"; tag "GENCODE_Primary"; tag "appris_principal_1"; tag "CCDS"; ccdsid "CCDS49559.1"; havana_gene "OTTMUSG00000034690.1"; havana_transcript "OTTMUST00000088082.1";
chr14	HAVANA	exon	103355477	103355584	0	-	.	gene_id "ENSMUSG00000033004.17"; transcript_id "ENSMUST00000239305.2"; gene_type "protein_coding"; gene_name "Mycbp2"; transcript_type "nonsense_mediated_decay"; transcript_name "Mycbp2-209"; exon_number 83; exon_id "ENSMUSE00001466060.2"; level 2; protein_id "ENSMUSP00000159215.2"; mgi_id "MGI:2179432"; tag "inferred_transcript_model"; havana_gene "OTTMUSG00000034690.1"; havana_transcript "OTTMUST00000182297.1";
chr14	HAVANA	UTR	103355477	103355584	0	-	.	gene_id "ENSMUSG00000033004.17"; transcript_id "ENSMUST00000239305.2"; gene_type "protein_coding"; gene_name "Mycbp2"; transcript_type "nonsense_mediated_decay"; transcript_name "Mycbp2-209"; exon_number 83; exon_id "ENSMUSE00001466060.2"; level 2; protein_id "ENSMUSP00000159215.2"; mgi_id "MGI:2179432"; tag "inferred_transcript_model"; havana_gene "OTTMUSG00000034690.1"; havana_transcript "OTTMUST00000182297.1";
chr14	ENSEMBL_gcm37	exon	103355477	103355584	193.748804939653	-	.	gene_id "ENSMUSG00000033004.17"; transcript_id "ENSMUSG00000033004.17_tx_1"; exon_id "chr14_103355477_103355584_-"; exonnum "81"; txlen "14301";
chr14	ENSEMBL_gcm37	exon	103355477	103355584	33.2245779493086	-	.	gene_id "ENSMUSG00000033004.17"; transcript_id "ENSMUSG00000033004.17_tx_10"; exon_id "chr14_103355477_103355584_-"; exonnum "83"; txlen "14532";
chr14	ENSEMBL_gcm37	exon	103355477	103355584	1.66492074913895	-	.	gene_id "ENSMUSG00000033004.17"; transcript_id "ENSMUSG00000033004.17_tx_100"; exon_id "chr14_103355477_103355584_-"; exonnum "85"; txlen "14818";
chr14	ENSEMBL_gcm37	exon	103355477	103355584	1.63846137254215	-	.	gene_id "ENSMUSG00000033004.17"; transcript_id "ENSMUSG00000033004.17_tx_101"; exon_id "chr14_103355477_103355584_-"; exonnum "82"; txlen "14376";
chr14	ENSEMBL_gcm37	exon	103355477	103355584	1.62576763553196	-	.	gene_id "ENSMUSG00000033004.17"; transcript_id "ENSMUSG00000033004.17_tx_102"; exon_id "chr14_103355477_103355584_-"; exonnum "80"; txlen "14125";
chr14	ENSEMBL_gcm37	exon	103355477	103355584	1.57238045073942	-	.	gene_id "ENSMUSG00000033004.17"; transcript_id "ENSMUSG00000033004.17_tx_103"; exon_id "chr14_103355477_103355584_-"; exonnum "82"; txlen "14471";
chr14	ENSEMBL_gcm37	exon	103355477	103355584	1.50493495843113	-	.	gene_id "ENSMUSG00000033004.17"; transcript_id "ENSMUSG00000033004.17_tx_104"; exon_id "chr14_103355477_103355584_-"; exonnum "80"; txlen "14199";
chr14	ENSEMBL_gcm37	exon	103355477	103355584	1.48160236018681	-	.	gene_id "ENSMUSG00000033004.17"; transcript_id "ENSMUSG00000033004.17_tx_105"; exon_id "chr14_103355477_103355584_-"; exonnum "80"; txlen "14183";
chr14	ENSEMBL_gcm37	exon	103355477	103355584	1.48014191185989	-	.	gene_id "ENSMUSG00000033004.17"; transcript_id "ENSMUSG00000033004.17_tx_106"; exon_id "chr14_103355477_103355584_-"; exonnum "80"; txlen "14220";
chr14	ENSEMBL_gcm37	exon	103355477	103355584	1.48014191185989	-	.	gene_id "ENSMUSG00000033004.17"; transcript_id "ENSMUSG00000033004.17_tx_107"; exon_id "chr14_103355477_103355584_-"; exonnum "81"; txlen "14376";
chr14	ENSEMBL_gcm37	exon	103355477	103355584	1.45672858634702	-	.	gene_id "ENSMUSG00000033004.17"; transcript_id "ENSMUSG00000033004.17_tx_108"; exon_id "chr14_103355477_103355584_-"; exonnum "80"; txlen "14133";
chr14	ENSEMBL_gcm37	exon	103355477	103355584	1.45672858634702	-	.	gene_id "ENSMUSG00000033004.17"; transcript_id "ENSMUSG00000033004.17_tx_109"; exon_id "chr14_103355477_103355584_-"; exonnum "81"; txlen "14289";
chr14	ENSEMBL_gcm37	exon	103355477	103355584	33.2245779493086	-	.	gene_id "ENSMUSG00000033004.17"; transcript_id "ENSMUSG00000033004.17_tx_11"; exon_id "chr14_103355477_103355584_-"; exonnum "82"; txlen "14376";
chr14	ENSEMBL_gcm37	exon	103355477	103355584	1.40497451096273	-	.	gene_id "ENSMUSG00000033004.17"; transcript_id "ENSMUSG00000033004.17_tx_110"; exon_id "chr14_103355477_103355584_-"; exonnum "81"; txlen "14355";
chr14	ENSEMBL_gcm37	exon	103355477	103355584	1.40428929411166	-	.	gene_id "ENSMUSG00000033004.17"; transcript_id "ENSMUSG00000033004.17_tx_111"; exon_id "chr14_103355477_103355584_-"; exonnum "81"; txlen "14339";
chr14	ENSEMBL_gcm37	exon	103355477	103355584	1.40258749340784	-	.	gene_id "ENSMUSG00000033004.17"; transcript_id "ENSMUSG00000033004.17_tx_112"; exon_id "chr14_103355477_103355584_-"; exonnum "79"; txlen "14026";
chr14	ENSEMBL_gcm37	exon	103355477	103355584	1.40258749340784	-	.	gene_id "ENSMUSG00000033004.17"; transcript_id "ENSMUSG00000033004.17_tx_113"; exon_id "chr14_103355477_103355584_-"; exonnum "81"; txlen "14326";
chr14	ENSEMBL_gcm37	exon	103355477	103355584	1.40258749340784	-	.	gene_id "ENSMUSG00000033004.17"; transcript_id "ENSMUSG00000033004.17_tx_114"; exon_id "chr14_103355477_103355584_-"; exonnum "78"; txlen "13870";
chr14	ENSEMBL_gcm37	exon	103355477	103355584	1.39216026381634	-	.	gene_id "ENSMUSG00000033004.17"; transcript_id "ENSMUSG00000033004.17_tx_115"; exon_id "chr14_103355477_103355584_-"; exonnum "81"; txlen "14269";
chr14	ENSEMBL_gcm37	exon	103355477	103355584	1.3701264198221	-	.	gene_id "ENSMUSG00000033004.17"; transcript_id "ENSMUSG00000033004.17_tx_116"; exon_id "chr14_103355477_103355584_-"; exonnum "79"; txlen "14112";
chr14	ENSEMBL_gcm37	exon	103355477	103355584	1.3701264198221	-	.	gene_id "ENSMUSG00000033004.17"; transcript_id "ENSMUSG00000033004.17_tx_117"; exon_id "chr14_103355477_103355584_-"; exonnum "80"; txlen "14268";
chr14	ENSEMBL_gcm37	exon	103355477	103355584	1.32602063192561	-	.	gene_id "ENSMUSG00000033004.17"; transcript_id "ENSMUSG00000033004.17_tx_118"; exon_id "chr14_103355477_103355584_-"; exonnum "84"; txlen "14660";
chr14	ENSEMBL_gcm37	exon	103355477	103355584	1.30905137172043	-	.	gene_id "ENSMUSG00000033004.17"; transcript_id "ENSMUSG00000033004.17_tx_119"; exon_id "chr14_103355477_103355584_-"; exonnum "79"; txlen "14025";
chr14	ENSEMBL_gcm37	exon	103355477	103355584	32.5605348292669	-	.	gene_id "ENSMUSG00000033004.17"; transcript_id "ENSMUSG00000033004.17_tx_12"; exon_id "chr14_103355477_103355584_-"; exonnum "82"; txlen "14463";
chr14	ENSEMBL_gcm37	exon	103355477	103355584	1.30905137172043	-	.	gene_id "ENSMUSG00000033004.17"; transcript_id "ENSMUSG00000033004.17_tx_120"; exon_id "chr14_103355477_103355584_-"; exonnum "80"; txlen "14181";
chr14	ENSEMBL_gcm37	exon	103355477	103355584	1.30267371655485	-	.	gene_id "ENSMUSG00000033004.17"; transcript_id "ENSMUSG00000033004.17_tx_121"; exon_id "chr14_103355477_103355584_-"; exonnum "79"; txlen "13975";
chr14	ENSEMBL_gcm37	exon	103355477	103355584	1.23810625100289	-	.	gene_id "ENSMUSG00000033004.17"; transcript_id "ENSMUSG00000033004.17_tx_122"; exon_id "chr14_103355477_103355584_-"; exonnum "82"; txlen "14410";
chr14	ENSEMBL_gcm37	exon	103355477	103355584	1.22187977628693	-	.	gene_id "ENSMUSG00000033004.17"; transcript_id "ENSMUSG00000033004.17_tx_123"; exon_id "chr14_103355477_103355584_-"; exonnum "82"; txlen "14340";
chr14	ENSEMBL_gcm37	exon	103355477	103355584	1.20254419897514	-	.	gene_id "ENSMUSG00000033004.17"; transcript_id "ENSMUSG00000033004.17_tx_124"; exon_id "chr14_103355477_103355584_-"; exonnum "85"; txlen "14824";
chr14	ENSEMBL_gcm37	exon	103355477	103355584	1.18330343972791	-	.	gene_id "ENSMUSG00000033004.17"; transcript_id "ENSMUSG00000033004.17_tx_125"; exon_id "chr14_103355477_103355584_-"; exonnum "80"; txlen "14131";
chr14	ENSEMBL_gcm37	exon	103355477	103355584	1.17377680344932	-	.	gene_id "ENSMUSG00000033004.17"; transcript_id "ENSMUSG00000033004.17_tx_126"; exon_id "chr14_103355477_103355584_-"; exonnum "48"; txlen "9098";
chr14	ENSEMBL_gcm37	exon	103355477	103355584	1.17176065504829	-	.	gene_id "ENSMUSG00000033004.17"; transcript_id "ENSMUSG00000033004.17_tx_127"; exon_id "chr14_103355477_103355584_-"; exonnum "82"; txlen "14458";
chr14	ENSEMBL_gcm37	exon	103355477	103355584	1.1449082114191	-	.	gene_id "ENSMUSG00000033004.17"; transcript_id "ENSMUSG00000033004.17_tx_128"; exon_id "chr14_103355477_103355584_-"; exonnum "81"; txlen "14275";
chr14	ENSEMBL_gcm37	exon	103355477	103355584	1.11886975551533	-	.	gene_id "ENSMUSG00000033004.17"; transcript_id "ENSMUSG00000033004.17_tx_129"; exon_id "chr14_103355477_103355584_-"; exonnum "82"; txlen "14450";
chr14	ENSEMBL_gcm37	exon	103355477	103355584	31.7340702473111	-	.	gene_id "ENSMUSG00000033004.17"; transcript_id "ENSMUSG00000033004.17_tx_13"; exon_id "chr14_103355477_103355584_-"; exonnum "80"; txlen "14076";
chr14	ENSEMBL_gcm37	exon	103355477	103355584	1.09539589176884	-	.	gene_id "ENSMUSG00000033004.17"; transcript_id "ENSMUSG00000033004.17_tx_130"; exon_id "chr14_103355477_103355584_-"; exonnum "80"; txlen "14173";
chr14	ENSEMBL_gcm37	exon	103355477	103355584	1.08452944238871	-	.	gene_id "ENSMUSG00000033004.17"; transcript_id "ENSMUSG00000033004.17_tx_131"; exon_id "chr14_103355477_103355584_-"; exonnum "78"; txlen "13974";
chr14	ENSEMBL_gcm37	exon	103355477	103355584	1.07884114675312	-	.	gene_id "ENSMUSG00000033004.17"; transcript_id "ENSMUSG00000033004.17_tx_132"; exon_id "chr14_103355477_103355584_-"; exonnum "81"; txlen "14383";
chr14	ENSEMBL_gcm37	exon	103355477	103355584	1.07836469884513	-	.	gene_id "ENSMUSG00000033004.17"; transcript_id "ENSMUSG00000033004.17_tx_133"; exon_id "chr14_103355477_103355584_-"; exonnum "82"; txlen "14417";
chr14	ENSEMBL_gcm37	exon	103355477	103355584	1.07836469884513	-	.	gene_id "ENSMUSG00000033004.17"; transcript_id "ENSMUSG00000033004.17_tx_134"; exon_id "chr14_103355477_103355584_-"; exonnum "83"; txlen "14573";
chr14	ENSEMBL_gcm37	exon	103355477	103355584	1.0677355796769	-	.	gene_id "ENSMUSG00000033004.17"; transcript_id "ENSMUSG00000033004.17_tx_135"; exon_id "chr14_103355477_103355584_-"; exonnum "82"; txlen "14431";
chr14	ENSEMBL_gcm37	exon	103355477	103355584	1.06735495329338	-	.	gene_id "ENSMUSG00000033004.17"; transcript_id "ENSMUSG00000033004.17_tx_136"; exon_id "chr14_103355477_103355584_-"; exonnum "79"; txlen "13908";
chr14	ENSEMBL_gcm37	exon	103355477	103355584	1.06735495329338	-	.	gene_id "ENSMUSG00000033004.17"; transcript_id "ENSMUSG00000033004.17_tx_137"; exon_id "chr14_103355477_103355584_-"; exonnum "80"; txlen "14064";
chr14	ENSEMBL_gcm37	exon	103355477	103355584	1.06735495329338	-	.	gene_id "ENSMUSG00000033004.17"; transcript_id "ENSMUSG00000033004.17_tx_138"; exon_id "chr14_103355477_103355584_-"; exonnum "78"; txlen "13800";
chr14	ENSEMBL_gcm37	exon	103355477	103355584	1.06735495329338	-	.	gene_id "ENSMUSG00000033004.17"; transcript_id "ENSMUSG00000033004.17_tx_139"; exon_id "chr14_103355477_103355584_-"; exonnum "79"; txlen "13956";
chr14	ENSEMBL_gcm37	exon	103355477	103355584	31.5334378362314	-	.	gene_id "ENSMUSG00000033004.17"; transcript_id "ENSMUSG00000033004.17_tx_14"; exon_id "chr14_103355477_103355584_-"; exonnum "80"; txlen "14199";
chr14	ENSEMBL_gcm37	exon	103355477	103355584	1.05849373315296	-	.	gene_id "ENSMUSG00000033004.17"; transcript_id "ENSMUSG00000033004.17_tx_140"; exon_id "chr14_103355477_103355584_-"; exonnum "83"; txlen "14554";
chr14	ENSEMBL_gcm37	exon	103355477	103355584	1.02921231380678	-	.	gene_id "ENSMUSG00000033004.17"; transcript_id "ENSMUSG00000033004.17_tx_141"; exon_id "chr14_103355477_103355584_-"; exonnum "80"; txlen "14226";
chr14	ENSEMBL_gcm37	exon	103355477	103355584	1.02921231380678	-	.	gene_id "ENSMUSG00000033004.17"; transcript_id "ENSMUSG00000033004.17_tx_142"; exon_id "chr14_103355477_103355584_-"; exonnum "81"; txlen "14382";
chr14	ENSEMBL_gcm37	exon	103355477	103355584	1.0183985711901	-	.	gene_id "ENSMUSG00000033004.17"; transcript_id "ENSMUSG00000033004.17_tx_143"; exon_id "chr14_103355477_103355584_-"; exonnum "83"; txlen "14635";
chr14	ENSEMBL_gcm37	exon	103355477	103355584	30.1600535156667	-	.	gene_id "ENSMUSG00000033004.17"; transcript_id "ENSMUSG00000033004.17_tx_15"; exon_id "chr14_103355477_103355584_-"; exonnum "81"; txlen "14355";
chr14	ENSEMBL_gcm37	exon	103355477	103355584	30.10993687876	-	.	gene_id "ENSMUSG00000033004.17"; transcript_id "ENSMUSG00000033004.17_tx_16"; exon_id "chr14_103355477_103355584_-"; exonnum "81"; txlen "14232";
chr14	ENSEMBL_gcm37	exon	103355477	103355584	21.0517333777465	-	.	gene_id "ENSMUSG00000033004.17"; transcript_id "ENSMUSG00000033004.17_tx_17"; exon_id "chr14_103355477_103355584_-"; exonnum "83"; txlen "14526";
chr14	ENSEMBL_gcm37	exon	103355477	103355584	17.5165397259494	-	.	gene_id "ENSMUSG00000033004.17"; transcript_id "ENSMUSG00000033004.17_tx_18"; exon_id "chr14_103355477_103355584_-"; exonnum "82"; txlen "14451";
chr14	ENSEMBL_gcm37	exon	103355477	103355584	15.3556463173512	-	.	gene_id "ENSMUSG00000033004.17"; transcript_id "ENSMUSG00000033004.17_tx_19"; exon_id "chr14_103355477_103355584_-"; exonnum "81"; txlen "14226";
chr14	ENSEMBL_gcm37	exon	103355477	103355584	155.872659997964	-	.	gene_id "ENSMUSG00000033004.17"; transcript_id "ENSMUSG00000033004.17_tx_2"; exon_id "chr14_103355477_103355584_-"; exonnum "82"; txlen "14457";
chr14	ENSEMBL_gcm37	exon	103355477	103355584	12.1263214109103	-	.	gene_id "ENSMUSG00000033004.17"; transcript_id "ENSMUSG00000033004.17_tx_20"; exon_id "chr14_103355477_103355584_-"; exonnum "80"; txlen "14213";
chr14	ENSEMBL_gcm37	exon	103355477	103355584	10.7766976474549	-	.	gene_id "ENSMUSG00000033004.17"; transcript_id "ENSMUSG00000033004.17_tx_21"; exon_id "chr14_103355477_103355584_-"; exonnum "81"; txlen "14369";
chr14	ENSEMBL_gcm37	exon	103355477	103355584	9.84501345128479	-	.	gene_id "ENSMUSG00000033004.17"; transcript_id "ENSMUSG00000033004.17_tx_22"; exon_id "chr14_103355477_103355584_-"; exonnum "84"; txlen "14634";
chr14	ENSEMBL_gcm37	exon	103355477	103355584	9.41143345379509	-	.	gene_id "ENSMUSG00000033004.17"; transcript_id "ENSMUSG00000033004.17_tx_23"; exon_id "chr14_103355477_103355584_-"; exonnum "81"; txlen "14321";
chr14	ENSEMBL_gcm37	exon	103355477	103355584	9.35920631231931	-	.	gene_id "ENSMUSG00000033004.17"; transcript_id "ENSMUSG00000033004.17_tx_24"; exon_id "chr14_103355477_103355584_-"; exonnum "83"; txlen "14559";
chr14	ENSEMBL_gcm37	exon	103355477	103355584	7.9934833058511	-	.	gene_id "ENSMUSG00000033004.17"; transcript_id "ENSMUSG00000033004.17_tx_25"; exon_id "chr14_103355477_103355584_-"; exonnum "82"; txlen "14477";
chr14	ENSEMBL_gcm37	exon	103355477	103355584	7.41578367923445	-	.	gene_id "ENSMUSG00000033004.17"; transcript_id "ENSMUSG00000033004.17_tx_26"; exon_id "chr14_103355477_103355584_-"; exonnum "81"; txlen "14274";
chr14	ENSEMBL_gcm37	exon	103355477	103355584	7.17321174947364	-	.	gene_id "ENSMUSG00000033004.17"; transcript_id "ENSMUSG00000033004.17_tx_27"; exon_id "chr14_103355477_103355584_-"; exonnum "79"; txlen "13974";
chr14	ENSEMBL_gcm37	exon	103355477	103355584	7.00893106864877	-	.	gene_id "ENSMUSG00000033004.17"; transcript_id "ENSMUSG00000033004.17_tx_28"; exon_id "chr14_103355477_103355584_-"; exonnum "82"; txlen "14430";
chr14	ENSEMBL_gcm37	exon	103355477	103355584	6.79955833968809	-	.	gene_id "ENSMUSG00000033004.17"; transcript_id "ENSMUSG00000033004.17_tx_29"; exon_id "chr14_103355477_103355584_-"; exonnum "81"; txlen "14327";
chr14	ENSEMBL_gcm37	exon	103355477	103355584	139.437390856274	-	.	gene_id "ENSMUSG00000033004.17"; transcript_id "ENSMUSG00000033004.17_tx_3"; exon_id "chr14_103355477_103355584_-"; exonnum "80"; txlen "14193";
chr14	ENSEMBL_gcm37	exon	103355477	103355584	6.56853538511827	-	.	gene_id "ENSMUSG00000033004.17"; transcript_id "ENSMUSG00000033004.17_tx_30"; exon_id "chr14_103355477_103355584_-"; exonnum "80"; txlen "14219";
chr14	ENSEMBL_gcm37	exon	103355477	103355584	6.3915123482444	-	.	gene_id "ENSMUSG00000033004.17"; transcript_id "ENSMUSG00000033004.17_tx_31"; exon_id "chr14_103355477_103355584_-"; exonnum "82"; txlen "14334";
chr14	ENSEMBL_gcm37	exon	103355477	103355584	6.34536256886767	-	.	gene_id "ENSMUSG00000033004.17"; transcript_id "ENSMUSG00000033004.17_tx_32"; exon_id "chr14_103355477_103355584_-"; exonnum "79"; txlen "14092";
chr14	ENSEMBL_gcm37	exon	103355477	103355584	6.31770991117784	-	.	gene_id "ENSMUSG00000033004.17"; transcript_id "ENSMUSG00000033004.17_tx_33"; exon_id "chr14_103355477_103355584_-"; exonnum "82"; txlen "14444";
chr14	ENSEMBL_gcm37	exon	103355477	103355584	6.31770991117784	-	.	gene_id "ENSMUSG00000033004.17"; transcript_id "ENSMUSG00000033004.17_tx_34"; exon_id "chr14_103355477_103355584_-"; exonnum "81"; txlen "14288";
chr14	ENSEMBL_gcm37	exon	103355477	103355584	6.27381318525333	-	.	gene_id "ENSMUSG00000033004.17"; transcript_id "ENSMUSG00000033004.17_tx_35"; exon_id "chr14_103355477_103355584_-"; exonnum "80"; txlen "14130";
chr14	ENSEMBL_gcm37	exon	103355477	103355584	6.21272892794885	-	.	gene_id "ENSMUSG00000033004.17"; transcript_id "ENSMUSG00000033004.17_tx_36"; exon_id "chr14_103355477_103355584_-"; exonnum "80"; txlen "14248";
chr14	ENSEMBL_gcm37	exon	103355477	103355584	5.98827566775656	-	.	gene_id "ENSMUSG00000033004.17"; transcript_id "ENSMUSG00000033004.17_tx_37"; exon_id "chr14_103355477_103355584_-"; exonnum "82"; txlen "14382";
chr14	ENSEMBL_gcm37	exon	103355477	103355584	5.58662465783941	-	.	gene_id "ENSMUSG00000033004.17"; transcript_id "ENSMUSG00000033004.17_tx_38"; exon_id "chr14_103355477_103355584_-"; exonnum "79"; txlen "13988";
chr14	ENSEMBL_gcm37	exon	103355477	103355584	5.50604679654306	-	.	gene_id "ENSMUSG00000033004.17"; transcript_id "ENSMUSG00000033004.17_tx_39"; exon_id "chr14_103355477_103355584_-"; exonnum "82"; txlen "14370";
chr14	ENSEMBL_gcm37	exon	103355477	103355584	126.830314716398	-	.	gene_id "ENSMUSG00000033004.17"; transcript_id "ENSMUSG00000033004.17_tx_4"; exon_id "chr14_103355477_103355584_-"; exonnum "81"; txlen "14349";
chr14	ENSEMBL_gcm37	exon	103355477	103355584	5.49109541685615	-	.	gene_id "ENSMUSG00000033004.17"; transcript_id "ENSMUSG00000033004.17_tx_40"; exon_id "chr14_103355477_103355584_-"; exonnum "82"; txlen "14483";
chr14	ENSEMBL_gcm37	exon	103355477	103355584	5.40906603989463	-	.	gene_id "ENSMUSG00000033004.17"; transcript_id "ENSMUSG00000033004.17_tx_41"; exon_id "chr14_103355477_103355584_-"; exonnum "80"; txlen "14200";
chr14	ENSEMBL_gcm37	exon	103355477	103355584	5.30404295152545	-	.	gene_id "ENSMUSG00000033004.17"; transcript_id "ENSMUSG00000033004.17_tx_42"; exon_id "chr14_103355477_103355584_-"; exonnum "81"; txlen "14375";
chr14	ENSEMBL_gcm37	exon	103355477	103355584	5.28969576306769	-	.	gene_id "ENSMUSG00000033004.17"; transcript_id "ENSMUSG00000033004.17_tx_43"; exon_id "chr14_103355477_103355584_-"; exonnum "81"; txlen "14356";
chr14	ENSEMBL_gcm37	exon	103355477	103355584	5.25401529901343	-	.	gene_id "ENSMUSG00000033004.17"; transcript_id "ENSMUSG00000033004.17_tx_44"; exon_id "chr14_103355477_103355584_-"; exonnum "80"; txlen "14144";
chr14	ENSEMBL_gcm37	exon	103355477	103355584	5.16580236659888	-	.	gene_id "ENSMUSG00000033004.17"; transcript_id "ENSMUSG00000033004.17_tx_45"; exon_id "chr14_103355477_103355584_-"; exonnum "80"; txlen "14082";
chr14	ENSEMBL_gcm37	exon	103355477	103355584	5.07109923891573	-	.	gene_id "ENSMUSG00000033004.17"; transcript_id "ENSMUSG00000033004.17_tx_46"; exon_id "chr14_103355477_103355584_-"; exonnum "81"; txlen "14238";
chr14	ENSEMBL_gcm37	exon	103355477	103355584	4.96362982131773	-	.	gene_id "ENSMUSG00000033004.17"; transcript_id "ENSMUSG00000033004.17_tx_47"; exon_id "chr14_103355477_103355584_-"; exonnum "83"; txlen "14538";
chr14	ENSEMBL_gcm37	exon	103355477	103355584	4.67054436712909	-	.	gene_id "ENSMUSG00000033004.17"; transcript_id "ENSMUSG00000033004.17_tx_48"; exon_id "chr14_103355477_103355584_-"; exonnum "81"; txlen "14295";
chr14	ENSEMBL_gcm37	exon	103355477	103355584	4.34685225600769	-	.	gene_id "ENSMUSG00000033004.17"; transcript_id "ENSMUSG00000033004.17_tx_49"; exon_id "chr14_103355477_103355584_-"; exonnum "82"; txlen "14452";
chr14	ENSEMBL_gcm37	exon	103355477	103355584	122.623020169285	-	.	gene_id "ENSMUSG00000033004.17"; transcript_id "ENSMUSG00000033004.17_tx_5"; exon_id "chr14_103355477_103355584_-"; exonnum "82"; txlen "14424";
chr14	ENSEMBL_gcm37	exon	103355477	103355584	4.22862350291754	-	.	gene_id "ENSMUSG00000033004.17"; transcript_id "ENSMUSG00000033004.17_tx_50"; exon_id "chr14_103355477_103355584_-"; exonnum "82"; txlen "14457";
chr14	ENSEMBL_gcm37	exon	103355477	103355584	4.18106020485917	-	.	gene_id "ENSMUSG00000033004.17"; transcript_id "ENSMUSG00000033004.17_tx_51"; exon_id "chr14_103355477_103355584_-"; exonnum "83"; txlen "14608";
chr14	ENSEMBL_gcm37	exon	103355477	103355584	4.16686424676026	-	.	gene_id "ENSMUSG00000033004.17"; transcript_id "ENSMUSG00000033004.17_tx_52"; exon_id "chr14_103355477_103355584_-"; exonnum "83"; txlen "14532";
chr14	ENSEMBL_gcm37	exon	103355477	103355584	3.96887849348515	-	.	gene_id "ENSMUSG00000033004.17"; transcript_id "ENSMUSG00000033004.17_tx_54"; exon_id "chr14_103355477_103355584_-"; exonnum "49"; txlen "9199";
chr14	ENSEMBL_gcm37	exon	103355477	103355584	3.94980190579661	-	.	gene_id "ENSMUSG00000033004.17"; transcript_id "ENSMUSG00000033004.17_tx_55"; exon_id "chr14_103355477_103355584_-"; exonnum "84"; txlen "14640";
chr14	ENSEMBL_gcm37	exon	103355477	103355584	3.67898812804423	-	.	gene_id "ENSMUSG00000033004.17"; transcript_id "ENSMUSG00000033004.17_tx_56"; exon_id "chr14_103355477_103355584_-"; exonnum "80"; txlen "14070";
chr14	ENSEMBL_gcm37	exon	103355477	103355584	3.63876777129884	-	.	gene_id "ENSMUSG00000033004.17"; transcript_id "ENSMUSG00000033004.17_tx_57"; exon_id "chr14_103355477_103355584_-"; exonnum "50"; txlen "9355";
chr14	ENSEMBL_gcm37	exon	103355477	103355584	3.56495243402873	-	.	gene_id "ENSMUSG00000033004.17"; transcript_id "ENSMUSG00000033004.17_tx_58"; exon_id "chr14_103355477_103355584_-"; exonnum "49"; txlen "9205";
chr14	ENSEMBL_gcm37	exon	103355477	103355584	3.52521222316888	-	.	gene_id "ENSMUSG00000033004.17"; transcript_id "ENSMUSG00000033004.17_tx_59"; exon_id "chr14_103355477_103355584_-"; exonnum "80"; txlen "14206";
chr14	ENSEMBL_gcm37	exon	103355477	103355584	93.0981541574365	-	.	gene_id "ENSMUSG00000033004.17"; transcript_id "ENSMUSG00000033004.17_tx_6"; exon_id "chr14_103355477_103355584_-"; exonnum "80"; txlen "14124";
chr14	ENSEMBL_gcm37	exon	103355477	103355584	3.50158069206905	-	.	gene_id "ENSMUSG00000033004.17"; transcript_id "ENSMUSG00000033004.17_tx_60"; exon_id "chr14_103355477_103355584_-"; exonnum "81"; txlen "14377";
chr14	ENSEMBL_gcm37	exon	103355477	103355584	3.20990542273347	-	.	gene_id "ENSMUSG00000033004.17"; transcript_id "ENSMUSG00000033004.17_tx_61"; exon_id "chr14_103355477_103355584_-"; exonnum "81"; txlen "14232";
chr14	ENSEMBL_gcm37	exon	103355477	103355584	3.13435821251555	-	.	gene_id "ENSMUSG00000033004.17"; transcript_id "ENSMUSG00000033004.17_tx_62"; exon_id "chr14_103355477_103355584_-"; exonnum "81"; txlen "14362";
chr14	ENSEMBL_gcm37	exon	103355477	103355584	3.10780571591854	-	.	gene_id "ENSMUSG00000033004.17"; transcript_id "ENSMUSG00000033004.17_tx_63"; exon_id "chr14_103355477_103355584_-"; exonnum "82"; txlen "14533";
chr14	ENSEMBL_gcm37	exon	103355477	103355584	3.08028970124679	-	.	gene_id "ENSMUSG00000033004.17"; transcript_id "ENSMUSG00000033004.17_tx_64"; exon_id "chr14_103355477_103355584_-"; exonnum "79"; txlen "14098";
chr14	ENSEMBL_gcm37	exon	103355477	103355584	3.00178972260905	-	.	gene_id "ENSMUSG00000033004.17"; transcript_id "ENSMUSG00000033004.17_tx_65"; exon_id "chr14_103355477_103355584_-"; exonnum "50"; txlen "9361";
chr14	ENSEMBL_gcm37	exon	103355477	103355584	2.96517040306729	-	.	gene_id "ENSMUSG00000033004.17"; transcript_id "ENSMUSG00000033004.17_tx_66"; exon_id "chr14_103355477_103355584_-"; exonnum "79"; txlen "14075";
chr14	ENSEMBL_gcm37	exon	103355477	103355584	2.96517040306729	-	.	gene_id "ENSMUSG00000033004.17"; transcript_id "ENSMUSG00000033004.17_tx_67"; exon_id "chr14_103355477_103355584_-"; exonnum "80"; txlen "14231";
chr14	ENSEMBL_gcm37	exon	103355477	103355584	2.94390613979906	-	.	gene_id "ENSMUSG00000033004.17"; transcript_id "ENSMUSG00000033004.17_tx_68"; exon_id "chr14_103355477_103355584_-"; exonnum "82"; txlen "14396";
chr14	ENSEMBL_gcm37	exon	103355477	103355584	2.93521939825358	-	.	gene_id "ENSMUSG00000033004.17"; transcript_id "ENSMUSG00000033004.17_tx_69"; exon_id "chr14_103355477_103355584_-"; exonnum "80"; txlen "14152";
chr14	ENSEMBL_gcm37	exon	103355477	103355584	87.0401001713496	-	.	gene_id "ENSMUSG00000033004.17"; transcript_id "ENSMUSG00000033004.17_tx_7"; exon_id "chr14_103355477_103355584_-"; exonnum "81"; txlen "14268";
chr14	ENSEMBL_gcm37	exon	103355477	103355584	2.80419801519392	-	.	gene_id "ENSMUSG00000033004.17"; transcript_id "ENSMUSG00000033004.17_tx_70"; exon_id "chr14_103355477_103355584_-"; exonnum "80"; txlen "14254";
chr14	ENSEMBL_gcm37	exon	103355477	103355584	2.73332721451344	-	.	gene_id "ENSMUSG00000033004.17"; transcript_id "ENSMUSG00000033004.17_tx_71"; exon_id "chr14_103355477_103355584_-"; exonnum "82"; txlen "14485";
chr14	ENSEMBL_gcm37	exon	103355477	103355584	2.73332721451344	-	.	gene_id "ENSMUSG00000033004.17"; transcript_id "ENSMUSG00000033004.17_tx_72"; exon_id "chr14_103355477_103355584_-"; exonnum "83"; txlen "14560";
chr14	ENSEMBL_gcm37	exon	103355477	103355584	2.62139354784162	-	.	gene_id "ENSMUSG00000033004.17"; transcript_id "ENSMUSG00000033004.17_tx_73"; exon_id "chr14_103355477_103355584_-"; exonnum "84"; txlen "14716";
chr14	ENSEMBL_gcm37	exon	103355477	103355584	2.61129678097308	-	.	gene_id "ENSMUSG00000033004.17"; transcript_id "ENSMUSG00000033004.17_tx_74"; exon_id "chr14_103355477_103355584_-"; exonnum "83"; txlen "14552";
chr14	ENSEMBL_gcm37	exon	103355477	103355584	2.56965329044482	-	.	gene_id "ENSMUSG00000033004.17"; transcript_id "ENSMUSG00000033004.17_tx_75"; exon_id "chr14_103355477_103355584_-"; exonnum "80"; txlen "14167";
chr14	ENSEMBL_gcm37	exon	103355477	103355584	2.56965329044482	-	.	gene_id "ENSMUSG00000033004.17"; transcript_id "ENSMUSG00000033004.17_tx_76"; exon_id "chr14_103355477_103355584_-"; exonnum "81"; txlen "14323";
chr14	ENSEMBL_gcm37	exon	103355477	103355584	2.5335505082074	-	.	gene_id "ENSMUSG00000033004.17"; transcript_id "ENSMUSG00000033004.17_tx_77"; exon_id "chr14_103355477_103355584_-"; exonnum "78"; txlen "13867";
chr14	ENSEMBL_gcm37	exon	103355477	103355584	2.5252272286087	-	.	gene_id "ENSMUSG00000033004.17"; transcript_id "ENSMUSG00000033004.17_tx_78"; exon_id "chr14_103355477_103355584_-"; exonnum "83"; txlen "14478";
chr14	ENSEMBL_gcm37	exon	103355477	103355584	2.43612307964746	-	.	gene_id "ENSMUSG00000033004.17"; transcript_id "ENSMUSG00000033004.17_tx_79"; exon_id "chr14_103355477_103355584_-"; exonnum "80"; txlen "14150";
chr14	ENSEMBL_gcm37	exon	103355477	103355584	75.9094207282044	-	.	gene_id "ENSMUSG00000033004.17"; transcript_id "ENSMUSG00000033004.17_tx_8"; exon_id "chr14_103355477_103355584_-"; exonnum "79"; txlen "13968";
chr14	ENSEMBL_gcm37	exon	103355477	103355584	2.42792565034435	-	.	gene_id "ENSMUSG00000033004.17"; transcript_id "ENSMUSG00000033004.17_tx_80"; exon_id "chr14_103355477_103355584_-"; exonnum "83"; txlen "14641";
chr14	ENSEMBL_gcm37	exon	103355477	103355584	2.38666417218042	-	.	gene_id "ENSMUSG00000033004.17"; transcript_id "ENSMUSG00000033004.17_tx_81"; exon_id "chr14_103355477_103355584_-"; exonnum "80"; txlen "14096";
chr14	ENSEMBL_gcm37	exon	103355477	103355584	2.38666417218042	-	.	gene_id "ENSMUSG00000033004.17"; transcript_id "ENSMUSG00000033004.17_tx_82"; exon_id "chr14_103355477_103355584_-"; exonnum "81"; txlen "14252";
chr14	ENSEMBL_gcm37	exon	103355477	103355584	2.23337105655679	-	.	gene_id "ENSMUSG00000033004.17"; transcript_id "ENSMUSG00000033004.17_tx_83"; exon_id "chr14_103355477_103355584_-"; exonnum "79"; txlen "14023";
chr14	ENSEMBL_gcm37	exon	103355477	103355584	2.21045824734901	-	.	gene_id "ENSMUSG00000033004.17"; transcript_id "ENSMUSG00000033004.17_tx_84"; exon_id "chr14_103355477_103355584_-"; exonnum "81"; txlen "14306";
chr14	ENSEMBL_gcm37	exon	103355477	103355584	2.16317031508063	-	.	gene_id "ENSMUSG00000033004.17"; transcript_id "ENSMUSG00000033004.17_tx_85"; exon_id "chr14_103355477_103355584_-"; exonnum "81"; txlen "14308";
chr14	ENSEMBL_gcm37	exon	103355477	103355584	2.06338577643279	-	.	gene_id "ENSMUSG00000033004.17"; transcript_id "ENSMUSG00000033004.17_tx_86"; exon_id "chr14_103355477_103355584_-"; exonnum "81"; txlen "14350";
chr14	ENSEMBL_gcm37	exon	103355477	103355584	2.04923175563667	-	.	gene_id "ENSMUSG00000033004.17"; transcript_id "ENSMUSG00000033004.17_tx_87"; exon_id "chr14_103355477_103355584_-"; exonnum "83"; txlen "14546";
chr14	ENSEMBL_gcm37	exon	103355477	103355584	2.02505076895686	-	.	gene_id "ENSMUSG00000033004.17"; transcript_id "ENSMUSG00000033004.17_tx_88"; exon_id "chr14_103355477_103355584_-"; exonnum "80"; txlen "14251";
chr14	ENSEMBL_gcm37	exon	103355477	103355584	2.02505076895686	-	.	gene_id "ENSMUSG00000033004.17"; transcript_id "ENSMUSG00000033004.17_tx_89"; exon_id "chr14_103355477_103355584_-"; exonnum "79"; txlen "14095";
chr14	ENSEMBL_gcm37	exon	103355477	103355584	34.2915171979525	-	.	gene_id "ENSMUSG00000033004.17"; transcript_id "ENSMUSG00000033004.17_tx_9"; exon_id "chr14_103355477_103355584_-"; exonnum "81"; txlen "14307";
chr14	ENSEMBL_gcm37	exon	103355477	103355584	2.01934892479162	-	.	gene_id "ENSMUSG00000033004.17"; transcript_id "ENSMUSG00000033004.17_tx_90"; exon_id "chr14_103355477_103355584_-"; exonnum "78"; txlen "13850";
chr14	ENSEMBL_gcm37	exon	103355477	103355584	1.94203585871647	-	.	gene_id "ENSMUSG00000033004.17"; transcript_id "ENSMUSG00000033004.17_tx_91"; exon_id "chr14_103355477_103355584_-"; exonnum "79"; txlen "14006";
chr14	ENSEMBL_gcm37	exon	103355477	103355584	1.91497128699137	-	.	gene_id "ENSMUSG00000033004.17"; transcript_id "ENSMUSG00000033004.17_tx_92"; exon_id "chr14_103355477_103355584_-"; exonnum "82"; txlen "14416";
chr14	ENSEMBL_gcm37	exon	103355477	103355584	1.87965293697968	-	.	gene_id "ENSMUSG00000033004.17"; transcript_id "ENSMUSG00000033004.17_tx_93"; exon_id "chr14_103355477_103355584_-"; exonnum "81"; txlen "14246";
chr14	ENSEMBL_gcm37	exon	103355477	103355584	1.86367013512873	-	.	gene_id "ENSMUSG00000033004.17"; transcript_id "ENSMUSG00000033004.17_tx_94"; exon_id "chr14_103355477_103355584_-"; exonnum "84"; txlen "14710";
chr14	ENSEMBL_gcm37	exon	103355477	103355584	1.85718642227879	-	.	gene_id "ENSMUSG00000033004.17"; transcript_id "ENSMUSG00000033004.17_tx_95"; exon_id "chr14_103355477_103355584_-"; exonnum "82"; txlen "14425";
chr14	ENSEMBL_gcm37	exon	103355477	103355584	1.79905062215629	-	.	gene_id "ENSMUSG00000033004.17"; transcript_id "ENSMUSG00000033004.17_tx_96"; exon_id "chr14_103355477_103355584_-"; exonnum "84"; txlen "14654";
chr14	ENSEMBL_gcm37	exon	103355477	103355584	1.78869181367553	-	.	gene_id "ENSMUSG00000033004.17"; transcript_id "ENSMUSG00000033004.17_tx_97"; exon_id "chr14_103355477_103355584_-"; exonnum "81"; txlen "14260";
chr14	ENSEMBL_gcm37	exon	103355477	103355584	1.7654015984345	-	.	gene_id "ENSMUSG00000033004.17"; transcript_id "ENSMUSG00000033004.17_tx_98"; exon_id "chr14_103355477_103355584_-"; exonnum "83"; txlen "14565";
chr14	ENSEMBL_gcm37	exon	103355477	103355584	1.69054962094912	-	.	gene_id "ENSMUSG00000033004.17"; transcript_id "ENSMUSG00000033004.17_tx_99"; exon_id "chr14_103355477_103355584_-"; exonnum "80"; txlen "14170";
chr14	HAVANA	exon	103357942	103358151	0	-	.	gene_id "ENSMUSG00000033004.17"; transcript_id "ENSMUST00000161008.8"; gene_type "protein_coding"; gene_name "Mycbp2"; transcript_type "protein_coding"; transcript_name "Mycbp2-203"; exon_number 25; exon_id "ENSMUSE00000253594.4"; level 2; protein_id "ENSMUSP00000124443.2"; transcript_support_level "1"; mgi_id "MGI:2179432"; tag "mRNA_start_NF"; tag "cds_start_NF"; havana_gene "OTTMUSG00000034690.1"; havana_transcript "OTTMUST00000088084.1";
chr14	HAVANA	CDS	103357942	103358151	0	-	0	gene_id "ENSMUSG00000033004.17"; transcript_id "ENSMUST00000161008.8"; gene_type "protein_coding"; gene_name "Mycbp2"; transcript_type "protein_coding"; transcript_name "Mycbp2-203"; exon_number 25; exon_id "ENSMUSE00000253594.4"; level 2; protein_id "ENSMUSP00000124443.2"; transcript_support_level "1"; mgi_id "MGI:2179432"; tag "mRNA_start_NF"; tag "cds_start_NF"; havana_gene "OTTMUSG00000034690.1"; havana_transcript "OTTMUST00000088084.1";
chr14	HAVANA	exon	103357942	103358151	0	-	.	gene_id "ENSMUSG00000033004.17"; transcript_id "ENSMUST00000160758.8"; gene_type "protein_coding"; gene_name "Mycbp2"; transcript_type "protein_coding"; transcript_name "Mycbp2-202"; exon_number 80; exon_id "ENSMUSE00000253594.4"; level 2; protein_id "ENSMUSP00000124601.2"; transcript_support_level "5"; mgi_id "MGI:2179432"; tag "mRNA_start_NF"; tag "cds_start_NF"; havana_gene "OTTMUSG00000034690.1"; havana_transcript "OTTMUST00000088087.1";
chr14	HAVANA	CDS	103357942	103358151	0	-	0	gene_id "ENSMUSG00000033004.17"; transcript_id "ENSMUST00000160758.8"; gene_type "protein_coding"; gene_name "Mycbp2"; transcript_type "protein_coding"; transcript_name "Mycbp2-202"; exon_number 80; exon_id "ENSMUSE00000253594.4"; level 2; protein_id "ENSMUSP00000124601.2"; transcript_support_level "5"; mgi_id "MGI:2179432"; tag "mRNA_start_NF"; tag "cds_start_NF"; havana_gene "OTTMUSG00000034690.1"; havana_transcript "OTTMUST00000088087.1";
chr14	HAVANA	exon	103357942	103358151	0	-	.	gene_id "ENSMUSG00000033004.17"; transcript_id "ENSMUST00000159855.8"; gene_type "protein_coding"; gene_name "Mycbp2"; transcript_type "protein_coding"; transcript_name "Mycbp2-201"; exon_number 82; exon_id "ENSMUSE00000253594.4"; level 2; protein_id "ENSMUSP00000124710.2"; transcript_support_level "1"; mgi_id "MGI:2179432"; tag "basic"; tag "Ensembl_canonical"; tag "GENCODE_Primary"; tag "appris_principal_1"; tag "CCDS"; ccdsid "CCDS49559.1"; havana_gene "OTTMUSG00000034690.1"; havana_transcript "OTTMUST00000088082.1";
chr14	HAVANA	CDS	103357942	103358151	0	-	0	gene_id "ENSMUSG00000033004.17"; transcript_id "ENSMUST00000159855.8"; gene_type "protein_coding"; gene_name "Mycbp2"; transcript_type "protein_coding"; transcript_name "Mycbp2-201"; exon_number 82; exon_id "ENSMUSE00000253594.4"; level 2; protein_id "ENSMUSP00000124710.2"; transcript_support_level "1"; mgi_id "MGI:2179432"; tag "basic"; tag "Ensembl_canonical"; tag "GENCODE_Primary"; tag "appris_principal_1"; tag "CCDS"; ccdsid "CCDS49559.1"; havana_gene "OTTMUSG00000034690.1"; havana_transcript "OTTMUST00000088082.1";
chr14	HAVANA	exon	103357942	103358151	0	-	.	gene_id "ENSMUSG00000033004.17"; transcript_id "ENSMUST00000239305.2"; gene_type "protein_coding"; gene_name "Mycbp2"; transcript_type "nonsense_mediated_decay"; transcript_name "Mycbp2-209"; exon_number 82; exon_id "ENSMUSE00001466394.2"; level 2; protein_id "ENSMUSP00000159215.2"; mgi_id "MGI:2179432"; tag "inferred_transcript_model"; havana_gene "OTTMUSG00000034690.1"; havana_transcript "OTTMUST00000182297.1";
chr14	HAVANA	UTR	103357942	103358151	0	-	.	gene_id "ENSMUSG00000033004.17"; transcript_id "ENSMUST00000239305.2"; gene_type "protein_coding"; gene_name "Mycbp2"; transcript_type "nonsense_mediated_decay"; transcript_name "Mycbp2-209"; exon_number 82; exon_id "ENSMUSE00001466394.2"; level 2; protein_id "ENSMUSP00000159215.2"; mgi_id "MGI:2179432"; tag "inferred_transcript_model"; havana_gene "OTTMUSG00000034690.1"; havana_transcript "OTTMUST00000182297.1";
chr14	ENSEMBL_gcm37	exon	103357942	103358151	193.748804939653	-	.	gene_id "ENSMUSG00000033004.17"; transcript_id "ENSMUSG00000033004.17_tx_1"; exon_id "chr14_103357942_103358151_-"; exonnum "80"; txlen "14301";
chr14	ENSEMBL_gcm37	exon	103357942	103358151	33.2245779493086	-	.	gene_id "ENSMUSG00000033004.17"; transcript_id "ENSMUSG00000033004.17_tx_10"; exon_id "chr14_103357942_103358151_-"; exonnum "82"; txlen "14532";
chr14	ENSEMBL_gcm37	exon	103357942	103358151	1.66492074913895	-	.	gene_id "ENSMUSG00000033004.17"; transcript_id "ENSMUSG00000033004.17_tx_100"; exon_id "chr14_103357942_103358151_-"; exonnum "84"; txlen "14818";
chr14	ENSEMBL_gcm37	exon	103357942	103358151	1.63846137254215	-	.	gene_id "ENSMUSG00000033004.17"; transcript_id "ENSMUSG00000033004.17_tx_101"; exon_id "chr14_103357942_103358151_-"; exonnum "81"; txlen "14376";
chr14	ENSEMBL_gcm37	exon	103357942	103358151	1.62576763553196	-	.	gene_id "ENSMUSG00000033004.17"; transcript_id "ENSMUSG00000033004.17_tx_102"; exon_id "chr14_103357942_103358151_-"; exonnum "79"; txlen "14125";
chr14	ENSEMBL_gcm37	exon	103357942	103358151	1.57238045073942	-	.	gene_id "ENSMUSG00000033004.17"; transcript_id "ENSMUSG00000033004.17_tx_103"; exon_id "chr14_103357942_103358151_-"; exonnum "81"; txlen "14471";
chr14	ENSEMBL_gcm37	exon	103357942	103358151	1.50493495843113	-	.	gene_id "ENSMUSG00000033004.17"; transcript_id "ENSMUSG00000033004.17_tx_104"; exon_id "chr14_103357942_103358151_-"; exonnum "79"; txlen "14199";
chr14	ENSEMBL_gcm37	exon	103357942	103358151	1.48160236018681	-	.	gene_id "ENSMUSG00000033004.17"; transcript_id "ENSMUSG00000033004.17_tx_105"; exon_id "chr14_103357942_103358151_-"; exonnum "79"; txlen "14183";
chr14	ENSEMBL_gcm37	exon	103357942	103358151	1.48014191185989	-	.	gene_id "ENSMUSG00000033004.17"; transcript_id "ENSMUSG00000033004.17_tx_106"; exon_id "chr14_103357942_103358151_-"; exonnum "79"; txlen "14220";
chr14	ENSEMBL_gcm37	exon	103357942	103358151	1.48014191185989	-	.	gene_id "ENSMUSG00000033004.17"; transcript_id "ENSMUSG00000033004.17_tx_107"; exon_id "chr14_103357942_103358151_-"; exonnum "80"; txlen "14376";
chr14	ENSEMBL_gcm37	exon	103357942	103358151	1.45672858634702	-	.	gene_id "ENSMUSG00000033004.17"; transcript_id "ENSMUSG00000033004.17_tx_108"; exon_id "chr14_103357942_103358151_-"; exonnum "79"; txlen "14133";
chr14	ENSEMBL_gcm37	exon	103357942	103358151	1.45672858634702	-	.	gene_id "ENSMUSG00000033004.17"; transcript_id "ENSMUSG00000033004.17_tx_109"; exon_id "chr14_103357942_103358151_-"; exonnum "80"; txlen "14289";
chr14	ENSEMBL_gcm37	exon	103357942	103358151	33.2245779493086	-	.	gene_id "ENSMUSG00000033004.17"; transcript_id "ENSMUSG00000033004.17_tx_11"; exon_id "chr14_103357942_103358151_-"; exonnum "81"; txlen "14376";
chr14	ENSEMBL_gcm37	exon	103357942	103358151	1.40497451096273	-	.	gene_id "ENSMUSG00000033004.17"; transcript_id "ENSMUSG00000033004.17_tx_110"; exon_id "chr14_103357942_103358151_-"; exonnum "80"; txlen "14355";
chr14	ENSEMBL_gcm37	exon	103357942	103358151	1.40428929411166	-	.	gene_id "ENSMUSG00000033004.17"; transcript_id "ENSMUSG00000033004.17_tx_111"; exon_id "chr14_103357942_103358151_-"; exonnum "80"; txlen "14339";
chr14	ENSEMBL_gcm37	exon	103357942	103358151	1.40258749340784	-	.	gene_id "ENSMUSG00000033004.17"; transcript_id "ENSMUSG00000033004.17_tx_112"; exon_id "chr14_103357942_103358151_-"; exonnum "78"; txlen "14026";
chr14	ENSEMBL_gcm37	exon	103357942	103358151	1.40258749340784	-	.	gene_id "ENSMUSG00000033004.17"; transcript_id "ENSMUSG00000033004.17_tx_113"; exon_id "chr14_103357942_103358151_-"; exonnum "80"; txlen "14326";
chr14	ENSEMBL_gcm37	exon	103357942	103358151	1.40258749340784	-	.	gene_id "ENSMUSG00000033004.17"; transcript_id "ENSMUSG00000033004.17_tx_114"; exon_id "chr14_103357942_103358151_-"; exonnum "77"; txlen "13870";
chr14	ENSEMBL_gcm37	exon	103357942	103358151	1.39216026381634	-	.	gene_id "ENSMUSG00000033004.17"; transcript_id "ENSMUSG00000033004.17_tx_115"; exon_id "chr14_103357942_103358151_-"; exonnum "80"; txlen "14269";
chr14	ENSEMBL_gcm37	exon	103357942	103358151	1.3701264198221	-	.	gene_id "ENSMUSG00000033004.17"; transcript_id "ENSMUSG00000033004.17_tx_116"; exon_id "chr14_103357942_103358151_-"; exonnum "78"; txlen "14112";
chr14	ENSEMBL_gcm37	exon	103357942	103358151	1.3701264198221	-	.	gene_id "ENSMUSG00000033004.17"; transcript_id "ENSMUSG00000033004.17_tx_117"; exon_id "chr14_103357942_103358151_-"; exonnum "79"; txlen "14268";
chr14	ENSEMBL_gcm37	exon	103357942	103358151	1.32602063192561	-	.	gene_id "ENSMUSG00000033004.17"; transcript_id "ENSMUSG00000033004.17_tx_118"; exon_id "chr14_103357942_103358151_-"; exonnum "83"; txlen "14660";
chr14	ENSEMBL_gcm37	exon	103357942	103358151	1.30905137172043	-	.	gene_id "ENSMUSG00000033004.17"; transcript_id "ENSMUSG00000033004.17_tx_119"; exon_id "chr14_103357942_103358151_-"; exonnum "78"; txlen "14025";
chr14	ENSEMBL_gcm37	exon	103357942	103358151	32.5605348292669	-	.	gene_id "ENSMUSG00000033004.17"; transcript_id "ENSMUSG00000033004.17_tx_12"; exon_id "chr14_103357942_103358151_-"; exonnum "81"; txlen "14463";
chr14	ENSEMBL_gcm37	exon	103357942	103358151	1.30905137172043	-	.	gene_id "ENSMUSG00000033004.17"; transcript_id "ENSMUSG00000033004.17_tx_120"; exon_id "chr14_103357942_103358151_-"; exonnum "79"; txlen "14181";
chr14	ENSEMBL_gcm37	exon	103357942	103358151	1.30267371655485	-	.	gene_id "ENSMUSG00000033004.17"; transcript_id "ENSMUSG00000033004.17_tx_121"; exon_id "chr14_103357942_103358151_-"; exonnum "78"; txlen "13975";
chr14	ENSEMBL_gcm37	exon	103357942	103358151	1.23810625100289	-	.	gene_id "ENSMUSG00000033004.17"; transcript_id "ENSMUSG00000033004.17_tx_122"; exon_id "chr14_103357942_103358151_-"; exonnum "81"; txlen "14410";
chr14	ENSEMBL_gcm37	exon	103357942	103358151	1.22187977628693	-	.	gene_id "ENSMUSG00000033004.17"; transcript_id "ENSMUSG00000033004.17_tx_123"; exon_id "chr14_103357942_103358151_-"; exonnum "81"; txlen "14340";
chr14	ENSEMBL_gcm37	exon	103357942	103358151	1.20254419897514	-	.	gene_id "ENSMUSG00000033004.17"; transcript_id "ENSMUSG00000033004.17_tx_124"; exon_id "chr14_103357942_103358151_-"; exonnum "84"; txlen "14824";
chr14	ENSEMBL_gcm37	exon	103357942	103358151	1.18330343972791	-	.	gene_id "ENSMUSG00000033004.17"; transcript_id "ENSMUSG00000033004.17_tx_125"; exon_id "chr14_103357942_103358151_-"; exonnum "79"; txlen "14131";
chr14	ENSEMBL_gcm37	exon	103357942	103358151	1.17377680344932	-	.	gene_id "ENSMUSG00000033004.17"; transcript_id "ENSMUSG00000033004.17_tx_126"; exon_id "chr14_103357942_103358151_-"; exonnum "47"; txlen "9098";
chr14	ENSEMBL_gcm37	exon	103357942	103358151	1.17176065504829	-	.	gene_id "ENSMUSG00000033004.17"; transcript_id "ENSMUSG00000033004.17_tx_127"; exon_id "chr14_103357942_103358151_-"; exonnum "81"; txlen "14458";
chr14	ENSEMBL_gcm37	exon	103357942	103358151	1.1449082114191	-	.	gene_id "ENSMUSG00000033004.17"; transcript_id "ENSMUSG00000033004.17_tx_128"; exon_id "chr14_103357942_103358151_-"; exonnum "80"; txlen "14275";
chr14	ENSEMBL_gcm37	exon	103357942	103358151	1.11886975551533	-	.	gene_id "ENSMUSG00000033004.17"; transcript_id "ENSMUSG00000033004.17_tx_129"; exon_id "chr14_103357942_103358151_-"; exonnum "81"; txlen "14450";
chr14	ENSEMBL_gcm37	exon	103357942	103358151	31.7340702473111	-	.	gene_id "ENSMUSG00000033004.17"; transcript_id "ENSMUSG00000033004.17_tx_13"; exon_id "chr14_103357942_103358151_-"; exonnum "79"; txlen "14076";
chr14	ENSEMBL_gcm37	exon	103357942	103358151	1.09539589176884	-	.	gene_id "ENSMUSG00000033004.17"; transcript_id "ENSMUSG00000033004.17_tx_130"; exon_id "chr14_103357942_103358151_-"; exonnum "79"; txlen "14173";
chr14	ENSEMBL_gcm37	exon	103357942	103358151	1.08452944238871	-	.	gene_id "ENSMUSG00000033004.17"; transcript_id "ENSMUSG00000033004.17_tx_131"; exon_id "chr14_103357942_103358151_-"; exonnum "77"; txlen "13974";
chr14	ENSEMBL_gcm37	exon	103357942	103358151	1.07884114675312	-	.	gene_id "ENSMUSG00000033004.17"; transcript_id "ENSMUSG00000033004.17_tx_132"; exon_id "chr14_103357942_103358151_-"; exonnum "80"; txlen "14383";
chr14	ENSEMBL_gcm37	exon	103357942	103358151	1.07836469884513	-	.	gene_id "ENSMUSG00000033004.17"; transcript_id "ENSMUSG00000033004.17_tx_133"; exon_id "chr14_103357942_103358151_-"; exonnum "81"; txlen "14417";
chr14	ENSEMBL_gcm37	exon	103357942	103358151	1.07836469884513	-	.	gene_id "ENSMUSG00000033004.17"; transcript_id "ENSMUSG00000033004.17_tx_134"; exon_id "chr14_103357942_103358151_-"; exonnum "82"; txlen "14573";
chr14	ENSEMBL_gcm37	exon	103357942	103358151	1.0677355796769	-	.	gene_id "ENSMUSG00000033004.17"; transcript_id "ENSMUSG00000033004.17_tx_135"; exon_id "chr14_103357942_103358151_-"; exonnum "81"; txlen "14431";
chr14	ENSEMBL_gcm37	exon	103357942	103358151	1.06735495329338	-	.	gene_id "ENSMUSG00000033004.17"; transcript_id "ENSMUSG00000033004.17_tx_136"; exon_id "chr14_103357942_103358151_-"; exonnum "78"; txlen "13908";
chr14	ENSEMBL_gcm37	exon	103357942	103358151	1.06735495329338	-	.	gene_id "ENSMUSG00000033004.17"; transcript_id "ENSMUSG00000033004.17_tx_137"; exon_id "chr14_103357942_103358151_-"; exonnum "79"; txlen "14064";
chr14	ENSEMBL_gcm37	exon	103357942	103358151	1.06735495329338	-	.	gene_id "ENSMUSG00000033004.17"; transcript_id "ENSMUSG00000033004.17_tx_138"; exon_id "chr14_103357942_103358151_-"; exonnum "77"; txlen "13800";
chr14	ENSEMBL_gcm37	exon	103357942	103358151	1.06735495329338	-	.	gene_id "ENSMUSG00000033004.17"; transcript_id "ENSMUSG00000033004.17_tx_139"; exon_id "chr14_103357942_103358151_-"; exonnum "78"; txlen "13956";
chr14	ENSEMBL_gcm37	exon	103357942	103358151	31.5334378362314	-	.	gene_id "ENSMUSG00000033004.17"; transcript_id "ENSMUSG00000033004.17_tx_14"; exon_id "chr14_103357942_103358151_-"; exonnum "79"; txlen "14199";
chr14	ENSEMBL_gcm37	exon	103357942	103358151	1.05849373315296	-	.	gene_id "ENSMUSG00000033004.17"; transcript_id "ENSMUSG00000033004.17_tx_140"; exon_id "chr14_103357942_103358151_-"; exonnum "82"; txlen "14554";
chr14	ENSEMBL_gcm37	exon	103357942	103358151	1.02921231380678	-	.	gene_id "ENSMUSG00000033004.17"; transcript_id "ENSMUSG00000033004.17_tx_141"; exon_id "chr14_103357942_103358151_-"; exonnum "79"; txlen "14226";
chr14	ENSEMBL_gcm37	exon	103357942	103358151	1.02921231380678	-	.	gene_id "ENSMUSG00000033004.17"; transcript_id "ENSMUSG00000033004.17_tx_142"; exon_id "chr14_103357942_103358151_-"; exonnum "80"; txlen "14382";
chr14	ENSEMBL_gcm37	exon	103357942	103358151	1.0183985711901	-	.	gene_id "ENSMUSG00000033004.17"; transcript_id "ENSMUSG00000033004.17_tx_143"; exon_id "chr14_103357942_103358151_-"; exonnum "82"; txlen "14635";
chr14	ENSEMBL_gcm37	exon	103357942	103358151	30.1600535156667	-	.	gene_id "ENSMUSG00000033004.17"; transcript_id "ENSMUSG00000033004.17_tx_15"; exon_id "chr14_103357942_103358151_-"; exonnum "80"; txlen "14355";
chr14	ENSEMBL_gcm37	exon	103357942	103358151	30.10993687876	-	.	gene_id "ENSMUSG00000033004.17"; transcript_id "ENSMUSG00000033004.17_tx_16"; exon_id "chr14_103357942_103358151_-"; exonnum "80"; txlen "14232";
chr14	ENSEMBL_gcm37	exon	103357942	103358151	21.0517333777465	-	.	gene_id "ENSMUSG00000033004.17"; transcript_id "ENSMUSG00000033004.17_tx_17"; exon_id "chr14_103357942_103358151_-"; exonnum "82"; txlen "14526";
chr14	ENSEMBL_gcm37	exon	103357942	103358151	17.5165397259494	-	.	gene_id "ENSMUSG00000033004.17"; transcript_id "ENSMUSG00000033004.17_tx_18"; exon_id "chr14_103357942_103358151_-"; exonnum "81"; txlen "14451";
chr14	ENSEMBL_gcm37	exon	103357942	103358151	15.3556463173512	-	.	gene_id "ENSMUSG00000033004.17"; transcript_id "ENSMUSG00000033004.17_tx_19"; exon_id "chr14_103357942_103358151_-"; exonnum "80"; txlen "14226";
chr14	ENSEMBL_gcm37	exon	103357942	103358151	155.872659997964	-	.	gene_id "ENSMUSG00000033004.17"; transcript_id "ENSMUSG00000033004.17_tx_2"; exon_id "chr14_103357942_103358151_-"; exonnum "81"; txlen "14457";
chr14	ENSEMBL_gcm37	exon	103357942	103358151	12.1263214109103	-	.	gene_id "ENSMUSG00000033004.17"; transcript_id "ENSMUSG00000033004.17_tx_20"; exon_id "chr14_103357942_103358151_-"; exonnum "79"; txlen "14213";
chr14	ENSEMBL_gcm37	exon	103357942	103358151	10.7766976474549	-	.	gene_id "ENSMUSG00000033004.17"; transcript_id "ENSMUSG00000033004.17_tx_21"; exon_id "chr14_103357942_103358151_-"; exonnum "80"; txlen "14369";
chr14	ENSEMBL_gcm37	exon	103357942	103358151	9.84501345128479	-	.	gene_id "ENSMUSG00000033004.17"; transcript_id "ENSMUSG00000033004.17_tx_22"; exon_id "chr14_103357942_103358151_-"; exonnum "83"; txlen "14634";
chr14	ENSEMBL_gcm37	exon	103357942	103358151	9.41143345379509	-	.	gene_id "ENSMUSG00000033004.17"; transcript_id "ENSMUSG00000033004.17_tx_23"; exon_id "chr14_103357942_103358151_-"; exonnum "80"; txlen "14321";
chr14	ENSEMBL_gcm37	exon	103357942	103358151	9.35920631231931	-	.	gene_id "ENSMUSG00000033004.17"; transcript_id "ENSMUSG00000033004.17_tx_24"; exon_id "chr14_103357942_103358151_-"; exonnum "82"; txlen "14559";
chr14	ENSEMBL_gcm37	exon	103357942	103358151	7.9934833058511	-	.	gene_id "ENSMUSG00000033004.17"; transcript_id "ENSMUSG00000033004.17_tx_25"; exon_id "chr14_103357942_103358151_-"; exonnum "81"; txlen "14477";
chr14	ENSEMBL_gcm37	exon	103357942	103358151	7.41578367923445	-	.	gene_id "ENSMUSG00000033004.17"; transcript_id "ENSMUSG00000033004.17_tx_26"; exon_id "chr14_103357942_103358151_-"; exonnum "80"; txlen "14274";
chr14	ENSEMBL_gcm37	exon	103357942	103358151	7.17321174947364	-	.	gene_id "ENSMUSG00000033004.17"; transcript_id "ENSMUSG00000033004.17_tx_27"; exon_id "chr14_103357942_103358151_-"; exonnum "78"; txlen "13974";
chr14	ENSEMBL_gcm37	exon	103357942	103358151	7.00893106864877	-	.	gene_id "ENSMUSG00000033004.17"; transcript_id "ENSMUSG00000033004.17_tx_28"; exon_id "chr14_103357942_103358151_-"; exonnum "81"; txlen "14430";
chr14	ENSEMBL_gcm37	exon	103357942	103358151	6.79955833968809	-	.	gene_id "ENSMUSG00000033004.17"; transcript_id "ENSMUSG00000033004.17_tx_29"; exon_id "chr14_103357942_103358151_-"; exonnum "80"; txlen "14327";
chr14	ENSEMBL_gcm37	exon	103357942	103358151	139.437390856274	-	.	gene_id "ENSMUSG00000033004.17"; transcript_id "ENSMUSG00000033004.17_tx_3"; exon_id "chr14_103357942_103358151_-"; exonnum "79"; txlen "14193";
chr14	ENSEMBL_gcm37	exon	103357942	103358151	6.56853538511827	-	.	gene_id "ENSMUSG00000033004.17"; transcript_id "ENSMUSG00000033004.17_tx_30"; exon_id "chr14_103357942_103358151_-"; exonnum "79"; txlen "14219";
chr14	ENSEMBL_gcm37	exon	103357942	103358151	6.3915123482444	-	.	gene_id "ENSMUSG00000033004.17"; transcript_id "ENSMUSG00000033004.17_tx_31"; exon_id "chr14_103357942_103358151_-"; exonnum "81"; txlen "14334";
chr14	ENSEMBL_gcm37	exon	103357942	103358151	6.34536256886767	-	.	gene_id "ENSMUSG00000033004.17"; transcript_id "ENSMUSG00000033004.17_tx_32"; exon_id "chr14_103357942_103358151_-"; exonnum "78"; txlen "14092";
chr14	ENSEMBL_gcm37	exon	103357942	103358151	6.31770991117784	-	.	gene_id "ENSMUSG00000033004.17"; transcript_id "ENSMUSG00000033004.17_tx_33"; exon_id "chr14_103357942_103358151_-"; exonnum "81"; txlen "14444";
chr14	ENSEMBL_gcm37	exon	103357942	103358151	6.31770991117784	-	.	gene_id "ENSMUSG00000033004.17"; transcript_id "ENSMUSG00000033004.17_tx_34"; exon_id "chr14_103357942_103358151_-"; exonnum "80"; txlen "14288";
chr14	ENSEMBL_gcm37	exon	103357942	103358151	6.27381318525333	-	.	gene_id "ENSMUSG00000033004.17"; transcript_id "ENSMUSG00000033004.17_tx_35"; exon_id "chr14_103357942_103358151_-"; exonnum "79"; txlen "14130";
chr14	ENSEMBL_gcm37	exon	103357942	103358151	6.21272892794885	-	.	gene_id "ENSMUSG00000033004.17"; transcript_id "ENSMUSG00000033004.17_tx_36"; exon_id "chr14_103357942_103358151_-"; exonnum "79"; txlen "14248";
chr14	ENSEMBL_gcm37	exon	103357942	103358151	5.98827566775656	-	.	gene_id "ENSMUSG00000033004.17"; transcript_id "ENSMUSG00000033004.17_tx_37"; exon_id "chr14_103357942_103358151_-"; exonnum "81"; txlen "14382";
chr14	ENSEMBL_gcm37	exon	103357942	103358151	5.58662465783941	-	.	gene_id "ENSMUSG00000033004.17"; transcript_id "ENSMUSG00000033004.17_tx_38"; exon_id "chr14_103357942_103358151_-"; exonnum "78"; txlen "13988";
chr14	ENSEMBL_gcm37	exon	103357942	103358151	5.50604679654306	-	.	gene_id "ENSMUSG00000033004.17"; transcript_id "ENSMUSG00000033004.17_tx_39"; exon_id "chr14_103357942_103358151_-"; exonnum "81"; txlen "14370";
chr14	ENSEMBL_gcm37	exon	103357942	103358151	126.830314716398	-	.	gene_id "ENSMUSG00000033004.17"; transcript_id "ENSMUSG00000033004.17_tx_4"; exon_id "chr14_103357942_103358151_-"; exonnum "80"; txlen "14349";
chr14	ENSEMBL_gcm37	exon	103357942	103358151	5.49109541685615	-	.	gene_id "ENSMUSG00000033004.17"; transcript_id "ENSMUSG00000033004.17_tx_40"; exon_id "chr14_103357942_103358151_-"; exonnum "81"; txlen "14483";
chr14	ENSEMBL_gcm37	exon	103357942	103358151	5.40906603989463	-	.	gene_id "ENSMUSG00000033004.17"; transcript_id "ENSMUSG00000033004.17_tx_41"; exon_id "chr14_103357942_103358151_-"; exonnum "79"; txlen "14200";
chr14	ENSEMBL_gcm37	exon	103357942	103358151	5.30404295152545	-	.	gene_id "ENSMUSG00000033004.17"; transcript_id "ENSMUSG00000033004.17_tx_42"; exon_id "chr14_103357942_103358151_-"; exonnum "80"; txlen "14375";
chr14	ENSEMBL_gcm37	exon	103357942	103358151	5.28969576306769	-	.	gene_id "ENSMUSG00000033004.17"; transcript_id "ENSMUSG00000033004.17_tx_43"; exon_id "chr14_103357942_103358151_-"; exonnum "80"; txlen "14356";
chr14	ENSEMBL_gcm37	exon	103357942	103358151	5.25401529901343	-	.	gene_id "ENSMUSG00000033004.17"; transcript_id "ENSMUSG00000033004.17_tx_44"; exon_id "chr14_103357942_103358151_-"; exonnum "79"; txlen "14144";
chr14	ENSEMBL_gcm37	exon	103357942	103358151	5.16580236659888	-	.	gene_id "ENSMUSG00000033004.17"; transcript_id "ENSMUSG00000033004.17_tx_45"; exon_id "chr14_103357942_103358151_-"; exonnum "79"; txlen "14082";
chr14	ENSEMBL_gcm37	exon	103357942	103358151	5.07109923891573	-	.	gene_id "ENSMUSG00000033004.17"; transcript_id "ENSMUSG00000033004.17_tx_46"; exon_id "chr14_103357942_103358151_-"; exonnum "80"; txlen "14238";
chr14	ENSEMBL_gcm37	exon	103357942	103358151	4.96362982131773	-	.	gene_id "ENSMUSG00000033004.17"; transcript_id "ENSMUSG00000033004.17_tx_47"; exon_id "chr14_103357942_103358151_-"; exonnum "82"; txlen "14538";
chr14	ENSEMBL_gcm37	exon	103357942	103358151	4.67054436712909	-	.	gene_id "ENSMUSG00000033004.17"; transcript_id "ENSMUSG00000033004.17_tx_48"; exon_id "chr14_103357942_103358151_-"; exonnum "80"; txlen "14295";
chr14	ENSEMBL_gcm37	exon	103357942	103358151	4.34685225600769	-	.	gene_id "ENSMUSG00000033004.17"; transcript_id "ENSMUSG00000033004.17_tx_49"; exon_id "chr14_103357942_103358151_-"; exonnum "81"; txlen "14452";
chr14	ENSEMBL_gcm37	exon	103357942	103358151	122.623020169285	-	.	gene_id "ENSMUSG00000033004.17"; transcript_id "ENSMUSG00000033004.17_tx_5"; exon_id "chr14_103357942_103358151_-"; exonnum "81"; txlen "14424";
chr14	ENSEMBL_gcm37	exon	103357942	103358151	4.22862350291754	-	.	gene_id "ENSMUSG00000033004.17"; transcript_id "ENSMUSG00000033004.17_tx_50"; exon_id "chr14_103357942_103358151_-"; exonnum "81"; txlen "14457";
chr14	ENSEMBL_gcm37	exon	103357942	103358151	4.18106020485917	-	.	gene_id "ENSMUSG00000033004.17"; transcript_id "ENSMUSG00000033004.17_tx_51"; exon_id "chr14_103357942_103358151_-"; exonnum "82"; txlen "14608";
chr14	ENSEMBL_gcm37	exon	103357942	103358151	4.16686424676026	-	.	gene_id "ENSMUSG00000033004.17"; transcript_id "ENSMUSG00000033004.17_tx_52"; exon_id "chr14_103357942_103358151_-"; exonnum "82"; txlen "14532";
chr14	ENSEMBL_gcm37	exon	103357942	103358151	3.96887849348515	-	.	gene_id "ENSMUSG00000033004.17"; transcript_id "ENSMUSG00000033004.17_tx_54"; exon_id "chr14_103357942_103358151_-"; exonnum "48"; txlen "9199";
chr14	ENSEMBL_gcm37	exon	103357942	103358151	3.94980190579661	-	.	gene_id "ENSMUSG00000033004.17"; transcript_id "ENSMUSG00000033004.17_tx_55"; exon_id "chr14_103357942_103358151_-"; exonnum "83"; txlen "14640";
chr14	ENSEMBL_gcm37	exon	103357942	103358151	3.67898812804423	-	.	gene_id "ENSMUSG00000033004.17"; transcript_id "ENSMUSG00000033004.17_tx_56"; exon_id "chr14_103357942_103358151_-"; exonnum "79"; txlen "14070";
chr14	ENSEMBL_gcm37	exon	103357942	103358151	3.63876777129884	-	.	gene_id "ENSMUSG00000033004.17"; transcript_id "ENSMUSG00000033004.17_tx_57"; exon_id "chr14_103357942_103358151_-"; exonnum "49"; txlen "9355";
chr14	ENSEMBL_gcm37	exon	103357942	103358151	3.56495243402873	-	.	gene_id "ENSMUSG00000033004.17"; transcript_id "ENSMUSG00000033004.17_tx_58"; exon_id "chr14_103357942_103358151_-"; exonnum "48"; txlen "9205";
chr14	ENSEMBL_gcm37	exon	103357942	103358151	3.52521222316888	-	.	gene_id "ENSMUSG00000033004.17"; transcript_id "ENSMUSG00000033004.17_tx_59"; exon_id "chr14_103357942_103358151_-"; exonnum "79"; txlen "14206";
chr14	ENSEMBL_gcm37	exon	103357942	103358151	93.0981541574365	-	.	gene_id "ENSMUSG00000033004.17"; transcript_id "ENSMUSG00000033004.17_tx_6"; exon_id "chr14_103357942_103358151_-"; exonnum "79"; txlen "14124";
chr14	ENSEMBL_gcm37	exon	103357942	103358151	3.50158069206905	-	.	gene_id "ENSMUSG00000033004.17"; transcript_id "ENSMUSG00000033004.17_tx_60"; exon_id "chr14_103357942_103358151_-"; exonnum "80"; txlen "14377";
chr14	ENSEMBL_gcm37	exon	103357942	103358151	3.20990542273347	-	.	gene_id "ENSMUSG00000033004.17"; transcript_id "ENSMUSG00000033004.17_tx_61"; exon_id "chr14_103357942_103358151_-"; exonnum "80"; txlen "14232";
chr14	ENSEMBL_gcm37	exon	103357942	103358151	3.13435821251555	-	.	gene_id "ENSMUSG00000033004.17"; transcript_id "ENSMUSG00000033004.17_tx_62"; exon_id "chr14_103357942_103358151_-"; exonnum "80"; txlen "14362";
chr14	ENSEMBL_gcm37	exon	103357942	103358151	3.10780571591854	-	.	gene_id "ENSMUSG00000033004.17"; transcript_id "ENSMUSG00000033004.17_tx_63"; exon_id "chr14_103357942_103358151_-"; exonnum "81"; txlen "14533";
chr14	ENSEMBL_gcm37	exon	103357942	103358151	3.08028970124679	-	.	gene_id "ENSMUSG00000033004.17"; transcript_id "ENSMUSG00000033004.17_tx_64"; exon_id "chr14_103357942_103358151_-"; exonnum "78"; txlen "14098";
chr14	ENSEMBL_gcm37	exon	103357942	103358151	3.00178972260905	-	.	gene_id "ENSMUSG00000033004.17"; transcript_id "ENSMUSG00000033004.17_tx_65"; exon_id "chr14_103357942_103358151_-"; exonnum "49"; txlen "9361";
chr14	ENSEMBL_gcm37	exon	103357942	103358151	2.96517040306729	-	.	gene_id "ENSMUSG00000033004.17"; transcript_id "ENSMUSG00000033004.17_tx_66"; exon_id "chr14_103357942_103358151_-"; exonnum "78"; txlen "14075";
chr14	ENSEMBL_gcm37	exon	103357942	103358151	2.96517040306729	-	.	gene_id "ENSMUSG00000033004.17"; transcript_id "ENSMUSG00000033004.17_tx_67"; exon_id "chr14_103357942_103358151_-"; exonnum "79"; txlen "14231";
chr14	ENSEMBL_gcm37	exon	103357942	103358151	2.94390613979906	-	.	gene_id "ENSMUSG00000033004.17"; transcript_id "ENSMUSG00000033004.17_tx_68"; exon_id "chr14_103357942_103358151_-"; exonnum "81"; txlen "14396";
chr14	ENSEMBL_gcm37	exon	103357942	103358151	2.93521939825358	-	.	gene_id "ENSMUSG00000033004.17"; transcript_id "ENSMUSG00000033004.17_tx_69"; exon_id "chr14_103357942_103358151_-"; exonnum "79"; txlen "14152";
chr14	ENSEMBL_gcm37	exon	103357942	103358151	87.0401001713496	-	.	gene_id "ENSMUSG00000033004.17"; transcript_id "ENSMUSG00000033004.17_tx_7"; exon_id "chr14_103357942_103358151_-"; exonnum "80"; txlen "14268";
chr14	ENSEMBL_gcm37	exon	103357942	103358151	2.80419801519392	-	.	gene_id "ENSMUSG00000033004.17"; transcript_id "ENSMUSG00000033004.17_tx_70"; exon_id "chr14_103357942_103358151_-"; exonnum "79"; txlen "14254";
chr14	ENSEMBL_gcm37	exon	103357942	103358151	2.73332721451344	-	.	gene_id "ENSMUSG00000033004.17"; transcript_id "ENSMUSG00000033004.17_tx_71"; exon_id "chr14_103357942_103358151_-"; exonnum "81"; txlen "14485";
chr14	ENSEMBL_gcm37	exon	103357942	103358151	2.73332721451344	-	.	gene_id "ENSMUSG00000033004.17"; transcript_id "ENSMUSG00000033004.17_tx_72"; exon_id "chr14_103357942_103358151_-"; exonnum "82"; txlen "14560";
chr14	ENSEMBL_gcm37	exon	103357942	103358151	2.62139354784162	-	.	gene_id "ENSMUSG00000033004.17"; transcript_id "ENSMUSG00000033004.17_tx_73"; exon_id "chr14_103357942_103358151_-"; exonnum "83"; txlen "14716";
chr14	ENSEMBL_gcm37	exon	103357942	103358151	2.61129678097308	-	.	gene_id "ENSMUSG00000033004.17"; transcript_id "ENSMUSG00000033004.17_tx_74"; exon_id "chr14_103357942_103358151_-"; exonnum "82"; txlen "14552";
chr14	ENSEMBL_gcm37	exon	103357942	103358151	2.56965329044482	-	.	gene_id "ENSMUSG00000033004.17"; transcript_id "ENSMUSG00000033004.17_tx_75"; exon_id "chr14_103357942_103358151_-"; exonnum "79"; txlen "14167";
chr14	ENSEMBL_gcm37	exon	103357942	103358151	2.56965329044482	-	.	gene_id "ENSMUSG00000033004.17"; transcript_id "ENSMUSG00000033004.17_tx_76"; exon_id "chr14_103357942_103358151_-"; exonnum "80"; txlen "14323";
chr14	ENSEMBL_gcm37	exon	103357942	103358151	2.5335505082074	-	.	gene_id "ENSMUSG00000033004.17"; transcript_id "ENSMUSG00000033004.17_tx_77"; exon_id "chr14_103357942_103358151_-"; exonnum "77"; txlen "13867";
chr14	ENSEMBL_gcm37	exon	103357942	103358151	2.5252272286087	-	.	gene_id "ENSMUSG00000033004.17"; transcript_id "ENSMUSG00000033004.17_tx_78"; exon_id "chr14_103357942_103358151_-"; exonnum "82"; txlen "14478";
chr14	ENSEMBL_gcm37	exon	103357942	103358151	2.43612307964746	-	.	gene_id "ENSMUSG00000033004.17"; transcript_id "ENSMUSG00000033004.17_tx_79"; exon_id "chr14_103357942_103358151_-"; exonnum "79"; txlen "14150";
chr14	ENSEMBL_gcm37	exon	103357942	103358151	75.9094207282044	-	.	gene_id "ENSMUSG00000033004.17"; transcript_id "ENSMUSG00000033004.17_tx_8"; exon_id "chr14_103357942_103358151_-"; exonnum "78"; txlen "13968";
chr14	ENSEMBL_gcm37	exon	103357942	103358151	2.42792565034435	-	.	gene_id "ENSMUSG00000033004.17"; transcript_id "ENSMUSG00000033004.17_tx_80"; exon_id "chr14_103357942_103358151_-"; exonnum "82"; txlen "14641";
chr14	ENSEMBL_gcm37	exon	103357942	103358151	2.38666417218042	-	.	gene_id "ENSMUSG00000033004.17"; transcript_id "ENSMUSG00000033004.17_tx_81"; exon_id "chr14_103357942_103358151_-"; exonnum "79"; txlen "14096";
chr14	ENSEMBL_gcm37	exon	103357942	103358151	2.38666417218042	-	.	gene_id "ENSMUSG00000033004.17"; transcript_id "ENSMUSG00000033004.17_tx_82"; exon_id "chr14_103357942_103358151_-"; exonnum "80"; txlen "14252";
chr14	ENSEMBL_gcm37	exon	103357942	103358151	2.23337105655679	-	.	gene_id "ENSMUSG00000033004.17"; transcript_id "ENSMUSG00000033004.17_tx_83"; exon_id "chr14_103357942_103358151_-"; exonnum "78"; txlen "14023";
chr14	ENSEMBL_gcm37	exon	103357942	103358151	2.21045824734901	-	.	gene_id "ENSMUSG00000033004.17"; transcript_id "ENSMUSG00000033004.17_tx_84"; exon_id "chr14_103357942_103358151_-"; exonnum "80"; txlen "14306";
chr14	ENSEMBL_gcm37	exon	103357942	103358151	2.16317031508063	-	.	gene_id "ENSMUSG00000033004.17"; transcript_id "ENSMUSG00000033004.17_tx_85"; exon_id "chr14_103357942_103358151_-"; exonnum "80"; txlen "14308";
chr14	ENSEMBL_gcm37	exon	103357942	103358151	2.06338577643279	-	.	gene_id "ENSMUSG00000033004.17"; transcript_id "ENSMUSG00000033004.17_tx_86"; exon_id "chr14_103357942_103358151_-"; exonnum "80"; txlen "14350";
chr14	ENSEMBL_gcm37	exon	103357942	103358151	2.04923175563667	-	.	gene_id "ENSMUSG00000033004.17"; transcript_id "ENSMUSG00000033004.17_tx_87"; exon_id "chr14_103357942_103358151_-"; exonnum "82"; txlen "14546";
chr14	ENSEMBL_gcm37	exon	103357942	103358151	2.02505076895686	-	.	gene_id "ENSMUSG00000033004.17"; transcript_id "ENSMUSG00000033004.17_tx_88"; exon_id "chr14_103357942_103358151_-"; exonnum "79"; txlen "14251";
chr14	ENSEMBL_gcm37	exon	103357942	103358151	2.02505076895686	-	.	gene_id "ENSMUSG00000033004.17"; transcript_id "ENSMUSG00000033004.17_tx_89"; exon_id "chr14_103357942_103358151_-"; exonnum "78"; txlen "14095";
chr14	ENSEMBL_gcm37	exon	103357942	103358151	34.2915171979525	-	.	gene_id "ENSMUSG00000033004.17"; transcript_id "ENSMUSG00000033004.17_tx_9"; exon_id "chr14_103357942_103358151_-"; exonnum "80"; txlen "14307";
chr14	ENSEMBL_gcm37	exon	103357942	103358151	2.01934892479162	-	.	gene_id "ENSMUSG00000033004.17"; transcript_id "ENSMUSG00000033004.17_tx_90"; exon_id "chr14_103357942_103358151_-"; exonnum "77"; txlen "13850";
chr14	ENSEMBL_gcm37	exon	103357942	103358151	1.94203585871647	-	.	gene_id "ENSMUSG00000033004.17"; transcript_id "ENSMUSG00000033004.17_tx_91"; exon_id "chr14_103357942_103358151_-"; exonnum "78"; txlen "14006";
chr14	ENSEMBL_gcm37	exon	103357942	103358151	1.91497128699137	-	.	gene_id "ENSMUSG00000033004.17"; transcript_id "ENSMUSG00000033004.17_tx_92"; exon_id "chr14_103357942_103358151_-"; exonnum "81"; txlen "14416";
chr14	ENSEMBL_gcm37	exon	103357942	103358151	1.87965293697968	-	.	gene_id "ENSMUSG00000033004.17"; transcript_id "ENSMUSG00000033004.17_tx_93"; exon_id "chr14_103357942_103358151_-"; exonnum "80"; txlen "14246";
chr14	ENSEMBL_gcm37	exon	103357942	103358151	1.86367013512873	-	.	gene_id "ENSMUSG00000033004.17"; transcript_id "ENSMUSG00000033004.17_tx_94"; exon_id "chr14_103357942_103358151_-"; exonnum "83"; txlen "14710";
chr14	ENSEMBL_gcm37	exon	103357942	103358151	1.85718642227879	-	.	gene_id "ENSMUSG00000033004.17"; transcript_id "ENSMUSG00000033004.17_tx_95"; exon_id "chr14_103357942_103358151_-"; exonnum "81"; txlen "14425";
chr14	ENSEMBL_gcm37	exon	103357942	103358151	1.79905062215629	-	.	gene_id "ENSMUSG00000033004.17"; transcript_id "ENSMUSG00000033004.17_tx_96"; exon_id "chr14_103357942_103358151_-"; exonnum "83"; txlen "14654";
chr14	ENSEMBL_gcm37	exon	103357942	103358151	1.78869181367553	-	.	gene_id "ENSMUSG00000033004.17"; transcript_id "ENSMUSG00000033004.17_tx_97"; exon_id "chr14_103357942_103358151_-"; exonnum "80"; txlen "14260";
chr14	ENSEMBL_gcm37	exon	103357942	103358151	1.7654015984345	-	.	gene_id "ENSMUSG00000033004.17"; transcript_id "ENSMUSG00000033004.17_tx_98"; exon_id "chr14_103357942_103358151_-"; exonnum "82"; txlen "14565";
chr14	ENSEMBL_gcm37	exon	103357942	103358151	1.69054962094912	-	.	gene_id "ENSMUSG00000033004.17"; transcript_id "ENSMUSG00000033004.17_tx_99"; exon_id "chr14_103357942_103358151_-"; exonnum "79"; txlen "14170";
chr14	HAVANA	exon	103359951	103360058	0	-	.	gene_id "ENSMUSG00000033004.17"; transcript_id "ENSMUST00000161008.8"; gene_type "protein_coding"; gene_name "Mycbp2"; transcript_type "protein_coding"; transcript_name "Mycbp2-203"; exon_number 24; exon_id "ENSMUSE00000253600.4"; level 2; protein_id "ENSMUSP00000124443.2"; transcript_support_level "1"; mgi_id "MGI:2179432"; tag "mRNA_start_NF"; tag "cds_start_NF"; havana_gene "OTTMUSG00000034690.1"; havana_transcript "OTTMUST00000088084.1";
chr14	HAVANA	CDS	103359951	103360058	0	-	0	gene_id "ENSMUSG00000033004.17"; transcript_id "ENSMUST00000161008.8"; gene_type "protein_coding"; gene_name "Mycbp2"; transcript_type "protein_coding"; transcript_name "Mycbp2-203"; exon_number 24; exon_id "ENSMUSE00000253600.4"; level 2; protein_id "ENSMUSP00000124443.2"; transcript_support_level "1"; mgi_id "MGI:2179432"; tag "mRNA_start_NF"; tag "cds_start_NF"; havana_gene "OTTMUSG00000034690.1"; havana_transcript "OTTMUST00000088084.1";
chr14	HAVANA	exon	103359951	103360058	0	-	.	gene_id "ENSMUSG00000033004.17"; transcript_id "ENSMUST00000160758.8"; gene_type "protein_coding"; gene_name "Mycbp2"; transcript_type "protein_coding"; transcript_name "Mycbp2-202"; exon_number 79; exon_id "ENSMUSE00000253600.4"; level 2; protein_id "ENSMUSP00000124601.2"; transcript_support_level "5"; mgi_id "MGI:2179432"; tag "mRNA_start_NF"; tag "cds_start_NF"; havana_gene "OTTMUSG00000034690.1"; havana_transcript "OTTMUST00000088087.1";
chr14	HAVANA	CDS	103359951	103360058	0	-	0	gene_id "ENSMUSG00000033004.17"; transcript_id "ENSMUST00000160758.8"; gene_type "protein_coding"; gene_name "Mycbp2"; transcript_type "protein_coding"; transcript_name "Mycbp2-202"; exon_number 79; exon_id "ENSMUSE00000253600.4"; level 2; protein_id "ENSMUSP00000124601.2"; transcript_support_level "5"; mgi_id "MGI:2179432"; tag "mRNA_start_NF"; tag "cds_start_NF"; havana_gene "OTTMUSG00000034690.1"; havana_transcript "OTTMUST00000088087.1";
chr14	HAVANA	exon	103359951	103360058	0	-	.	gene_id "ENSMUSG00000033004.17"; transcript_id "ENSMUST00000159855.8"; gene_type "protein_coding"; gene_name "Mycbp2"; transcript_type "protein_coding"; transcript_name "Mycbp2-201"; exon_number 81; exon_id "ENSMUSE00000253600.4"; level 2; protein_id "ENSMUSP00000124710.2"; transcript_support_level "1"; mgi_id "MGI:2179432"; tag "basic"; tag "Ensembl_canonical"; tag "GENCODE_Primary"; tag "appris_principal_1"; tag "CCDS"; ccdsid "CCDS49559.1"; havana_gene "OTTMUSG00000034690.1"; havana_transcript "OTTMUST00000088082.1";
chr14	HAVANA	CDS	103359951	103360058	0	-	0	gene_id "ENSMUSG00000033004.17"; transcript_id "ENSMUST00000159855.8"; gene_type "protein_coding"; gene_name "Mycbp2"; transcript_type "protein_coding"; transcript_name "Mycbp2-201"; exon_number 81; exon_id "ENSMUSE00000253600.4"; level 2; protein_id "ENSMUSP00000124710.2"; transcript_support_level "1"; mgi_id "MGI:2179432"; tag "basic"; tag "Ensembl_canonical"; tag "GENCODE_Primary"; tag "appris_principal_1"; tag "CCDS"; ccdsid "CCDS49559.1"; havana_gene "OTTMUSG00000034690.1"; havana_transcript "OTTMUST00000088082.1";
chr14	HAVANA	exon	103359951	103360058	0	-	.	gene_id "ENSMUSG00000033004.17"; transcript_id "ENSMUST00000239305.2"; gene_type "protein_coding"; gene_name "Mycbp2"; transcript_type "nonsense_mediated_decay"; transcript_name "Mycbp2-209"; exon_number 81; exon_id "ENSMUSE00001466006.2"; level 2; protein_id "ENSMUSP00000159215.2"; mgi_id "MGI:2179432"; tag "inferred_transcript_model"; havana_gene "OTTMUSG00000034690.1"; havana_transcript "OTTMUST00000182297.1";
chr14	HAVANA	UTR	103359951	103360058	0	-	.	gene_id "ENSMUSG00000033004.17"; transcript_id "ENSMUST00000239305.2"; gene_type "protein_coding"; gene_name "Mycbp2"; transcript_type "nonsense_mediated_decay"; transcript_name "Mycbp2-209"; exon_number 81; exon_id "ENSMUSE00001466006.2"; level 2; protein_id "ENSMUSP00000159215.2"; mgi_id "MGI:2179432"; tag "inferred_transcript_model"; havana_gene "OTTMUSG00000034690.1"; havana_transcript "OTTMUST00000182297.1";
chr14	ENSEMBL_gcm37	exon	103359951	103360058	193.748804939653	-	.	gene_id "ENSMUSG00000033004.17"; transcript_id "ENSMUSG00000033004.17_tx_1"; exon_id "chr14_103359951_103360058_-"; exonnum "79"; txlen "14301";
chr14	ENSEMBL_gcm37	exon	103359951	103360058	33.2245779493086	-	.	gene_id "ENSMUSG00000033004.17"; transcript_id "ENSMUSG00000033004.17_tx_10"; exon_id "chr14_103359951_103360058_-"; exonnum "81"; txlen "14532";
chr14	ENSEMBL_gcm37	exon	103359951	103360058	1.66492074913895	-	.	gene_id "ENSMUSG00000033004.17"; transcript_id "ENSMUSG00000033004.17_tx_100"; exon_id "chr14_103359951_103360058_-"; exonnum "83"; txlen "14818";
chr14	ENSEMBL_gcm37	exon	103359951	103360058	1.63846137254215	-	.	gene_id "ENSMUSG00000033004.17"; transcript_id "ENSMUSG00000033004.17_tx_101"; exon_id "chr14_103359951_103360058_-"; exonnum "80"; txlen "14376";
chr14	ENSEMBL_gcm37	exon	103359951	103360058	1.62576763553196	-	.	gene_id "ENSMUSG00000033004.17"; transcript_id "ENSMUSG00000033004.17_tx_102"; exon_id "chr14_103359951_103360058_-"; exonnum "78"; txlen "14125";
chr14	ENSEMBL_gcm37	exon	103359951	103360058	1.57238045073942	-	.	gene_id "ENSMUSG00000033004.17"; transcript_id "ENSMUSG00000033004.17_tx_103"; exon_id "chr14_103359951_103360058_-"; exonnum "80"; txlen "14471";
chr14	ENSEMBL_gcm37	exon	103359951	103360058	1.50493495843113	-	.	gene_id "ENSMUSG00000033004.17"; transcript_id "ENSMUSG00000033004.17_tx_104"; exon_id "chr14_103359951_103360058_-"; exonnum "78"; txlen "14199";
chr14	ENSEMBL_gcm37	exon	103359951	103360058	1.48160236018681	-	.	gene_id "ENSMUSG00000033004.17"; transcript_id "ENSMUSG00000033004.17_tx_105"; exon_id "chr14_103359951_103360058_-"; exonnum "78"; txlen "14183";
chr14	ENSEMBL_gcm37	exon	103359951	103360058	1.48014191185989	-	.	gene_id "ENSMUSG00000033004.17"; transcript_id "ENSMUSG00000033004.17_tx_106"; exon_id "chr14_103359951_103360058_-"; exonnum "78"; txlen "14220";
chr14	ENSEMBL_gcm37	exon	103359951	103360058	1.48014191185989	-	.	gene_id "ENSMUSG00000033004.17"; transcript_id "ENSMUSG00000033004.17_tx_107"; exon_id "chr14_103359951_103360058_-"; exonnum "79"; txlen "14376";
chr14	ENSEMBL_gcm37	exon	103359951	103360058	1.45672858634702	-	.	gene_id "ENSMUSG00000033004.17"; transcript_id "ENSMUSG00000033004.17_tx_108"; exon_id "chr14_103359951_103360058_-"; exonnum "78"; txlen "14133";
chr14	ENSEMBL_gcm37	exon	103359951	103360058	1.45672858634702	-	.	gene_id "ENSMUSG00000033004.17"; transcript_id "ENSMUSG00000033004.17_tx_109"; exon_id "chr14_103359951_103360058_-"; exonnum "79"; txlen "14289";
chr14	ENSEMBL_gcm37	exon	103359951	103360058	33.2245779493086	-	.	gene_id "ENSMUSG00000033004.17"; transcript_id "ENSMUSG00000033004.17_tx_11"; exon_id "chr14_103359951_103360058_-"; exonnum "80"; txlen "14376";
chr14	ENSEMBL_gcm37	exon	103359951	103360058	1.40497451096273	-	.	gene_id "ENSMUSG00000033004.17"; transcript_id "ENSMUSG00000033004.17_tx_110"; exon_id "chr14_103359951_103360058_-"; exonnum "79"; txlen "14355";
chr14	ENSEMBL_gcm37	exon	103359951	103360058	1.40428929411166	-	.	gene_id "ENSMUSG00000033004.17"; transcript_id "ENSMUSG00000033004.17_tx_111"; exon_id "chr14_103359951_103360058_-"; exonnum "79"; txlen "14339";
chr14	ENSEMBL_gcm37	exon	103359951	103360058	1.40258749340784	-	.	gene_id "ENSMUSG00000033004.17"; transcript_id "ENSMUSG00000033004.17_tx_112"; exon_id "chr14_103359951_103360058_-"; exonnum "77"; txlen "14026";
chr14	ENSEMBL_gcm37	exon	103359951	103360058	1.40258749340784	-	.	gene_id "ENSMUSG00000033004.17"; transcript_id "ENSMUSG00000033004.17_tx_113"; exon_id "chr14_103359951_103360058_-"; exonnum "79"; txlen "14326";
chr14	ENSEMBL_gcm37	exon	103359951	103360058	1.40258749340784	-	.	gene_id "ENSMUSG00000033004.17"; transcript_id "ENSMUSG00000033004.17_tx_114"; exon_id "chr14_103359951_103360058_-"; exonnum "76"; txlen "13870";
chr14	ENSEMBL_gcm37	exon	103359951	103360058	1.39216026381634	-	.	gene_id "ENSMUSG00000033004.17"; transcript_id "ENSMUSG00000033004.17_tx_115"; exon_id "chr14_103359951_103360058_-"; exonnum "79"; txlen "14269";
chr14	ENSEMBL_gcm37	exon	103359951	103360058	1.3701264198221	-	.	gene_id "ENSMUSG00000033004.17"; transcript_id "ENSMUSG00000033004.17_tx_116"; exon_id "chr14_103359951_103360058_-"; exonnum "77"; txlen "14112";
chr14	ENSEMBL_gcm37	exon	103359951	103360058	1.3701264198221	-	.	gene_id "ENSMUSG00000033004.17"; transcript_id "ENSMUSG00000033004.17_tx_117"; exon_id "chr14_103359951_103360058_-"; exonnum "78"; txlen "14268";
chr14	ENSEMBL_gcm37	exon	103359951	103360058	1.32602063192561	-	.	gene_id "ENSMUSG00000033004.17"; transcript_id "ENSMUSG00000033004.17_tx_118"; exon_id "chr14_103359951_103360058_-"; exonnum "82"; txlen "14660";
chr14	ENSEMBL_gcm37	exon	103359951	103360058	1.30905137172043	-	.	gene_id "ENSMUSG00000033004.17"; transcript_id "ENSMUSG00000033004.17_tx_119"; exon_id "chr14_103359951_103360058_-"; exonnum "77"; txlen "14025";
chr14	ENSEMBL_gcm37	exon	103359951	103360058	32.5605348292669	-	.	gene_id "ENSMUSG00000033004.17"; transcript_id "ENSMUSG00000033004.17_tx_12"; exon_id "chr14_103359951_103360058_-"; exonnum "80"; txlen "14463";
chr14	ENSEMBL_gcm37	exon	103359951	103360058	1.30905137172043	-	.	gene_id "ENSMUSG00000033004.17"; transcript_id "ENSMUSG00000033004.17_tx_120"; exon_id "chr14_103359951_103360058_-"; exonnum "78"; txlen "14181";
chr14	ENSEMBL_gcm37	exon	103359951	103360058	1.30267371655485	-	.	gene_id "ENSMUSG00000033004.17"; transcript_id "ENSMUSG00000033004.17_tx_121"; exon_id "chr14_103359951_103360058_-"; exonnum "77"; txlen "13975";
chr14	ENSEMBL_gcm37	exon	103359951	103360058	1.23810625100289	-	.	gene_id "ENSMUSG00000033004.17"; transcript_id "ENSMUSG00000033004.17_tx_122"; exon_id "chr14_103359951_103360058_-"; exonnum "80"; txlen "14410";
chr14	ENSEMBL_gcm37	exon	103359951	103360058	1.22187977628693	-	.	gene_id "ENSMUSG00000033004.17"; transcript_id "ENSMUSG00000033004.17_tx_123"; exon_id "chr14_103359951_103360058_-"; exonnum "80"; txlen "14340";
chr14	ENSEMBL_gcm37	exon	103359951	103360058	1.20254419897514	-	.	gene_id "ENSMUSG00000033004.17"; transcript_id "ENSMUSG00000033004.17_tx_124"; exon_id "chr14_103359951_103360058_-"; exonnum "83"; txlen "14824";
chr14	ENSEMBL_gcm37	exon	103359951	103360058	1.18330343972791	-	.	gene_id "ENSMUSG00000033004.17"; transcript_id "ENSMUSG00000033004.17_tx_125"; exon_id "chr14_103359951_103360058_-"; exonnum "78"; txlen "14131";
chr14	ENSEMBL_gcm37	exon	103359951	103360058	1.17377680344932	-	.	gene_id "ENSMUSG00000033004.17"; transcript_id "ENSMUSG00000033004.17_tx_126"; exon_id "chr14_103359951_103360058_-"; exonnum "46"; txlen "9098";
chr14	ENSEMBL_gcm37	exon	103359951	103360058	1.17176065504829	-	.	gene_id "ENSMUSG00000033004.17"; transcript_id "ENSMUSG00000033004.17_tx_127"; exon_id "chr14_103359951_103360058_-"; exonnum "80"; txlen "14458";
chr14	ENSEMBL_gcm37	exon	103359951	103360058	1.1449082114191	-	.	gene_id "ENSMUSG00000033004.17"; transcript_id "ENSMUSG00000033004.17_tx_128"; exon_id "chr14_103359951_103360058_-"; exonnum "79"; txlen "14275";
chr14	ENSEMBL_gcm37	exon	103359951	103360058	1.11886975551533	-	.	gene_id "ENSMUSG00000033004.17"; transcript_id "ENSMUSG00000033004.17_tx_129"; exon_id "chr14_103359951_103360058_-"; exonnum "80"; txlen "14450";
chr14	ENSEMBL_gcm37	exon	103359951	103360058	31.7340702473111	-	.	gene_id "ENSMUSG00000033004.17"; transcript_id "ENSMUSG00000033004.17_tx_13"; exon_id "chr14_103359951_103360058_-"; exonnum "78"; txlen "14076";
chr14	ENSEMBL_gcm37	exon	103359951	103360058	1.09539589176884	-	.	gene_id "ENSMUSG00000033004.17"; transcript_id "ENSMUSG00000033004.17_tx_130"; exon_id "chr14_103359951_103360058_-"; exonnum "78"; txlen "14173";
chr14	ENSEMBL_gcm37	exon	103359951	103360058	1.08452944238871	-	.	gene_id "ENSMUSG00000033004.17"; transcript_id "ENSMUSG00000033004.17_tx_131"; exon_id "chr14_103359951_103360058_-"; exonnum "76"; txlen "13974";
chr14	ENSEMBL_gcm37	exon	103359951	103360058	1.07884114675312	-	.	gene_id "ENSMUSG00000033004.17"; transcript_id "ENSMUSG00000033004.17_tx_132"; exon_id "chr14_103359951_103360058_-"; exonnum "79"; txlen "14383";
chr14	ENSEMBL_gcm37	exon	103359951	103360058	1.07836469884513	-	.	gene_id "ENSMUSG00000033004.17"; transcript_id "ENSMUSG00000033004.17_tx_133"; exon_id "chr14_103359951_103360058_-"; exonnum "80"; txlen "14417";
chr14	ENSEMBL_gcm37	exon	103359951	103360058	1.07836469884513	-	.	gene_id "ENSMUSG00000033004.17"; transcript_id "ENSMUSG00000033004.17_tx_134"; exon_id "chr14_103359951_103360058_-"; exonnum "81"; txlen "14573";
chr14	ENSEMBL_gcm37	exon	103359951	103360058	1.0677355796769	-	.	gene_id "ENSMUSG00000033004.17"; transcript_id "ENSMUSG00000033004.17_tx_135"; exon_id "chr14_103359951_103360058_-"; exonnum "80"; txlen "14431";
chr14	ENSEMBL_gcm37	exon	103359951	103360058	1.06735495329338	-	.	gene_id "ENSMUSG00000033004.17"; transcript_id "ENSMUSG00000033004.17_tx_136"; exon_id "chr14_103359951_103360058_-"; exonnum "77"; txlen "13908";
chr14	ENSEMBL_gcm37	exon	103359951	103360058	1.06735495329338	-	.	gene_id "ENSMUSG00000033004.17"; transcript_id "ENSMUSG00000033004.17_tx_137"; exon_id "chr14_103359951_103360058_-"; exonnum "78"; txlen "14064";
chr14	ENSEMBL_gcm37	exon	103359951	103360058	1.06735495329338	-	.	gene_id "ENSMUSG00000033004.17"; transcript_id "ENSMUSG00000033004.17_tx_138"; exon_id "chr14_103359951_103360058_-"; exonnum "76"; txlen "13800";
chr14	ENSEMBL_gcm37	exon	103359951	103360058	1.06735495329338	-	.	gene_id "ENSMUSG00000033004.17"; transcript_id "ENSMUSG00000033004.17_tx_139"; exon_id "chr14_103359951_103360058_-"; exonnum "77"; txlen "13956";
chr14	ENSEMBL_gcm37	exon	103359951	103360058	31.5334378362314	-	.	gene_id "ENSMUSG00000033004.17"; transcript_id "ENSMUSG00000033004.17_tx_14"; exon_id "chr14_103359951_103360058_-"; exonnum "78"; txlen "14199";
chr14	ENSEMBL_gcm37	exon	103359951	103360058	1.05849373315296	-	.	gene_id "ENSMUSG00000033004.17"; transcript_id "ENSMUSG00000033004.17_tx_140"; exon_id "chr14_103359951_103360058_-"; exonnum "81"; txlen "14554";
chr14	ENSEMBL_gcm37	exon	103359951	103360058	1.02921231380678	-	.	gene_id "ENSMUSG00000033004.17"; transcript_id "ENSMUSG00000033004.17_tx_141"; exon_id "chr14_103359951_103360058_-"; exonnum "78"; txlen "14226";
chr14	ENSEMBL_gcm37	exon	103359951	103360058	1.02921231380678	-	.	gene_id "ENSMUSG00000033004.17"; transcript_id "ENSMUSG00000033004.17_tx_142"; exon_id "chr14_103359951_103360058_-"; exonnum "79"; txlen "14382";
chr14	ENSEMBL_gcm37	exon	103359951	103360058	1.0183985711901	-	.	gene_id "ENSMUSG00000033004.17"; transcript_id "ENSMUSG00000033004.17_tx_143"; exon_id "chr14_103359951_103360058_-"; exonnum "81"; txlen "14635";
chr14	ENSEMBL_gcm37	exon	103359951	103360058	30.1600535156667	-	.	gene_id "ENSMUSG00000033004.17"; transcript_id "ENSMUSG00000033004.17_tx_15"; exon_id "chr14_103359951_103360058_-"; exonnum "79"; txlen "14355";
chr14	ENSEMBL_gcm37	exon	103359951	103360058	30.10993687876	-	.	gene_id "ENSMUSG00000033004.17"; transcript_id "ENSMUSG00000033004.17_tx_16"; exon_id "chr14_103359951_103360058_-"; exonnum "79"; txlen "14232";
chr14	ENSEMBL_gcm37	exon	103359951	103360058	21.0517333777465	-	.	gene_id "ENSMUSG00000033004.17"; transcript_id "ENSMUSG00000033004.17_tx_17"; exon_id "chr14_103359951_103360058_-"; exonnum "81"; txlen "14526";
chr14	ENSEMBL_gcm37	exon	103359951	103360058	17.5165397259494	-	.	gene_id "ENSMUSG00000033004.17"; transcript_id "ENSMUSG00000033004.17_tx_18"; exon_id "chr14_103359951_103360058_-"; exonnum "80"; txlen "14451";
chr14	ENSEMBL_gcm37	exon	103359951	103360058	15.3556463173512	-	.	gene_id "ENSMUSG00000033004.17"; transcript_id "ENSMUSG00000033004.17_tx_19"; exon_id "chr14_103359951_103360058_-"; exonnum "79"; txlen "14226";
chr14	ENSEMBL_gcm37	exon	103359951	103360058	155.872659997964	-	.	gene_id "ENSMUSG00000033004.17"; transcript_id "ENSMUSG00000033004.17_tx_2"; exon_id "chr14_103359951_103360058_-"; exonnum "80"; txlen "14457";
chr14	ENSEMBL_gcm37	exon	103359951	103360058	12.1263214109103	-	.	gene_id "ENSMUSG00000033004.17"; transcript_id "ENSMUSG00000033004.17_tx_20"; exon_id "chr14_103359951_103360058_-"; exonnum "78"; txlen "14213";
chr14	ENSEMBL_gcm37	exon	103359951	103360058	10.7766976474549	-	.	gene_id "ENSMUSG00000033004.17"; transcript_id "ENSMUSG00000033004.17_tx_21"; exon_id "chr14_103359951_103360058_-"; exonnum "79"; txlen "14369";
chr14	ENSEMBL_gcm37	exon	103359951	103360058	9.84501345128479	-	.	gene_id "ENSMUSG00000033004.17"; transcript_id "ENSMUSG00000033004.17_tx_22"; exon_id "chr14_103359951_103360058_-"; exonnum "82"; txlen "14634";
chr14	ENSEMBL_gcm37	exon	103359951	103360058	9.41143345379509	-	.	gene_id "ENSMUSG00000033004.17"; transcript_id "ENSMUSG00000033004.17_tx_23"; exon_id "chr14_103359951_103360058_-"; exonnum "79"; txlen "14321";
chr14	ENSEMBL_gcm37	exon	103359951	103360058	9.35920631231931	-	.	gene_id "ENSMUSG00000033004.17"; transcript_id "ENSMUSG00000033004.17_tx_24"; exon_id "chr14_103359951_103360058_-"; exonnum "81"; txlen "14559";
chr14	ENSEMBL_gcm37	exon	103359951	103360058	7.9934833058511	-	.	gene_id "ENSMUSG00000033004.17"; transcript_id "ENSMUSG00000033004.17_tx_25"; exon_id "chr14_103359951_103360058_-"; exonnum "80"; txlen "14477";
chr14	ENSEMBL_gcm37	exon	103359951	103360058	7.41578367923445	-	.	gene_id "ENSMUSG00000033004.17"; transcript_id "ENSMUSG00000033004.17_tx_26"; exon_id "chr14_103359951_103360058_-"; exonnum "79"; txlen "14274";
chr14	ENSEMBL_gcm37	exon	103359951	103360058	7.17321174947364	-	.	gene_id "ENSMUSG00000033004.17"; transcript_id "ENSMUSG00000033004.17_tx_27"; exon_id "chr14_103359951_103360058_-"; exonnum "77"; txlen "13974";
chr14	ENSEMBL_gcm37	exon	103359951	103360058	7.00893106864877	-	.	gene_id "ENSMUSG00000033004.17"; transcript_id "ENSMUSG00000033004.17_tx_28"; exon_id "chr14_103359951_103360058_-"; exonnum "80"; txlen "14430";
chr14	ENSEMBL_gcm37	exon	103359951	103360058	6.79955833968809	-	.	gene_id "ENSMUSG00000033004.17"; transcript_id "ENSMUSG00000033004.17_tx_29"; exon_id "chr14_103359951_103360058_-"; exonnum "79"; txlen "14327";
chr14	ENSEMBL_gcm37	exon	103359951	103360058	139.437390856274	-	.	gene_id "ENSMUSG00000033004.17"; transcript_id "ENSMUSG00000033004.17_tx_3"; exon_id "chr14_103359951_103360058_-"; exonnum "78"; txlen "14193";
chr14	ENSEMBL_gcm37	exon	103359951	103360058	6.56853538511827	-	.	gene_id "ENSMUSG00000033004.17"; transcript_id "ENSMUSG00000033004.17_tx_30"; exon_id "chr14_103359951_103360058_-"; exonnum "78"; txlen "14219";
chr14	ENSEMBL_gcm37	exon	103359951	103360058	6.3915123482444	-	.	gene_id "ENSMUSG00000033004.17"; transcript_id "ENSMUSG00000033004.17_tx_31"; exon_id "chr14_103359951_103360058_-"; exonnum "80"; txlen "14334";
chr14	ENSEMBL_gcm37	exon	103359951	103360058	6.34536256886767	-	.	gene_id "ENSMUSG00000033004.17"; transcript_id "ENSMUSG00000033004.17_tx_32"; exon_id "chr14_103359951_103360058_-"; exonnum "77"; txlen "14092";
chr14	ENSEMBL_gcm37	exon	103359951	103360058	6.31770991117784	-	.	gene_id "ENSMUSG00000033004.17"; transcript_id "ENSMUSG00000033004.17_tx_33"; exon_id "chr14_103359951_103360058_-"; exonnum "80"; txlen "14444";
chr14	ENSEMBL_gcm37	exon	103359951	103360058	6.31770991117784	-	.	gene_id "ENSMUSG00000033004.17"; transcript_id "ENSMUSG00000033004.17_tx_34"; exon_id "chr14_103359951_103360058_-"; exonnum "79"; txlen "14288";
chr14	ENSEMBL_gcm37	exon	103359951	103360058	6.27381318525333	-	.	gene_id "ENSMUSG00000033004.17"; transcript_id "ENSMUSG00000033004.17_tx_35"; exon_id "chr14_103359951_103360058_-"; exonnum "78"; txlen "14130";
chr14	ENSEMBL_gcm37	exon	103359951	103360058	6.21272892794885	-	.	gene_id "ENSMUSG00000033004.17"; transcript_id "ENSMUSG00000033004.17_tx_36"; exon_id "chr14_103359951_103360058_-"; exonnum "78"; txlen "14248";
chr14	ENSEMBL_gcm37	exon	103359951	103360058	5.98827566775656	-	.	gene_id "ENSMUSG00000033004.17"; transcript_id "ENSMUSG00000033004.17_tx_37"; exon_id "chr14_103359951_103360058_-"; exonnum "80"; txlen "14382";
chr14	ENSEMBL_gcm37	exon	103359951	103360058	5.58662465783941	-	.	gene_id "ENSMUSG00000033004.17"; transcript_id "ENSMUSG00000033004.17_tx_38"; exon_id "chr14_103359951_103360058_-"; exonnum "77"; txlen "13988";
chr14	ENSEMBL_gcm37	exon	103359951	103360058	5.50604679654306	-	.	gene_id "ENSMUSG00000033004.17"; transcript_id "ENSMUSG00000033004.17_tx_39"; exon_id "chr14_103359951_103360058_-"; exonnum "80"; txlen "14370";
chr14	ENSEMBL_gcm37	exon	103359951	103360058	126.830314716398	-	.	gene_id "ENSMUSG00000033004.17"; transcript_id "ENSMUSG00000033004.17_tx_4"; exon_id "chr14_103359951_103360058_-"; exonnum "79"; txlen "14349";
chr14	ENSEMBL_gcm37	exon	103359951	103360058	5.49109541685615	-	.	gene_id "ENSMUSG00000033004.17"; transcript_id "ENSMUSG00000033004.17_tx_40"; exon_id "chr14_103359951_103360058_-"; exonnum "80"; txlen "14483";
chr14	ENSEMBL_gcm37	exon	103359951	103360058	5.40906603989463	-	.	gene_id "ENSMUSG00000033004.17"; transcript_id "ENSMUSG00000033004.17_tx_41"; exon_id "chr14_103359951_103360058_-"; exonnum "78"; txlen "14200";
chr14	ENSEMBL_gcm37	exon	103359951	103360058	5.30404295152545	-	.	gene_id "ENSMUSG00000033004.17"; transcript_id "ENSMUSG00000033004.17_tx_42"; exon_id "chr14_103359951_103360058_-"; exonnum "79"; txlen "14375";
chr14	ENSEMBL_gcm37	exon	103359951	103360058	5.28969576306769	-	.	gene_id "ENSMUSG00000033004.17"; transcript_id "ENSMUSG00000033004.17_tx_43"; exon_id "chr14_103359951_103360058_-"; exonnum "79"; txlen "14356";
chr14	ENSEMBL_gcm37	exon	103359951	103360058	5.25401529901343	-	.	gene_id "ENSMUSG00000033004.17"; transcript_id "ENSMUSG00000033004.17_tx_44"; exon_id "chr14_103359951_103360058_-"; exonnum "78"; txlen "14144";
chr14	ENSEMBL_gcm37	exon	103359951	103360058	5.16580236659888	-	.	gene_id "ENSMUSG00000033004.17"; transcript_id "ENSMUSG00000033004.17_tx_45"; exon_id "chr14_103359951_103360058_-"; exonnum "78"; txlen "14082";
chr14	ENSEMBL_gcm37	exon	103359951	103360058	5.07109923891573	-	.	gene_id "ENSMUSG00000033004.17"; transcript_id "ENSMUSG00000033004.17_tx_46"; exon_id "chr14_103359951_103360058_-"; exonnum "79"; txlen "14238";
chr14	ENSEMBL_gcm37	exon	103359951	103360058	4.96362982131773	-	.	gene_id "ENSMUSG00000033004.17"; transcript_id "ENSMUSG00000033004.17_tx_47"; exon_id "chr14_103359951_103360058_-"; exonnum "81"; txlen "14538";
chr14	ENSEMBL_gcm37	exon	103359951	103360058	4.67054436712909	-	.	gene_id "ENSMUSG00000033004.17"; transcript_id "ENSMUSG00000033004.17_tx_48"; exon_id "chr14_103359951_103360058_-"; exonnum "79"; txlen "14295";
chr14	ENSEMBL_gcm37	exon	103359951	103360058	4.34685225600769	-	.	gene_id "ENSMUSG00000033004.17"; transcript_id "ENSMUSG00000033004.17_tx_49"; exon_id "chr14_103359951_103360058_-"; exonnum "80"; txlen "14452";
chr14	ENSEMBL_gcm37	exon	103359951	103360058	122.623020169285	-	.	gene_id "ENSMUSG00000033004.17"; transcript_id "ENSMUSG00000033004.17_tx_5"; exon_id "chr14_103359951_103360058_-"; exonnum "80"; txlen "14424";
chr14	ENSEMBL_gcm37	exon	103359951	103360058	4.22862350291754	-	.	gene_id "ENSMUSG00000033004.17"; transcript_id "ENSMUSG00000033004.17_tx_50"; exon_id "chr14_103359951_103360058_-"; exonnum "80"; txlen "14457";
chr14	ENSEMBL_gcm37	exon	103359951	103360058	4.18106020485917	-	.	gene_id "ENSMUSG00000033004.17"; transcript_id "ENSMUSG00000033004.17_tx_51"; exon_id "chr14_103359951_103360058_-"; exonnum "81"; txlen "14608";
chr14	ENSEMBL_gcm37	exon	103359951	103360058	4.16686424676026	-	.	gene_id "ENSMUSG00000033004.17"; transcript_id "ENSMUSG00000033004.17_tx_52"; exon_id "chr14_103359951_103360058_-"; exonnum "81"; txlen "14532";
chr14	ENSEMBL_gcm37	exon	103359951	103360058	3.96887849348515	-	.	gene_id "ENSMUSG00000033004.17"; transcript_id "ENSMUSG00000033004.17_tx_54"; exon_id "chr14_103359951_103360058_-"; exonnum "47"; txlen "9199";
chr14	ENSEMBL_gcm37	exon	103359951	103360058	3.94980190579661	-	.	gene_id "ENSMUSG00000033004.17"; transcript_id "ENSMUSG00000033004.17_tx_55"; exon_id "chr14_103359951_103360058_-"; exonnum "82"; txlen "14640";
chr14	ENSEMBL_gcm37	exon	103359951	103360058	3.67898812804423	-	.	gene_id "ENSMUSG00000033004.17"; transcript_id "ENSMUSG00000033004.17_tx_56"; exon_id "chr14_103359951_103360058_-"; exonnum "78"; txlen "14070";
chr14	ENSEMBL_gcm37	exon	103359951	103360058	3.63876777129884	-	.	gene_id "ENSMUSG00000033004.17"; transcript_id "ENSMUSG00000033004.17_tx_57"; exon_id "chr14_103359951_103360058_-"; exonnum "48"; txlen "9355";
chr14	ENSEMBL_gcm37	exon	103359951	103360058	3.56495243402873	-	.	gene_id "ENSMUSG00000033004.17"; transcript_id "ENSMUSG00000033004.17_tx_58"; exon_id "chr14_103359951_103360058_-"; exonnum "47"; txlen "9205";
chr14	ENSEMBL_gcm37	exon	103359951	103360058	3.52521222316888	-	.	gene_id "ENSMUSG00000033004.17"; transcript_id "ENSMUSG00000033004.17_tx_59"; exon_id "chr14_103359951_103360058_-"; exonnum "78"; txlen "14206";
chr14	ENSEMBL_gcm37	exon	103359951	103360058	93.0981541574365	-	.	gene_id "ENSMUSG00000033004.17"; transcript_id "ENSMUSG00000033004.17_tx_6"; exon_id "chr14_103359951_103360058_-"; exonnum "78"; txlen "14124";
chr14	ENSEMBL_gcm37	exon	103359951	103360058	3.50158069206905	-	.	gene_id "ENSMUSG00000033004.17"; transcript_id "ENSMUSG00000033004.17_tx_60"; exon_id "chr14_103359951_103360058_-"; exonnum "79"; txlen "14377";
chr14	ENSEMBL_gcm37	exon	103359951	103360058	3.20990542273347	-	.	gene_id "ENSMUSG00000033004.17"; transcript_id "ENSMUSG00000033004.17_tx_61"; exon_id "chr14_103359951_103360058_-"; exonnum "79"; txlen "14232";
chr14	ENSEMBL_gcm37	exon	103359951	103360058	3.13435821251555	-	.	gene_id "ENSMUSG00000033004.17"; transcript_id "ENSMUSG00000033004.17_tx_62"; exon_id "chr14_103359951_103360058_-"; exonnum "79"; txlen "14362";
chr14	ENSEMBL_gcm37	exon	103359951	103360058	3.10780571591854	-	.	gene_id "ENSMUSG00000033004.17"; transcript_id "ENSMUSG00000033004.17_tx_63"; exon_id "chr14_103359951_103360058_-"; exonnum "80"; txlen "14533";
chr14	ENSEMBL_gcm37	exon	103359951	103360058	3.08028970124679	-	.	gene_id "ENSMUSG00000033004.17"; transcript_id "ENSMUSG00000033004.17_tx_64"; exon_id "chr14_103359951_103360058_-"; exonnum "77"; txlen "14098";
chr14	ENSEMBL_gcm37	exon	103359951	103360058	3.00178972260905	-	.	gene_id "ENSMUSG00000033004.17"; transcript_id "ENSMUSG00000033004.17_tx_65"; exon_id "chr14_103359951_103360058_-"; exonnum "48"; txlen "9361";
chr14	ENSEMBL_gcm37	exon	103359951	103360058	2.96517040306729	-	.	gene_id "ENSMUSG00000033004.17"; transcript_id "ENSMUSG00000033004.17_tx_66"; exon_id "chr14_103359951_103360058_-"; exonnum "77"; txlen "14075";
chr14	ENSEMBL_gcm37	exon	103359951	103360058	2.96517040306729	-	.	gene_id "ENSMUSG00000033004.17"; transcript_id "ENSMUSG00000033004.17_tx_67"; exon_id "chr14_103359951_103360058_-"; exonnum "78"; txlen "14231";
chr14	ENSEMBL_gcm37	exon	103359951	103360058	2.94390613979906	-	.	gene_id "ENSMUSG00000033004.17"; transcript_id "ENSMUSG00000033004.17_tx_68"; exon_id "chr14_103359951_103360058_-"; exonnum "80"; txlen "14396";
chr14	ENSEMBL_gcm37	exon	103359951	103360058	2.93521939825358	-	.	gene_id "ENSMUSG00000033004.17"; transcript_id "ENSMUSG00000033004.17_tx_69"; exon_id "chr14_103359951_103360058_-"; exonnum "78"; txlen "14152";
chr14	ENSEMBL_gcm37	exon	103359951	103360058	87.0401001713496	-	.	gene_id "ENSMUSG00000033004.17"; transcript_id "ENSMUSG00000033004.17_tx_7"; exon_id "chr14_103359951_103360058_-"; exonnum "79"; txlen "14268";
chr14	ENSEMBL_gcm37	exon	103359951	103360058	2.80419801519392	-	.	gene_id "ENSMUSG00000033004.17"; transcript_id "ENSMUSG00000033004.17_tx_70"; exon_id "chr14_103359951_103360058_-"; exonnum "78"; txlen "14254";
chr14	ENSEMBL_gcm37	exon	103359951	103360058	2.73332721451344	-	.	gene_id "ENSMUSG00000033004.17"; transcript_id "ENSMUSG00000033004.17_tx_71"; exon_id "chr14_103359951_103360058_-"; exonnum "80"; txlen "14485";
chr14	ENSEMBL_gcm37	exon	103359951	103360058	2.73332721451344	-	.	gene_id "ENSMUSG00000033004.17"; transcript_id "ENSMUSG00000033004.17_tx_72"; exon_id "chr14_103359951_103360058_-"; exonnum "81"; txlen "14560";
chr14	ENSEMBL_gcm37	exon	103359951	103360058	2.62139354784162	-	.	gene_id "ENSMUSG00000033004.17"; transcript_id "ENSMUSG00000033004.17_tx_73"; exon_id "chr14_103359951_103360058_-"; exonnum "82"; txlen "14716";
chr14	ENSEMBL_gcm37	exon	103359951	103360058	2.61129678097308	-	.	gene_id "ENSMUSG00000033004.17"; transcript_id "ENSMUSG00000033004.17_tx_74"; exon_id "chr14_103359951_103360058_-"; exonnum "81"; txlen "14552";
chr14	ENSEMBL_gcm37	exon	103359951	103360058	2.56965329044482	-	.	gene_id "ENSMUSG00000033004.17"; transcript_id "ENSMUSG00000033004.17_tx_75"; exon_id "chr14_103359951_103360058_-"; exonnum "78"; txlen "14167";
chr14	ENSEMBL_gcm37	exon	103359951	103360058	2.56965329044482	-	.	gene_id "ENSMUSG00000033004.17"; transcript_id "ENSMUSG00000033004.17_tx_76"; exon_id "chr14_103359951_103360058_-"; exonnum "79"; txlen "14323";
chr14	ENSEMBL_gcm37	exon	103359951	103360058	2.5335505082074	-	.	gene_id "ENSMUSG00000033004.17"; transcript_id "ENSMUSG00000033004.17_tx_77"; exon_id "chr14_103359951_103360058_-"; exonnum "76"; txlen "13867";
chr14	ENSEMBL_gcm37	exon	103359951	103360058	2.5252272286087	-	.	gene_id "ENSMUSG00000033004.17"; transcript_id "ENSMUSG00000033004.17_tx_78"; exon_id "chr14_103359951_103360058_-"; exonnum "81"; txlen "14478";
chr14	ENSEMBL_gcm37	exon	103359951	103360058	2.43612307964746	-	.	gene_id "ENSMUSG00000033004.17"; transcript_id "ENSMUSG00000033004.17_tx_79"; exon_id "chr14_103359951_103360058_-"; exonnum "78"; txlen "14150";
chr14	ENSEMBL_gcm37	exon	103359951	103360058	75.9094207282044	-	.	gene_id "ENSMUSG00000033004.17"; transcript_id "ENSMUSG00000033004.17_tx_8"; exon_id "chr14_103359951_103360058_-"; exonnum "77"; txlen "13968";
chr14	ENSEMBL_gcm37	exon	103359951	103360058	2.42792565034435	-	.	gene_id "ENSMUSG00000033004.17"; transcript_id "ENSMUSG00000033004.17_tx_80"; exon_id "chr14_103359951_103360058_-"; exonnum "81"; txlen "14641";
chr14	ENSEMBL_gcm37	exon	103359951	103360058	2.38666417218042	-	.	gene_id "ENSMUSG00000033004.17"; transcript_id "ENSMUSG00000033004.17_tx_81"; exon_id "chr14_103359951_103360058_-"; exonnum "78"; txlen "14096";
chr14	ENSEMBL_gcm37	exon	103359951	103360058	2.38666417218042	-	.	gene_id "ENSMUSG00000033004.17"; transcript_id "ENSMUSG00000033004.17_tx_82"; exon_id "chr14_103359951_103360058_-"; exonnum "79"; txlen "14252";
chr14	ENSEMBL_gcm37	exon	103359951	103360058	2.23337105655679	-	.	gene_id "ENSMUSG00000033004.17"; transcript_id "ENSMUSG00000033004.17_tx_83"; exon_id "chr14_103359951_103360058_-"; exonnum "77"; txlen "14023";
chr14	ENSEMBL_gcm37	exon	103359951	103360058	2.21045824734901	-	.	gene_id "ENSMUSG00000033004.17"; transcript_id "ENSMUSG00000033004.17_tx_84"; exon_id "chr14_103359951_103360058_-"; exonnum "79"; txlen "14306";
chr14	ENSEMBL_gcm37	exon	103359951	103360058	2.16317031508063	-	.	gene_id "ENSMUSG00000033004.17"; transcript_id "ENSMUSG00000033004.17_tx_85"; exon_id "chr14_103359951_103360058_-"; exonnum "79"; txlen "14308";
chr14	ENSEMBL_gcm37	exon	103359951	103360058	2.06338577643279	-	.	gene_id "ENSMUSG00000033004.17"; transcript_id "ENSMUSG00000033004.17_tx_86"; exon_id "chr14_103359951_103360058_-"; exonnum "79"; txlen "14350";
chr14	ENSEMBL_gcm37	exon	103359951	103360058	2.04923175563667	-	.	gene_id "ENSMUSG00000033004.17"; transcript_id "ENSMUSG00000033004.17_tx_87"; exon_id "chr14_103359951_103360058_-"; exonnum "81"; txlen "14546";
chr14	ENSEMBL_gcm37	exon	103359951	103360058	2.02505076895686	-	.	gene_id "ENSMUSG00000033004.17"; transcript_id "ENSMUSG00000033004.17_tx_88"; exon_id "chr14_103359951_103360058_-"; exonnum "78"; txlen "14251";
chr14	ENSEMBL_gcm37	exon	103359951	103360058	2.02505076895686	-	.	gene_id "ENSMUSG00000033004.17"; transcript_id "ENSMUSG00000033004.17_tx_89"; exon_id "chr14_103359951_103360058_-"; exonnum "77"; txlen "14095";
chr14	ENSEMBL_gcm37	exon	103359951	103360058	34.2915171979525	-	.	gene_id "ENSMUSG00000033004.17"; transcript_id "ENSMUSG00000033004.17_tx_9"; exon_id "chr14_103359951_103360058_-"; exonnum "79"; txlen "14307";
chr14	ENSEMBL_gcm37	exon	103359951	103360058	2.01934892479162	-	.	gene_id "ENSMUSG00000033004.17"; transcript_id "ENSMUSG00000033004.17_tx_90"; exon_id "chr14_103359951_103360058_-"; exonnum "76"; txlen "13850";
chr14	ENSEMBL_gcm37	exon	103359951	103360058	1.94203585871647	-	.	gene_id "ENSMUSG00000033004.17"; transcript_id "ENSMUSG00000033004.17_tx_91"; exon_id "chr14_103359951_103360058_-"; exonnum "77"; txlen "14006";
chr14	ENSEMBL_gcm37	exon	103359951	103360058	1.91497128699137	-	.	gene_id "ENSMUSG00000033004.17"; transcript_id "ENSMUSG00000033004.17_tx_92"; exon_id "chr14_103359951_103360058_-"; exonnum "80"; txlen "14416";
chr14	ENSEMBL_gcm37	exon	103359951	103360058	1.87965293697968	-	.	gene_id "ENSMUSG00000033004.17"; transcript_id "ENSMUSG00000033004.17_tx_93"; exon_id "chr14_103359951_103360058_-"; exonnum "79"; txlen "14246";
chr14	ENSEMBL_gcm37	exon	103359951	103360058	1.86367013512873	-	.	gene_id "ENSMUSG00000033004.17"; transcript_id "ENSMUSG00000033004.17_tx_94"; exon_id "chr14_103359951_103360058_-"; exonnum "82"; txlen "14710";
chr14	ENSEMBL_gcm37	exon	103359951	103360058	1.85718642227879	-	.	gene_id "ENSMUSG00000033004.17"; transcript_id "ENSMUSG00000033004.17_tx_95"; exon_id "chr14_103359951_103360058_-"; exonnum "80"; txlen "14425";
chr14	ENSEMBL_gcm37	exon	103359951	103360058	1.79905062215629	-	.	gene_id "ENSMUSG00000033004.17"; transcript_id "ENSMUSG00000033004.17_tx_96"; exon_id "chr14_103359951_103360058_-"; exonnum "82"; txlen "14654";
chr14	ENSEMBL_gcm37	exon	103359951	103360058	1.78869181367553	-	.	gene_id "ENSMUSG00000033004.17"; transcript_id "ENSMUSG00000033004.17_tx_97"; exon_id "chr14_103359951_103360058_-"; exonnum "79"; txlen "14260";
chr14	ENSEMBL_gcm37	exon	103359951	103360058	1.7654015984345	-	.	gene_id "ENSMUSG00000033004.17"; transcript_id "ENSMUSG00000033004.17_tx_98"; exon_id "chr14_103359951_103360058_-"; exonnum "81"; txlen "14565";
chr14	ENSEMBL_gcm37	exon	103359951	103360058	1.69054962094912	-	.	gene_id "ENSMUSG00000033004.17"; transcript_id "ENSMUSG00000033004.17_tx_99"; exon_id "chr14_103359951_103360058_-"; exonnum "78"; txlen "14170";
chr14	HAVANA	exon	103360748	103360936	0	-	.	gene_id "ENSMUSG00000033004.17"; transcript_id "ENSMUST00000161008.8"; gene_type "protein_coding"; gene_name "Mycbp2"; transcript_type "protein_coding"; transcript_name "Mycbp2-203"; exon_number 23; exon_id "ENSMUSE00000357280.4"; level 2; protein_id "ENSMUSP00000124443.2"; transcript_support_level "1"; mgi_id "MGI:2179432"; tag "mRNA_start_NF"; tag "cds_start_NF"; havana_gene "OTTMUSG00000034690.1"; havana_transcript "OTTMUST00000088084.1";
chr14	HAVANA	CDS	103360748	103360936	0	-	0	gene_id "ENSMUSG00000033004.17"; transcript_id "ENSMUST00000161008.8"; gene_type "protein_coding"; gene_name "Mycbp2"; transcript_type "protein_coding"; transcript_name "Mycbp2-203"; exon_number 23; exon_id "ENSMUSE00000357280.4"; level 2; protein_id "ENSMUSP00000124443.2"; transcript_support_level "1"; mgi_id "MGI:2179432"; tag "mRNA_start_NF"; tag "cds_start_NF"; havana_gene "OTTMUSG00000034690.1"; havana_transcript "OTTMUST00000088084.1";
chr14	HAVANA	exon	103360748	103360936	0	-	.	gene_id "ENSMUSG00000033004.17"; transcript_id "ENSMUST00000160758.8"; gene_type "protein_coding"; gene_name "Mycbp2"; transcript_type "protein_coding"; transcript_name "Mycbp2-202"; exon_number 78; exon_id "ENSMUSE00000357280.4"; level 2; protein_id "ENSMUSP00000124601.2"; transcript_support_level "5"; mgi_id "MGI:2179432"; tag "mRNA_start_NF"; tag "cds_start_NF"; havana_gene "OTTMUSG00000034690.1"; havana_transcript "OTTMUST00000088087.1";
chr14	HAVANA	CDS	103360748	103360936	0	-	0	gene_id "ENSMUSG00000033004.17"; transcript_id "ENSMUST00000160758.8"; gene_type "protein_coding"; gene_name "Mycbp2"; transcript_type "protein_coding"; transcript_name "Mycbp2-202"; exon_number 78; exon_id "ENSMUSE00000357280.4"; level 2; protein_id "ENSMUSP00000124601.2"; transcript_support_level "5"; mgi_id "MGI:2179432"; tag "mRNA_start_NF"; tag "cds_start_NF"; havana_gene "OTTMUSG00000034690.1"; havana_transcript "OTTMUST00000088087.1";
chr14	HAVANA	exon	103360748	103360936	0	-	.	gene_id "ENSMUSG00000033004.17"; transcript_id "ENSMUST00000159855.8"; gene_type "protein_coding"; gene_name "Mycbp2"; transcript_type "protein_coding"; transcript_name "Mycbp2-201"; exon_number 80; exon_id "ENSMUSE00000357280.4"; level 2; protein_id "ENSMUSP00000124710.2"; transcript_support_level "1"; mgi_id "MGI:2179432"; tag "basic"; tag "Ensembl_canonical"; tag "GENCODE_Primary"; tag "appris_principal_1"; tag "CCDS"; ccdsid "CCDS49559.1"; havana_gene "OTTMUSG00000034690.1"; havana_transcript "OTTMUST00000088082.1";
chr14	HAVANA	CDS	103360748	103360936	0	-	0	gene_id "ENSMUSG00000033004.17"; transcript_id "ENSMUST00000159855.8"; gene_type "protein_coding"; gene_name "Mycbp2"; transcript_type "protein_coding"; transcript_name "Mycbp2-201"; exon_number 80; exon_id "ENSMUSE00000357280.4"; level 2; protein_id "ENSMUSP00000124710.2"; transcript_support_level "1"; mgi_id "MGI:2179432"; tag "basic"; tag "Ensembl_canonical"; tag "GENCODE_Primary"; tag "appris_principal_1"; tag "CCDS"; ccdsid "CCDS49559.1"; havana_gene "OTTMUSG00000034690.1"; havana_transcript "OTTMUST00000088082.1";
chr14	HAVANA	exon	103360748	103360936	0	-	.	gene_id "ENSMUSG00000033004.17"; transcript_id "ENSMUST00000239305.2"; gene_type "protein_coding"; gene_name "Mycbp2"; transcript_type "nonsense_mediated_decay"; transcript_name "Mycbp2-209"; exon_number 80; exon_id "ENSMUSE00001466268.2"; level 2; protein_id "ENSMUSP00000159215.2"; mgi_id "MGI:2179432"; tag "inferred_transcript_model"; havana_gene "OTTMUSG00000034690.1"; havana_transcript "OTTMUST00000182297.1";
chr14	HAVANA	UTR	103360748	103360936	0	-	.	gene_id "ENSMUSG00000033004.17"; transcript_id "ENSMUST00000239305.2"; gene_type "protein_coding"; gene_name "Mycbp2"; transcript_type "nonsense_mediated_decay"; transcript_name "Mycbp2-209"; exon_number 80; exon_id "ENSMUSE00001466268.2"; level 2; protein_id "ENSMUSP00000159215.2"; mgi_id "MGI:2179432"; tag "inferred_transcript_model"; havana_gene "OTTMUSG00000034690.1"; havana_transcript "OTTMUST00000182297.1";
chr14	ENSEMBL_gcm37	exon	103360748	103360936	193.748804939653	-	.	gene_id "ENSMUSG00000033004.17"; transcript_id "ENSMUSG00000033004.17_tx_1"; exon_id "chr14_103360748_103360936_-"; exonnum "78"; txlen "14301";
chr14	ENSEMBL_gcm37	exon	103360748	103360936	33.2245779493086	-	.	gene_id "ENSMUSG00000033004.17"; transcript_id "ENSMUSG00000033004.17_tx_10"; exon_id "chr14_103360748_103360936_-"; exonnum "80"; txlen "14532";
chr14	ENSEMBL_gcm37	exon	103360748	103360936	1.66492074913895	-	.	gene_id "ENSMUSG00000033004.17"; transcript_id "ENSMUSG00000033004.17_tx_100"; exon_id "chr14_103360748_103360936_-"; exonnum "82"; txlen "14818";
chr14	ENSEMBL_gcm37	exon	103360748	103360936	1.63846137254215	-	.	gene_id "ENSMUSG00000033004.17"; transcript_id "ENSMUSG00000033004.17_tx_101"; exon_id "chr14_103360748_103360936_-"; exonnum "79"; txlen "14376";
chr14	ENSEMBL_gcm37	exon	103360748	103360936	1.62576763553196	-	.	gene_id "ENSMUSG00000033004.17"; transcript_id "ENSMUSG00000033004.17_tx_102"; exon_id "chr14_103360748_103360936_-"; exonnum "77"; txlen "14125";
chr14	ENSEMBL_gcm37	exon	103360748	103360936	1.57238045073942	-	.	gene_id "ENSMUSG00000033004.17"; transcript_id "ENSMUSG00000033004.17_tx_103"; exon_id "chr14_103360748_103360936_-"; exonnum "79"; txlen "14471";
chr14	ENSEMBL_gcm37	exon	103360748	103360936	1.50493495843113	-	.	gene_id "ENSMUSG00000033004.17"; transcript_id "ENSMUSG00000033004.17_tx_104"; exon_id "chr14_103360748_103360936_-"; exonnum "77"; txlen "14199";
chr14	ENSEMBL_gcm37	exon	103360748	103360936	1.48160236018681	-	.	gene_id "ENSMUSG00000033004.17"; transcript_id "ENSMUSG00000033004.17_tx_105"; exon_id "chr14_103360748_103360936_-"; exonnum "77"; txlen "14183";
chr14	ENSEMBL_gcm37	exon	103360748	103360936	1.48014191185989	-	.	gene_id "ENSMUSG00000033004.17"; transcript_id "ENSMUSG00000033004.17_tx_106"; exon_id "chr14_103360748_103360936_-"; exonnum "77"; txlen "14220";
chr14	ENSEMBL_gcm37	exon	103360748	103360936	1.48014191185989	-	.	gene_id "ENSMUSG00000033004.17"; transcript_id "ENSMUSG00000033004.17_tx_107"; exon_id "chr14_103360748_103360936_-"; exonnum "78"; txlen "14376";
chr14	ENSEMBL_gcm37	exon	103360748	103360936	1.45672858634702	-	.	gene_id "ENSMUSG00000033004.17"; transcript_id "ENSMUSG00000033004.17_tx_108"; exon_id "chr14_103360748_103360936_-"; exonnum "77"; txlen "14133";
chr14	ENSEMBL_gcm37	exon	103360748	103360936	1.45672858634702	-	.	gene_id "ENSMUSG00000033004.17"; transcript_id "ENSMUSG00000033004.17_tx_109"; exon_id "chr14_103360748_103360936_-"; exonnum "78"; txlen "14289";
chr14	ENSEMBL_gcm37	exon	103360748	103360936	33.2245779493086	-	.	gene_id "ENSMUSG00000033004.17"; transcript_id "ENSMUSG00000033004.17_tx_11"; exon_id "chr14_103360748_103360936_-"; exonnum "79"; txlen "14376";
chr14	ENSEMBL_gcm37	exon	103360748	103360936	1.40497451096273	-	.	gene_id "ENSMUSG00000033004.17"; transcript_id "ENSMUSG00000033004.17_tx_110"; exon_id "chr14_103360748_103360936_-"; exonnum "78"; txlen "14355";
chr14	ENSEMBL_gcm37	exon	103360748	103360936	1.40428929411166	-	.	gene_id "ENSMUSG00000033004.17"; transcript_id "ENSMUSG00000033004.17_tx_111"; exon_id "chr14_103360748_103360936_-"; exonnum "78"; txlen "14339";
chr14	ENSEMBL_gcm37	exon	103360748	103360936	1.40258749340784	-	.	gene_id "ENSMUSG00000033004.17"; transcript_id "ENSMUSG00000033004.17_tx_112"; exon_id "chr14_103360748_103360936_-"; exonnum "76"; txlen "14026";
chr14	ENSEMBL_gcm37	exon	103360748	103360936	1.40258749340784	-	.	gene_id "ENSMUSG00000033004.17"; transcript_id "ENSMUSG00000033004.17_tx_113"; exon_id "chr14_103360748_103360936_-"; exonnum "78"; txlen "14326";
chr14	ENSEMBL_gcm37	exon	103360748	103360936	1.40258749340784	-	.	gene_id "ENSMUSG00000033004.17"; transcript_id "ENSMUSG00000033004.17_tx_114"; exon_id "chr14_103360748_103360936_-"; exonnum "75"; txlen "13870";
chr14	ENSEMBL_gcm37	exon	103360748	103360936	1.39216026381634	-	.	gene_id "ENSMUSG00000033004.17"; transcript_id "ENSMUSG00000033004.17_tx_115"; exon_id "chr14_103360748_103360936_-"; exonnum "78"; txlen "14269";
chr14	ENSEMBL_gcm37	exon	103360748	103360936	1.3701264198221	-	.	gene_id "ENSMUSG00000033004.17"; transcript_id "ENSMUSG00000033004.17_tx_116"; exon_id "chr14_103360748_103360936_-"; exonnum "76"; txlen "14112";
chr14	ENSEMBL_gcm37	exon	103360748	103360936	1.3701264198221	-	.	gene_id "ENSMUSG00000033004.17"; transcript_id "ENSMUSG00000033004.17_tx_117"; exon_id "chr14_103360748_103360936_-"; exonnum "77"; txlen "14268";
chr14	ENSEMBL_gcm37	exon	103360748	103360936	1.32602063192561	-	.	gene_id "ENSMUSG00000033004.17"; transcript_id "ENSMUSG00000033004.17_tx_118"; exon_id "chr14_103360748_103360936_-"; exonnum "81"; txlen "14660";
chr14	ENSEMBL_gcm37	exon	103360748	103360936	1.30905137172043	-	.	gene_id "ENSMUSG00000033004.17"; transcript_id "ENSMUSG00000033004.17_tx_119"; exon_id "chr14_103360748_103360936_-"; exonnum "76"; txlen "14025";
chr14	ENSEMBL_gcm37	exon	103360748	103360936	32.5605348292669	-	.	gene_id "ENSMUSG00000033004.17"; transcript_id "ENSMUSG00000033004.17_tx_12"; exon_id "chr14_103360748_103360936_-"; exonnum "79"; txlen "14463";
chr14	ENSEMBL_gcm37	exon	103360748	103360936	1.30905137172043	-	.	gene_id "ENSMUSG00000033004.17"; transcript_id "ENSMUSG00000033004.17_tx_120"; exon_id "chr14_103360748_103360936_-"; exonnum "77"; txlen "14181";
chr14	ENSEMBL_gcm37	exon	103360748	103360936	1.30267371655485	-	.	gene_id "ENSMUSG00000033004.17"; transcript_id "ENSMUSG00000033004.17_tx_121"; exon_id "chr14_103360748_103360936_-"; exonnum "76"; txlen "13975";
chr14	ENSEMBL_gcm37	exon	103360748	103360936	1.23810625100289	-	.	gene_id "ENSMUSG00000033004.17"; transcript_id "ENSMUSG00000033004.17_tx_122"; exon_id "chr14_103360748_103360936_-"; exonnum "79"; txlen "14410";
chr14	ENSEMBL_gcm37	exon	103360748	103360936	1.22187977628693	-	.	gene_id "ENSMUSG00000033004.17"; transcript_id "ENSMUSG00000033004.17_tx_123"; exon_id "chr14_103360748_103360936_-"; exonnum "79"; txlen "14340";
chr14	ENSEMBL_gcm37	exon	103360748	103360936	1.20254419897514	-	.	gene_id "ENSMUSG00000033004.17"; transcript_id "ENSMUSG00000033004.17_tx_124"; exon_id "chr14_103360748_103360936_-"; exonnum "82"; txlen "14824";
chr14	ENSEMBL_gcm37	exon	103360748	103360936	1.18330343972791	-	.	gene_id "ENSMUSG00000033004.17"; transcript_id "ENSMUSG00000033004.17_tx_125"; exon_id "chr14_103360748_103360936_-"; exonnum "77"; txlen "14131";
chr14	ENSEMBL_gcm37	exon	103360748	103360936	1.17377680344932	-	.	gene_id "ENSMUSG00000033004.17"; transcript_id "ENSMUSG00000033004.17_tx_126"; exon_id "chr14_103360748_103360936_-"; exonnum "45"; txlen "9098";
chr14	ENSEMBL_gcm37	exon	103360748	103360936	1.17176065504829	-	.	gene_id "ENSMUSG00000033004.17"; transcript_id "ENSMUSG00000033004.17_tx_127"; exon_id "chr14_103360748_103360936_-"; exonnum "79"; txlen "14458";
chr14	ENSEMBL_gcm37	exon	103360748	103360936	1.1449082114191	-	.	gene_id "ENSMUSG00000033004.17"; transcript_id "ENSMUSG00000033004.17_tx_128"; exon_id "chr14_103360748_103360936_-"; exonnum "78"; txlen "14275";
chr14	ENSEMBL_gcm37	exon	103360748	103360936	1.11886975551533	-	.	gene_id "ENSMUSG00000033004.17"; transcript_id "ENSMUSG00000033004.17_tx_129"; exon_id "chr14_103360748_103360936_-"; exonnum "79"; txlen "14450";
chr14	ENSEMBL_gcm37	exon	103360748	103360936	31.7340702473111	-	.	gene_id "ENSMUSG00000033004.17"; transcript_id "ENSMUSG00000033004.17_tx_13"; exon_id "chr14_103360748_103360936_-"; exonnum "77"; txlen "14076";
chr14	ENSEMBL_gcm37	exon	103360748	103360936	1.09539589176884	-	.	gene_id "ENSMUSG00000033004.17"; transcript_id "ENSMUSG00000033004.17_tx_130"; exon_id "chr14_103360748_103360936_-"; exonnum "77"; txlen "14173";
chr14	ENSEMBL_gcm37	exon	103360748	103360936	1.08452944238871	-	.	gene_id "ENSMUSG00000033004.17"; transcript_id "ENSMUSG00000033004.17_tx_131"; exon_id "chr14_103360748_103360936_-"; exonnum "75"; txlen "13974";
chr14	ENSEMBL_gcm37	exon	103360748	103360936	1.07884114675312	-	.	gene_id "ENSMUSG00000033004.17"; transcript_id "ENSMUSG00000033004.17_tx_132"; exon_id "chr14_103360748_103360936_-"; exonnum "78"; txlen "14383";
chr14	ENSEMBL_gcm37	exon	103360748	103360936	1.07836469884513	-	.	gene_id "ENSMUSG00000033004.17"; transcript_id "ENSMUSG00000033004.17_tx_133"; exon_id "chr14_103360748_103360936_-"; exonnum "79"; txlen "14417";
chr14	ENSEMBL_gcm37	exon	103360748	103360936	1.07836469884513	-	.	gene_id "ENSMUSG00000033004.17"; transcript_id "ENSMUSG00000033004.17_tx_134"; exon_id "chr14_103360748_103360936_-"; exonnum "80"; txlen "14573";
chr14	ENSEMBL_gcm37	exon	103360748	103360936	1.0677355796769	-	.	gene_id "ENSMUSG00000033004.17"; transcript_id "ENSMUSG00000033004.17_tx_135"; exon_id "chr14_103360748_103360936_-"; exonnum "79"; txlen "14431";
chr14	ENSEMBL_gcm37	exon	103360748	103360936	1.06735495329338	-	.	gene_id "ENSMUSG00000033004.17"; transcript_id "ENSMUSG00000033004.17_tx_136"; exon_id "chr14_103360748_103360936_-"; exonnum "76"; txlen "13908";
chr14	ENSEMBL_gcm37	exon	103360748	103360936	1.06735495329338	-	.	gene_id "ENSMUSG00000033004.17"; transcript_id "ENSMUSG00000033004.17_tx_137"; exon_id "chr14_103360748_103360936_-"; exonnum "77"; txlen "14064";
chr14	ENSEMBL_gcm37	exon	103360748	103360936	1.06735495329338	-	.	gene_id "ENSMUSG00000033004.17"; transcript_id "ENSMUSG00000033004.17_tx_138"; exon_id "chr14_103360748_103360936_-"; exonnum "75"; txlen "13800";
chr14	ENSEMBL_gcm37	exon	103360748	103360936	1.06735495329338	-	.	gene_id "ENSMUSG00000033004.17"; transcript_id "ENSMUSG00000033004.17_tx_139"; exon_id "chr14_103360748_103360936_-"; exonnum "76"; txlen "13956";
chr14	ENSEMBL_gcm37	exon	103360748	103360936	31.5334378362314	-	.	gene_id "ENSMUSG00000033004.17"; transcript_id "ENSMUSG00000033004.17_tx_14"; exon_id "chr14_103360748_103360936_-"; exonnum "77"; txlen "14199";
chr14	ENSEMBL_gcm37	exon	103360748	103360936	1.05849373315296	-	.	gene_id "ENSMUSG00000033004.17"; transcript_id "ENSMUSG00000033004.17_tx_140"; exon_id "chr14_103360748_103360936_-"; exonnum "80"; txlen "14554";
chr14	ENSEMBL_gcm37	exon	103360748	103360936	1.02921231380678	-	.	gene_id "ENSMUSG00000033004.17"; transcript_id "ENSMUSG00000033004.17_tx_141"; exon_id "chr14_103360748_103360936_-"; exonnum "77"; txlen "14226";
chr14	ENSEMBL_gcm37	exon	103360748	103360936	1.02921231380678	-	.	gene_id "ENSMUSG00000033004.17"; transcript_id "ENSMUSG00000033004.17_tx_142"; exon_id "chr14_103360748_103360936_-"; exonnum "78"; txlen "14382";
chr14	ENSEMBL_gcm37	exon	103360748	103360936	1.0183985711901	-	.	gene_id "ENSMUSG00000033004.17"; transcript_id "ENSMUSG00000033004.17_tx_143"; exon_id "chr14_103360748_103360936_-"; exonnum "80"; txlen "14635";
chr14	ENSEMBL_gcm37	exon	103360748	103360936	30.1600535156667	-	.	gene_id "ENSMUSG00000033004.17"; transcript_id "ENSMUSG00000033004.17_tx_15"; exon_id "chr14_103360748_103360936_-"; exonnum "78"; txlen "14355";
chr14	ENSEMBL_gcm37	exon	103360748	103360936	30.10993687876	-	.	gene_id "ENSMUSG00000033004.17"; transcript_id "ENSMUSG00000033004.17_tx_16"; exon_id "chr14_103360748_103360936_-"; exonnum "78"; txlen "14232";
chr14	ENSEMBL_gcm37	exon	103360748	103360936	21.0517333777465	-	.	gene_id "ENSMUSG00000033004.17"; transcript_id "ENSMUSG00000033004.17_tx_17"; exon_id "chr14_103360748_103360936_-"; exonnum "80"; txlen "14526";
chr14	ENSEMBL_gcm37	exon	103360748	103360936	17.5165397259494	-	.	gene_id "ENSMUSG00000033004.17"; transcript_id "ENSMUSG00000033004.17_tx_18"; exon_id "chr14_103360748_103360936_-"; exonnum "79"; txlen "14451";
chr14	ENSEMBL_gcm37	exon	103360748	103360936	15.3556463173512	-	.	gene_id "ENSMUSG00000033004.17"; transcript_id "ENSMUSG00000033004.17_tx_19"; exon_id "chr14_103360748_103360936_-"; exonnum "78"; txlen "14226";
chr14	ENSEMBL_gcm37	exon	103360748	103360936	155.872659997964	-	.	gene_id "ENSMUSG00000033004.17"; transcript_id "ENSMUSG00000033004.17_tx_2"; exon_id "chr14_103360748_103360936_-"; exonnum "79"; txlen "14457";
chr14	ENSEMBL_gcm37	exon	103360748	103360936	12.1263214109103	-	.	gene_id "ENSMUSG00000033004.17"; transcript_id "ENSMUSG00000033004.17_tx_20"; exon_id "chr14_103360748_103360936_-"; exonnum "77"; txlen "14213";
chr14	ENSEMBL_gcm37	exon	103360748	103360936	10.7766976474549	-	.	gene_id "ENSMUSG00000033004.17"; transcript_id "ENSMUSG00000033004.17_tx_21"; exon_id "chr14_103360748_103360936_-"; exonnum "78"; txlen "14369";
chr14	ENSEMBL_gcm37	exon	103360748	103360936	9.84501345128479	-	.	gene_id "ENSMUSG00000033004.17"; transcript_id "ENSMUSG00000033004.17_tx_22"; exon_id "chr14_103360748_103360936_-"; exonnum "81"; txlen "14634";
chr14	ENSEMBL_gcm37	exon	103360748	103360936	9.41143345379509	-	.	gene_id "ENSMUSG00000033004.17"; transcript_id "ENSMUSG00000033004.17_tx_23"; exon_id "chr14_103360748_103360936_-"; exonnum "78"; txlen "14321";
chr14	ENSEMBL_gcm37	exon	103360748	103360936	9.35920631231931	-	.	gene_id "ENSMUSG00000033004.17"; transcript_id "ENSMUSG00000033004.17_tx_24"; exon_id "chr14_103360748_103360936_-"; exonnum "80"; txlen "14559";
chr14	ENSEMBL_gcm37	exon	103360748	103360936	7.9934833058511	-	.	gene_id "ENSMUSG00000033004.17"; transcript_id "ENSMUSG00000033004.17_tx_25"; exon_id "chr14_103360748_103360936_-"; exonnum "79"; txlen "14477";
chr14	ENSEMBL_gcm37	exon	103360748	103360936	7.41578367923445	-	.	gene_id "ENSMUSG00000033004.17"; transcript_id "ENSMUSG00000033004.17_tx_26"; exon_id "chr14_103360748_103360936_-"; exonnum "78"; txlen "14274";
chr14	ENSEMBL_gcm37	exon	103360748	103360936	7.17321174947364	-	.	gene_id "ENSMUSG00000033004.17"; transcript_id "ENSMUSG00000033004.17_tx_27"; exon_id "chr14_103360748_103360936_-"; exonnum "76"; txlen "13974";
chr14	ENSEMBL_gcm37	exon	103360748	103360936	7.00893106864877	-	.	gene_id "ENSMUSG00000033004.17"; transcript_id "ENSMUSG00000033004.17_tx_28"; exon_id "chr14_103360748_103360936_-"; exonnum "79"; txlen "14430";
chr14	ENSEMBL_gcm37	exon	103360748	103360936	6.79955833968809	-	.	gene_id "ENSMUSG00000033004.17"; transcript_id "ENSMUSG00000033004.17_tx_29"; exon_id "chr14_103360748_103360936_-"; exonnum "78"; txlen "14327";
chr14	ENSEMBL_gcm37	exon	103360748	103360936	139.437390856274	-	.	gene_id "ENSMUSG00000033004.17"; transcript_id "ENSMUSG00000033004.17_tx_3"; exon_id "chr14_103360748_103360936_-"; exonnum "77"; txlen "14193";
chr14	ENSEMBL_gcm37	exon	103360748	103360936	6.56853538511827	-	.	gene_id "ENSMUSG00000033004.17"; transcript_id "ENSMUSG00000033004.17_tx_30"; exon_id "chr14_103360748_103360936_-"; exonnum "77"; txlen "14219";
chr14	ENSEMBL_gcm37	exon	103360748	103360936	6.3915123482444	-	.	gene_id "ENSMUSG00000033004.17"; transcript_id "ENSMUSG00000033004.17_tx_31"; exon_id "chr14_103360748_103360936_-"; exonnum "79"; txlen "14334";
chr14	ENSEMBL_gcm37	exon	103360748	103360936	6.34536256886767	-	.	gene_id "ENSMUSG00000033004.17"; transcript_id "ENSMUSG00000033004.17_tx_32"; exon_id "chr14_103360748_103360936_-"; exonnum "76"; txlen "14092";
chr14	ENSEMBL_gcm37	exon	103360748	103360936	6.31770991117784	-	.	gene_id "ENSMUSG00000033004.17"; transcript_id "ENSMUSG00000033004.17_tx_33"; exon_id "chr14_103360748_103360936_-"; exonnum "79"; txlen "14444";
chr14	ENSEMBL_gcm37	exon	103360748	103360936	6.31770991117784	-	.	gene_id "ENSMUSG00000033004.17"; transcript_id "ENSMUSG00000033004.17_tx_34"; exon_id "chr14_103360748_103360936_-"; exonnum "78"; txlen "14288";
chr14	ENSEMBL_gcm37	exon	103360748	103360936	6.27381318525333	-	.	gene_id "ENSMUSG00000033004.17"; transcript_id "ENSMUSG00000033004.17_tx_35"; exon_id "chr14_103360748_103360936_-"; exonnum "77"; txlen "14130";
chr14	ENSEMBL_gcm37	exon	103360748	103360936	6.21272892794885	-	.	gene_id "ENSMUSG00000033004.17"; transcript_id "ENSMUSG00000033004.17_tx_36"; exon_id "chr14_103360748_103360936_-"; exonnum "77"; txlen "14248";
chr14	ENSEMBL_gcm37	exon	103360748	103360936	5.98827566775656	-	.	gene_id "ENSMUSG00000033004.17"; transcript_id "ENSMUSG00000033004.17_tx_37"; exon_id "chr14_103360748_103360936_-"; exonnum "79"; txlen "14382";
chr14	ENSEMBL_gcm37	exon	103360748	103360936	5.58662465783941	-	.	gene_id "ENSMUSG00000033004.17"; transcript_id "ENSMUSG00000033004.17_tx_38"; exon_id "chr14_103360748_103360936_-"; exonnum "76"; txlen "13988";
chr14	ENSEMBL_gcm37	exon	103360748	103360936	5.50604679654306	-	.	gene_id "ENSMUSG00000033004.17"; transcript_id "ENSMUSG00000033004.17_tx_39"; exon_id "chr14_103360748_103360936_-"; exonnum "79"; txlen "14370";
chr14	ENSEMBL_gcm37	exon	103360748	103360936	126.830314716398	-	.	gene_id "ENSMUSG00000033004.17"; transcript_id "ENSMUSG00000033004.17_tx_4"; exon_id "chr14_103360748_103360936_-"; exonnum "78"; txlen "14349";
chr14	ENSEMBL_gcm37	exon	103360748	103360936	5.49109541685615	-	.	gene_id "ENSMUSG00000033004.17"; transcript_id "ENSMUSG00000033004.17_tx_40"; exon_id "chr14_103360748_103360936_-"; exonnum "79"; txlen "14483";
chr14	ENSEMBL_gcm37	exon	103360748	103360936	5.40906603989463	-	.	gene_id "ENSMUSG00000033004.17"; transcript_id "ENSMUSG00000033004.17_tx_41"; exon_id "chr14_103360748_103360936_-"; exonnum "77"; txlen "14200";
chr14	ENSEMBL_gcm37	exon	103360748	103360936	5.30404295152545	-	.	gene_id "ENSMUSG00000033004.17"; transcript_id "ENSMUSG00000033004.17_tx_42"; exon_id "chr14_103360748_103360936_-"; exonnum "78"; txlen "14375";
chr14	ENSEMBL_gcm37	exon	103360748	103360936	5.28969576306769	-	.	gene_id "ENSMUSG00000033004.17"; transcript_id "ENSMUSG00000033004.17_tx_43"; exon_id "chr14_103360748_103360936_-"; exonnum "78"; txlen "14356";
chr14	ENSEMBL_gcm37	exon	103360748	103360936	5.25401529901343	-	.	gene_id "ENSMUSG00000033004.17"; transcript_id "ENSMUSG00000033004.17_tx_44"; exon_id "chr14_103360748_103360936_-"; exonnum "77"; txlen "14144";
chr14	ENSEMBL_gcm37	exon	103360748	103360936	5.16580236659888	-	.	gene_id "ENSMUSG00000033004.17"; transcript_id "ENSMUSG00000033004.17_tx_45"; exon_id "chr14_103360748_103360936_-"; exonnum "77"; txlen "14082";
chr14	ENSEMBL_gcm37	exon	103360748	103360936	5.07109923891573	-	.	gene_id "ENSMUSG00000033004.17"; transcript_id "ENSMUSG00000033004.17_tx_46"; exon_id "chr14_103360748_103360936_-"; exonnum "78"; txlen "14238";
chr14	ENSEMBL_gcm37	exon	103360748	103360936	4.96362982131773	-	.	gene_id "ENSMUSG00000033004.17"; transcript_id "ENSMUSG00000033004.17_tx_47"; exon_id "chr14_103360748_103360936_-"; exonnum "80"; txlen "14538";
chr14	ENSEMBL_gcm37	exon	103360748	103360936	4.67054436712909	-	.	gene_id "ENSMUSG00000033004.17"; transcript_id "ENSMUSG00000033004.17_tx_48"; exon_id "chr14_103360748_103360936_-"; exonnum "78"; txlen "14295";
chr14	ENSEMBL_gcm37	exon	103360748	103360936	4.34685225600769	-	.	gene_id "ENSMUSG00000033004.17"; transcript_id "ENSMUSG00000033004.17_tx_49"; exon_id "chr14_103360748_103360936_-"; exonnum "79"; txlen "14452";
chr14	ENSEMBL_gcm37	exon	103360748	103360936	122.623020169285	-	.	gene_id "ENSMUSG00000033004.17"; transcript_id "ENSMUSG00000033004.17_tx_5"; exon_id "chr14_103360748_103360936_-"; exonnum "79"; txlen "14424";
chr14	ENSEMBL_gcm37	exon	103360748	103360936	4.22862350291754	-	.	gene_id "ENSMUSG00000033004.17"; transcript_id "ENSMUSG00000033004.17_tx_50"; exon_id "chr14_103360748_103360936_-"; exonnum "79"; txlen "14457";
chr14	ENSEMBL_gcm37	exon	103360748	103360936	4.18106020485917	-	.	gene_id "ENSMUSG00000033004.17"; transcript_id "ENSMUSG00000033004.17_tx_51"; exon_id "chr14_103360748_103360936_-"; exonnum "80"; txlen "14608";
chr14	ENSEMBL_gcm37	exon	103360748	103360936	4.16686424676026	-	.	gene_id "ENSMUSG00000033004.17"; transcript_id "ENSMUSG00000033004.17_tx_52"; exon_id "chr14_103360748_103360936_-"; exonnum "80"; txlen "14532";
chr14	ENSEMBL_gcm37	exon	103360748	103360936	3.96887849348515	-	.	gene_id "ENSMUSG00000033004.17"; transcript_id "ENSMUSG00000033004.17_tx_54"; exon_id "chr14_103360748_103360936_-"; exonnum "46"; txlen "9199";
chr14	ENSEMBL_gcm37	exon	103360748	103360936	3.94980190579661	-	.	gene_id "ENSMUSG00000033004.17"; transcript_id "ENSMUSG00000033004.17_tx_55"; exon_id "chr14_103360748_103360936_-"; exonnum "81"; txlen "14640";
chr14	ENSEMBL_gcm37	exon	103360748	103360936	3.67898812804423	-	.	gene_id "ENSMUSG00000033004.17"; transcript_id "ENSMUSG00000033004.17_tx_56"; exon_id "chr14_103360748_103360936_-"; exonnum "77"; txlen "14070";
chr14	ENSEMBL_gcm37	exon	103360748	103360936	3.63876777129884	-	.	gene_id "ENSMUSG00000033004.17"; transcript_id "ENSMUSG00000033004.17_tx_57"; exon_id "chr14_103360748_103360936_-"; exonnum "47"; txlen "9355";
chr14	ENSEMBL_gcm37	exon	103360748	103360936	3.56495243402873	-	.	gene_id "ENSMUSG00000033004.17"; transcript_id "ENSMUSG00000033004.17_tx_58"; exon_id "chr14_103360748_103360936_-"; exonnum "46"; txlen "9205";
chr14	ENSEMBL_gcm37	exon	103360748	103360936	3.52521222316888	-	.	gene_id "ENSMUSG00000033004.17"; transcript_id "ENSMUSG00000033004.17_tx_59"; exon_id "chr14_103360748_103360936_-"; exonnum "77"; txlen "14206";
chr14	ENSEMBL_gcm37	exon	103360748	103360936	93.0981541574365	-	.	gene_id "ENSMUSG00000033004.17"; transcript_id "ENSMUSG00000033004.17_tx_6"; exon_id "chr14_103360748_103360936_-"; exonnum "77"; txlen "14124";
chr14	ENSEMBL_gcm37	exon	103360748	103360936	3.50158069206905	-	.	gene_id "ENSMUSG00000033004.17"; transcript_id "ENSMUSG00000033004.17_tx_60"; exon_id "chr14_103360748_103360936_-"; exonnum "78"; txlen "14377";
chr14	ENSEMBL_gcm37	exon	103360748	103360936	3.20990542273347	-	.	gene_id "ENSMUSG00000033004.17"; transcript_id "ENSMUSG00000033004.17_tx_61"; exon_id "chr14_103360748_103360936_-"; exonnum "78"; txlen "14232";
chr14	ENSEMBL_gcm37	exon	103360748	103360936	3.13435821251555	-	.	gene_id "ENSMUSG00000033004.17"; transcript_id "ENSMUSG00000033004.17_tx_62"; exon_id "chr14_103360748_103360936_-"; exonnum "78"; txlen "14362";
chr14	ENSEMBL_gcm37	exon	103360748	103360936	3.10780571591854	-	.	gene_id "ENSMUSG00000033004.17"; transcript_id "ENSMUSG00000033004.17_tx_63"; exon_id "chr14_103360748_103360936_-"; exonnum "79"; txlen "14533";
chr14	ENSEMBL_gcm37	exon	103360748	103360936	3.08028970124679	-	.	gene_id "ENSMUSG00000033004.17"; transcript_id "ENSMUSG00000033004.17_tx_64"; exon_id "chr14_103360748_103360936_-"; exonnum "76"; txlen "14098";
chr14	ENSEMBL_gcm37	exon	103360748	103360936	3.00178972260905	-	.	gene_id "ENSMUSG00000033004.17"; transcript_id "ENSMUSG00000033004.17_tx_65"; exon_id "chr14_103360748_103360936_-"; exonnum "47"; txlen "9361";
chr14	ENSEMBL_gcm37	exon	103360748	103360936	2.96517040306729	-	.	gene_id "ENSMUSG00000033004.17"; transcript_id "ENSMUSG00000033004.17_tx_66"; exon_id "chr14_103360748_103360936_-"; exonnum "76"; txlen "14075";
chr14	ENSEMBL_gcm37	exon	103360748	103360936	2.96517040306729	-	.	gene_id "ENSMUSG00000033004.17"; transcript_id "ENSMUSG00000033004.17_tx_67"; exon_id "chr14_103360748_103360936_-"; exonnum "77"; txlen "14231";
chr14	ENSEMBL_gcm37	exon	103360748	103360936	2.94390613979906	-	.	gene_id "ENSMUSG00000033004.17"; transcript_id "ENSMUSG00000033004.17_tx_68"; exon_id "chr14_103360748_103360936_-"; exonnum "79"; txlen "14396";
chr14	ENSEMBL_gcm37	exon	103360748	103360936	2.93521939825358	-	.	gene_id "ENSMUSG00000033004.17"; transcript_id "ENSMUSG00000033004.17_tx_69"; exon_id "chr14_103360748_103360936_-"; exonnum "77"; txlen "14152";
chr14	ENSEMBL_gcm37	exon	103360748	103360936	87.0401001713496	-	.	gene_id "ENSMUSG00000033004.17"; transcript_id "ENSMUSG00000033004.17_tx_7"; exon_id "chr14_103360748_103360936_-"; exonnum "78"; txlen "14268";
chr14	ENSEMBL_gcm37	exon	103360748	103360936	2.80419801519392	-	.	gene_id "ENSMUSG00000033004.17"; transcript_id "ENSMUSG00000033004.17_tx_70"; exon_id "chr14_103360748_103360936_-"; exonnum "77"; txlen "14254";
chr14	ENSEMBL_gcm37	exon	103360748	103360936	2.73332721451344	-	.	gene_id "ENSMUSG00000033004.17"; transcript_id "ENSMUSG00000033004.17_tx_71"; exon_id "chr14_103360748_103360936_-"; exonnum "79"; txlen "14485";
chr14	ENSEMBL_gcm37	exon	103360748	103360936	2.73332721451344	-	.	gene_id "ENSMUSG00000033004.17"; transcript_id "ENSMUSG00000033004.17_tx_72"; exon_id "chr14_103360748_103360936_-"; exonnum "80"; txlen "14560";
chr14	ENSEMBL_gcm37	exon	103360748	103360936	2.62139354784162	-	.	gene_id "ENSMUSG00000033004.17"; transcript_id "ENSMUSG00000033004.17_tx_73"; exon_id "chr14_103360748_103360936_-"; exonnum "81"; txlen "14716";
chr14	ENSEMBL_gcm37	exon	103360748	103360936	2.61129678097308	-	.	gene_id "ENSMUSG00000033004.17"; transcript_id "ENSMUSG00000033004.17_tx_74"; exon_id "chr14_103360748_103360936_-"; exonnum "80"; txlen "14552";
chr14	ENSEMBL_gcm37	exon	103360748	103360936	2.56965329044482	-	.	gene_id "ENSMUSG00000033004.17"; transcript_id "ENSMUSG00000033004.17_tx_75"; exon_id "chr14_103360748_103360936_-"; exonnum "77"; txlen "14167";
chr14	ENSEMBL_gcm37	exon	103360748	103360936	2.56965329044482	-	.	gene_id "ENSMUSG00000033004.17"; transcript_id "ENSMUSG00000033004.17_tx_76"; exon_id "chr14_103360748_103360936_-"; exonnum "78"; txlen "14323";
chr14	ENSEMBL_gcm37	exon	103360748	103360936	2.5335505082074	-	.	gene_id "ENSMUSG00000033004.17"; transcript_id "ENSMUSG00000033004.17_tx_77"; exon_id "chr14_103360748_103360936_-"; exonnum "75"; txlen "13867";
chr14	ENSEMBL_gcm37	exon	103360748	103360936	2.5252272286087	-	.	gene_id "ENSMUSG00000033004.17"; transcript_id "ENSMUSG00000033004.17_tx_78"; exon_id "chr14_103360748_103360936_-"; exonnum "80"; txlen "14478";
chr14	ENSEMBL_gcm37	exon	103360748	103360936	2.43612307964746	-	.	gene_id "ENSMUSG00000033004.17"; transcript_id "ENSMUSG00000033004.17_tx_79"; exon_id "chr14_103360748_103360936_-"; exonnum "77"; txlen "14150";
chr14	ENSEMBL_gcm37	exon	103360748	103360936	75.9094207282044	-	.	gene_id "ENSMUSG00000033004.17"; transcript_id "ENSMUSG00000033004.17_tx_8"; exon_id "chr14_103360748_103360936_-"; exonnum "76"; txlen "13968";
chr14	ENSEMBL_gcm37	exon	103360748	103360936	2.42792565034435	-	.	gene_id "ENSMUSG00000033004.17"; transcript_id "ENSMUSG00000033004.17_tx_80"; exon_id "chr14_103360748_103360936_-"; exonnum "80"; txlen "14641";
chr14	ENSEMBL_gcm37	exon	103360748	103360936	2.38666417218042	-	.	gene_id "ENSMUSG00000033004.17"; transcript_id "ENSMUSG00000033004.17_tx_81"; exon_id "chr14_103360748_103360936_-"; exonnum "77"; txlen "14096";
chr14	ENSEMBL_gcm37	exon	103360748	103360936	2.38666417218042	-	.	gene_id "ENSMUSG00000033004.17"; transcript_id "ENSMUSG00000033004.17_tx_82"; exon_id "chr14_103360748_103360936_-"; exonnum "78"; txlen "14252";
chr14	ENSEMBL_gcm37	exon	103360748	103360936	2.23337105655679	-	.	gene_id "ENSMUSG00000033004.17"; transcript_id "ENSMUSG00000033004.17_tx_83"; exon_id "chr14_103360748_103360936_-"; exonnum "76"; txlen "14023";
chr14	ENSEMBL_gcm37	exon	103360748	103360936	2.21045824734901	-	.	gene_id "ENSMUSG00000033004.17"; transcript_id "ENSMUSG00000033004.17_tx_84"; exon_id "chr14_103360748_103360936_-"; exonnum "78"; txlen "14306";
chr14	ENSEMBL_gcm37	exon	103360748	103360936	2.16317031508063	-	.	gene_id "ENSMUSG00000033004.17"; transcript_id "ENSMUSG00000033004.17_tx_85"; exon_id "chr14_103360748_103360936_-"; exonnum "78"; txlen "14308";
chr14	ENSEMBL_gcm37	exon	103360748	103360936	2.06338577643279	-	.	gene_id "ENSMUSG00000033004.17"; transcript_id "ENSMUSG00000033004.17_tx_86"; exon_id "chr14_103360748_103360936_-"; exonnum "78"; txlen "14350";
chr14	ENSEMBL_gcm37	exon	103360748	103360936	2.04923175563667	-	.	gene_id "ENSMUSG00000033004.17"; transcript_id "ENSMUSG00000033004.17_tx_87"; exon_id "chr14_103360748_103360936_-"; exonnum "80"; txlen "14546";
chr14	ENSEMBL_gcm37	exon	103360748	103360936	2.02505076895686	-	.	gene_id "ENSMUSG00000033004.17"; transcript_id "ENSMUSG00000033004.17_tx_88"; exon_id "chr14_103360748_103360936_-"; exonnum "77"; txlen "14251";
chr14	ENSEMBL_gcm37	exon	103360748	103360936	2.02505076895686	-	.	gene_id "ENSMUSG00000033004.17"; transcript_id "ENSMUSG00000033004.17_tx_89"; exon_id "chr14_103360748_103360936_-"; exonnum "76"; txlen "14095";
chr14	ENSEMBL_gcm37	exon	103360748	103360936	34.2915171979525	-	.	gene_id "ENSMUSG00000033004.17"; transcript_id "ENSMUSG00000033004.17_tx_9"; exon_id "chr14_103360748_103360936_-"; exonnum "78"; txlen "14307";
chr14	ENSEMBL_gcm37	exon	103360748	103360936	2.01934892479162	-	.	gene_id "ENSMUSG00000033004.17"; transcript_id "ENSMUSG00000033004.17_tx_90"; exon_id "chr14_103360748_103360936_-"; exonnum "75"; txlen "13850";
chr14	ENSEMBL_gcm37	exon	103360748	103360936	1.94203585871647	-	.	gene_id "ENSMUSG00000033004.17"; transcript_id "ENSMUSG00000033004.17_tx_91"; exon_id "chr14_103360748_103360936_-"; exonnum "76"; txlen "14006";
chr14	ENSEMBL_gcm37	exon	103360748	103360936	1.91497128699137	-	.	gene_id "ENSMUSG00000033004.17"; transcript_id "ENSMUSG00000033004.17_tx_92"; exon_id "chr14_103360748_103360936_-"; exonnum "79"; txlen "14416";
chr14	ENSEMBL_gcm37	exon	103360748	103360936	1.87965293697968	-	.	gene_id "ENSMUSG00000033004.17"; transcript_id "ENSMUSG00000033004.17_tx_93"; exon_id "chr14_103360748_103360936_-"; exonnum "78"; txlen "14246";
chr14	ENSEMBL_gcm37	exon	103360748	103360936	1.86367013512873	-	.	gene_id "ENSMUSG00000033004.17"; transcript_id "ENSMUSG00000033004.17_tx_94"; exon_id "chr14_103360748_103360936_-"; exonnum "81"; txlen "14710";
chr14	ENSEMBL_gcm37	exon	103360748	103360936	1.85718642227879	-	.	gene_id "ENSMUSG00000033004.17"; transcript_id "ENSMUSG00000033004.17_tx_95"; exon_id "chr14_103360748_103360936_-"; exonnum "79"; txlen "14425";
chr14	ENSEMBL_gcm37	exon	103360748	103360936	1.79905062215629	-	.	gene_id "ENSMUSG00000033004.17"; transcript_id "ENSMUSG00000033004.17_tx_96"; exon_id "chr14_103360748_103360936_-"; exonnum "81"; txlen "14654";
chr14	ENSEMBL_gcm37	exon	103360748	103360936	1.78869181367553	-	.	gene_id "ENSMUSG00000033004.17"; transcript_id "ENSMUSG00000033004.17_tx_97"; exon_id "chr14_103360748_103360936_-"; exonnum "78"; txlen "14260";
chr14	ENSEMBL_gcm37	exon	103360748	103360936	1.7654015984345	-	.	gene_id "ENSMUSG00000033004.17"; transcript_id "ENSMUSG00000033004.17_tx_98"; exon_id "chr14_103360748_103360936_-"; exonnum "80"; txlen "14565";
chr14	ENSEMBL_gcm37	exon	103360748	103360936	1.69054962094912	-	.	gene_id "ENSMUSG00000033004.17"; transcript_id "ENSMUSG00000033004.17_tx_99"; exon_id "chr14_103360748_103360936_-"; exonnum "77"; txlen "14170";
chr14	HAVANA	exon	103361835	103361938	0	-	.	gene_id "ENSMUSG00000033004.17"; transcript_id "ENSMUST00000161008.8"; gene_type "protein_coding"; gene_name "Mycbp2"; transcript_type "protein_coding"; transcript_name "Mycbp2-203"; exon_number 22; exon_id "ENSMUSE00000350046.4"; level 2; protein_id "ENSMUSP00000124443.2"; transcript_support_level "1"; mgi_id "MGI:2179432"; tag "mRNA_start_NF"; tag "cds_start_NF"; havana_gene "OTTMUSG00000034690.1"; havana_transcript "OTTMUST00000088084.1";
chr14	HAVANA	CDS	103361835	103361938	0	-	2	gene_id "ENSMUSG00000033004.17"; transcript_id "ENSMUST00000161008.8"; gene_type "protein_coding"; gene_name "Mycbp2"; transcript_type "protein_coding"; transcript_name "Mycbp2-203"; exon_number 22; exon_id "ENSMUSE00000350046.4"; level 2; protein_id "ENSMUSP00000124443.2"; transcript_support_level "1"; mgi_id "MGI:2179432"; tag "mRNA_start_NF"; tag "cds_start_NF"; havana_gene "OTTMUSG00000034690.1"; havana_transcript "OTTMUST00000088084.1";
chr14	HAVANA	exon	103361835	103361938	0	-	.	gene_id "ENSMUSG00000033004.17"; transcript_id "ENSMUST00000160758.8"; gene_type "protein_coding"; gene_name "Mycbp2"; transcript_type "protein_coding"; transcript_name "Mycbp2-202"; exon_number 77; exon_id "ENSMUSE00000350046.4"; level 2; protein_id "ENSMUSP00000124601.2"; transcript_support_level "5"; mgi_id "MGI:2179432"; tag "mRNA_start_NF"; tag "cds_start_NF"; havana_gene "OTTMUSG00000034690.1"; havana_transcript "OTTMUST00000088087.1";
chr14	HAVANA	CDS	103361835	103361938	0	-	2	gene_id "ENSMUSG00000033004.17"; transcript_id "ENSMUST00000160758.8"; gene_type "protein_coding"; gene_name "Mycbp2"; transcript_type "protein_coding"; transcript_name "Mycbp2-202"; exon_number 77; exon_id "ENSMUSE00000350046.4"; level 2; protein_id "ENSMUSP00000124601.2"; transcript_support_level "5"; mgi_id "MGI:2179432"; tag "mRNA_start_NF"; tag "cds_start_NF"; havana_gene "OTTMUSG00000034690.1"; havana_transcript "OTTMUST00000088087.1";
chr14	HAVANA	exon	103361835	103361938	0	-	.	gene_id "ENSMUSG00000033004.17"; transcript_id "ENSMUST00000159855.8"; gene_type "protein_coding"; gene_name "Mycbp2"; transcript_type "protein_coding"; transcript_name "Mycbp2-201"; exon_number 79; exon_id "ENSMUSE00000350046.4"; level 2; protein_id "ENSMUSP00000124710.2"; transcript_support_level "1"; mgi_id "MGI:2179432"; tag "basic"; tag "Ensembl_canonical"; tag "GENCODE_Primary"; tag "appris_principal_1"; tag "CCDS"; ccdsid "CCDS49559.1"; havana_gene "OTTMUSG00000034690.1"; havana_transcript "OTTMUST00000088082.1";
chr14	HAVANA	CDS	103361835	103361938	0	-	2	gene_id "ENSMUSG00000033004.17"; transcript_id "ENSMUST00000159855.8"; gene_type "protein_coding"; gene_name "Mycbp2"; transcript_type "protein_coding"; transcript_name "Mycbp2-201"; exon_number 79; exon_id "ENSMUSE00000350046.4"; level 2; protein_id "ENSMUSP00000124710.2"; transcript_support_level "1"; mgi_id "MGI:2179432"; tag "basic"; tag "Ensembl_canonical"; tag "GENCODE_Primary"; tag "appris_principal_1"; tag "CCDS"; ccdsid "CCDS49559.1"; havana_gene "OTTMUSG00000034690.1"; havana_transcript "OTTMUST00000088082.1";
chr14	HAVANA	exon	103361835	103361938	0	-	.	gene_id "ENSMUSG00000033004.17"; transcript_id "ENSMUST00000239305.2"; gene_type "protein_coding"; gene_name "Mycbp2"; transcript_type "nonsense_mediated_decay"; transcript_name "Mycbp2-209"; exon_number 79; exon_id "ENSMUSE00001466334.2"; level 2; protein_id "ENSMUSP00000159215.2"; mgi_id "MGI:2179432"; tag "inferred_transcript_model"; havana_gene "OTTMUSG00000034690.1"; havana_transcript "OTTMUST00000182297.1";
chr14	HAVANA	UTR	103361835	103361938	0	-	.	gene_id "ENSMUSG00000033004.17"; transcript_id "ENSMUST00000239305.2"; gene_type "protein_coding"; gene_name "Mycbp2"; transcript_type "nonsense_mediated_decay"; transcript_name "Mycbp2-209"; exon_number 79; exon_id "ENSMUSE00001466334.2"; level 2; protein_id "ENSMUSP00000159215.2"; mgi_id "MGI:2179432"; tag "inferred_transcript_model"; havana_gene "OTTMUSG00000034690.1"; havana_transcript "OTTMUST00000182297.1";
chr14	ENSEMBL_gcm37	exon	103361835	103361938	193.748804939653	-	.	gene_id "ENSMUSG00000033004.17"; transcript_id "ENSMUSG00000033004.17_tx_1"; exon_id "chr14_103361835_103361938_-"; exonnum "77"; txlen "14301";
chr14	ENSEMBL_gcm37	exon	103361835	103361938	33.2245779493086	-	.	gene_id "ENSMUSG00000033004.17"; transcript_id "ENSMUSG00000033004.17_tx_10"; exon_id "chr14_103361835_103361938_-"; exonnum "79"; txlen "14532";
chr14	ENSEMBL_gcm37	exon	103361835	103361938	1.66492074913895	-	.	gene_id "ENSMUSG00000033004.17"; transcript_id "ENSMUSG00000033004.17_tx_100"; exon_id "chr14_103361835_103361938_-"; exonnum "81"; txlen "14818";
chr14	ENSEMBL_gcm37	exon	103361835	103361938	1.63846137254215	-	.	gene_id "ENSMUSG00000033004.17"; transcript_id "ENSMUSG00000033004.17_tx_101"; exon_id "chr14_103361835_103361938_-"; exonnum "78"; txlen "14376";
chr14	ENSEMBL_gcm37	exon	103361835	103361938	1.62576763553196	-	.	gene_id "ENSMUSG00000033004.17"; transcript_id "ENSMUSG00000033004.17_tx_102"; exon_id "chr14_103361835_103361938_-"; exonnum "76"; txlen "14125";
chr14	ENSEMBL_gcm37	exon	103361835	103361938	1.57238045073942	-	.	gene_id "ENSMUSG00000033004.17"; transcript_id "ENSMUSG00000033004.17_tx_103"; exon_id "chr14_103361835_103361938_-"; exonnum "78"; txlen "14471";
chr14	ENSEMBL_gcm37	exon	103361835	103361938	1.50493495843113	-	.	gene_id "ENSMUSG00000033004.17"; transcript_id "ENSMUSG00000033004.17_tx_104"; exon_id "chr14_103361835_103361938_-"; exonnum "76"; txlen "14199";
chr14	ENSEMBL_gcm37	exon	103361835	103361938	1.48160236018681	-	.	gene_id "ENSMUSG00000033004.17"; transcript_id "ENSMUSG00000033004.17_tx_105"; exon_id "chr14_103361835_103361938_-"; exonnum "76"; txlen "14183";
chr14	ENSEMBL_gcm37	exon	103361835	103361938	1.48014191185989	-	.	gene_id "ENSMUSG00000033004.17"; transcript_id "ENSMUSG00000033004.17_tx_106"; exon_id "chr14_103361835_103361938_-"; exonnum "76"; txlen "14220";
chr14	ENSEMBL_gcm37	exon	103361835	103361938	1.48014191185989	-	.	gene_id "ENSMUSG00000033004.17"; transcript_id "ENSMUSG00000033004.17_tx_107"; exon_id "chr14_103361835_103361938_-"; exonnum "77"; txlen "14376";
chr14	ENSEMBL_gcm37	exon	103361835	103361938	1.45672858634702	-	.	gene_id "ENSMUSG00000033004.17"; transcript_id "ENSMUSG00000033004.17_tx_108"; exon_id "chr14_103361835_103361938_-"; exonnum "76"; txlen "14133";
chr14	ENSEMBL_gcm37	exon	103361835	103361938	1.45672858634702	-	.	gene_id "ENSMUSG00000033004.17"; transcript_id "ENSMUSG00000033004.17_tx_109"; exon_id "chr14_103361835_103361938_-"; exonnum "77"; txlen "14289";
chr14	ENSEMBL_gcm37	exon	103361835	103361938	33.2245779493086	-	.	gene_id "ENSMUSG00000033004.17"; transcript_id "ENSMUSG00000033004.17_tx_11"; exon_id "chr14_103361835_103361938_-"; exonnum "78"; txlen "14376";
chr14	ENSEMBL_gcm37	exon	103361835	103361938	1.40497451096273	-	.	gene_id "ENSMUSG00000033004.17"; transcript_id "ENSMUSG00000033004.17_tx_110"; exon_id "chr14_103361835_103361938_-"; exonnum "77"; txlen "14355";
chr14	ENSEMBL_gcm37	exon	103361835	103361938	1.40428929411166	-	.	gene_id "ENSMUSG00000033004.17"; transcript_id "ENSMUSG00000033004.17_tx_111"; exon_id "chr14_103361835_103361938_-"; exonnum "77"; txlen "14339";
chr14	ENSEMBL_gcm37	exon	103361835	103361938	1.40258749340784	-	.	gene_id "ENSMUSG00000033004.17"; transcript_id "ENSMUSG00000033004.17_tx_112"; exon_id "chr14_103361835_103361938_-"; exonnum "75"; txlen "14026";
chr14	ENSEMBL_gcm37	exon	103361835	103361938	1.40258749340784	-	.	gene_id "ENSMUSG00000033004.17"; transcript_id "ENSMUSG00000033004.17_tx_113"; exon_id "chr14_103361835_103361938_-"; exonnum "77"; txlen "14326";
chr14	ENSEMBL_gcm37	exon	103361835	103361938	1.40258749340784	-	.	gene_id "ENSMUSG00000033004.17"; transcript_id "ENSMUSG00000033004.17_tx_114"; exon_id "chr14_103361835_103361938_-"; exonnum "74"; txlen "13870";
chr14	ENSEMBL_gcm37	exon	103361835	103361938	1.39216026381634	-	.	gene_id "ENSMUSG00000033004.17"; transcript_id "ENSMUSG00000033004.17_tx_115"; exon_id "chr14_103361835_103361938_-"; exonnum "77"; txlen "14269";
chr14	ENSEMBL_gcm37	exon	103361835	103361938	1.3701264198221	-	.	gene_id "ENSMUSG00000033004.17"; transcript_id "ENSMUSG00000033004.17_tx_116"; exon_id "chr14_103361835_103361938_-"; exonnum "75"; txlen "14112";
chr14	ENSEMBL_gcm37	exon	103361835	103361938	1.3701264198221	-	.	gene_id "ENSMUSG00000033004.17"; transcript_id "ENSMUSG00000033004.17_tx_117"; exon_id "chr14_103361835_103361938_-"; exonnum "76"; txlen "14268";
chr14	ENSEMBL_gcm37	exon	103361835	103361938	1.32602063192561	-	.	gene_id "ENSMUSG00000033004.17"; transcript_id "ENSMUSG00000033004.17_tx_118"; exon_id "chr14_103361835_103361938_-"; exonnum "80"; txlen "14660";
chr14	ENSEMBL_gcm37	exon	103361835	103361938	1.30905137172043	-	.	gene_id "ENSMUSG00000033004.17"; transcript_id "ENSMUSG00000033004.17_tx_119"; exon_id "chr14_103361835_103361938_-"; exonnum "75"; txlen "14025";
chr14	ENSEMBL_gcm37	exon	103361835	103361938	32.5605348292669	-	.	gene_id "ENSMUSG00000033004.17"; transcript_id "ENSMUSG00000033004.17_tx_12"; exon_id "chr14_103361835_103361938_-"; exonnum "78"; txlen "14463";
chr14	ENSEMBL_gcm37	exon	103361835	103361938	1.30905137172043	-	.	gene_id "ENSMUSG00000033004.17"; transcript_id "ENSMUSG00000033004.17_tx_120"; exon_id "chr14_103361835_103361938_-"; exonnum "76"; txlen "14181";
chr14	ENSEMBL_gcm37	exon	103361835	103361938	1.30267371655485	-	.	gene_id "ENSMUSG00000033004.17"; transcript_id "ENSMUSG00000033004.17_tx_121"; exon_id "chr14_103361835_103361938_-"; exonnum "75"; txlen "13975";
chr14	ENSEMBL_gcm37	exon	103361835	103361938	1.23810625100289	-	.	gene_id "ENSMUSG00000033004.17"; transcript_id "ENSMUSG00000033004.17_tx_122"; exon_id "chr14_103361835_103361938_-"; exonnum "78"; txlen "14410";
chr14	ENSEMBL_gcm37	exon	103361835	103361938	1.22187977628693	-	.	gene_id "ENSMUSG00000033004.17"; transcript_id "ENSMUSG00000033004.17_tx_123"; exon_id "chr14_103361835_103361938_-"; exonnum "78"; txlen "14340";
chr14	ENSEMBL_gcm37	exon	103361835	103361938	1.20254419897514	-	.	gene_id "ENSMUSG00000033004.17"; transcript_id "ENSMUSG00000033004.17_tx_124"; exon_id "chr14_103361835_103361938_-"; exonnum "81"; txlen "14824";
chr14	ENSEMBL_gcm37	exon	103361835	103361938	1.18330343972791	-	.	gene_id "ENSMUSG00000033004.17"; transcript_id "ENSMUSG00000033004.17_tx_125"; exon_id "chr14_103361835_103361938_-"; exonnum "76"; txlen "14131";
chr14	ENSEMBL_gcm37	exon	103361835	103361938	1.17377680344932	-	.	gene_id "ENSMUSG00000033004.17"; transcript_id "ENSMUSG00000033004.17_tx_126"; exon_id "chr14_103361835_103361938_-"; exonnum "44"; txlen "9098";
chr14	ENSEMBL_gcm37	exon	103361835	103361938	1.17176065504829	-	.	gene_id "ENSMUSG00000033004.17"; transcript_id "ENSMUSG00000033004.17_tx_127"; exon_id "chr14_103361835_103361938_-"; exonnum "78"; txlen "14458";
chr14	ENSEMBL_gcm37	exon	103361835	103361938	1.1449082114191	-	.	gene_id "ENSMUSG00000033004.17"; transcript_id "ENSMUSG00000033004.17_tx_128"; exon_id "chr14_103361835_103361938_-"; exonnum "77"; txlen "14275";
chr14	ENSEMBL_gcm37	exon	103361835	103361938	1.11886975551533	-	.	gene_id "ENSMUSG00000033004.17"; transcript_id "ENSMUSG00000033004.17_tx_129"; exon_id "chr14_103361835_103361938_-"; exonnum "78"; txlen "14450";
chr14	ENSEMBL_gcm37	exon	103361835	103361938	31.7340702473111	-	.	gene_id "ENSMUSG00000033004.17"; transcript_id "ENSMUSG00000033004.17_tx_13"; exon_id "chr14_103361835_103361938_-"; exonnum "76"; txlen "14076";
chr14	ENSEMBL_gcm37	exon	103361835	103361938	1.09539589176884	-	.	gene_id "ENSMUSG00000033004.17"; transcript_id "ENSMUSG00000033004.17_tx_130"; exon_id "chr14_103361835_103361938_-"; exonnum "76"; txlen "14173";
chr14	ENSEMBL_gcm37	exon	103361835	103361938	1.08452944238871	-	.	gene_id "ENSMUSG00000033004.17"; transcript_id "ENSMUSG00000033004.17_tx_131"; exon_id "chr14_103361835_103361938_-"; exonnum "74"; txlen "13974";
chr14	ENSEMBL_gcm37	exon	103361835	103361938	1.07884114675312	-	.	gene_id "ENSMUSG00000033004.17"; transcript_id "ENSMUSG00000033004.17_tx_132"; exon_id "chr14_103361835_103361938_-"; exonnum "77"; txlen "14383";
chr14	ENSEMBL_gcm37	exon	103361835	103361938	1.07836469884513	-	.	gene_id "ENSMUSG00000033004.17"; transcript_id "ENSMUSG00000033004.17_tx_133"; exon_id "chr14_103361835_103361938_-"; exonnum "78"; txlen "14417";
chr14	ENSEMBL_gcm37	exon	103361835	103361938	1.07836469884513	-	.	gene_id "ENSMUSG00000033004.17"; transcript_id "ENSMUSG00000033004.17_tx_134"; exon_id "chr14_103361835_103361938_-"; exonnum "79"; txlen "14573";
chr14	ENSEMBL_gcm37	exon	103361835	103361938	1.0677355796769	-	.	gene_id "ENSMUSG00000033004.17"; transcript_id "ENSMUSG00000033004.17_tx_135"; exon_id "chr14_103361835_103361938_-"; exonnum "78"; txlen "14431";
chr14	ENSEMBL_gcm37	exon	103361835	103361938	1.06735495329338	-	.	gene_id "ENSMUSG00000033004.17"; transcript_id "ENSMUSG00000033004.17_tx_136"; exon_id "chr14_103361835_103361938_-"; exonnum "75"; txlen "13908";
chr14	ENSEMBL_gcm37	exon	103361835	103361938	1.06735495329338	-	.	gene_id "ENSMUSG00000033004.17"; transcript_id "ENSMUSG00000033004.17_tx_137"; exon_id "chr14_103361835_103361938_-"; exonnum "76"; txlen "14064";
chr14	ENSEMBL_gcm37	exon	103361835	103361938	1.06735495329338	-	.	gene_id "ENSMUSG00000033004.17"; transcript_id "ENSMUSG00000033004.17_tx_138"; exon_id "chr14_103361835_103361938_-"; exonnum "74"; txlen "13800";
chr14	ENSEMBL_gcm37	exon	103361835	103361938	1.06735495329338	-	.	gene_id "ENSMUSG00000033004.17"; transcript_id "ENSMUSG00000033004.17_tx_139"; exon_id "chr14_103361835_103361938_-"; exonnum "75"; txlen "13956";
chr14	ENSEMBL_gcm37	exon	103361835	103361938	31.5334378362314	-	.	gene_id "ENSMUSG00000033004.17"; transcript_id "ENSMUSG00000033004.17_tx_14"; exon_id "chr14_103361835_103361938_-"; exonnum "76"; txlen "14199";
chr14	ENSEMBL_gcm37	exon	103361835	103361938	1.05849373315296	-	.	gene_id "ENSMUSG00000033004.17"; transcript_id "ENSMUSG00000033004.17_tx_140"; exon_id "chr14_103361835_103361938_-"; exonnum "79"; txlen "14554";
chr14	ENSEMBL_gcm37	exon	103361835	103361938	1.02921231380678	-	.	gene_id "ENSMUSG00000033004.17"; transcript_id "ENSMUSG00000033004.17_tx_141"; exon_id "chr14_103361835_103361938_-"; exonnum "76"; txlen "14226";
chr14	ENSEMBL_gcm37	exon	103361835	103361938	1.02921231380678	-	.	gene_id "ENSMUSG00000033004.17"; transcript_id "ENSMUSG00000033004.17_tx_142"; exon_id "chr14_103361835_103361938_-"; exonnum "77"; txlen "14382";
chr14	ENSEMBL_gcm37	exon	103361835	103361938	1.0183985711901	-	.	gene_id "ENSMUSG00000033004.17"; transcript_id "ENSMUSG00000033004.17_tx_143"; exon_id "chr14_103361835_103361938_-"; exonnum "79"; txlen "14635";
chr14	ENSEMBL_gcm37	exon	103361835	103361938	30.1600535156667	-	.	gene_id "ENSMUSG00000033004.17"; transcript_id "ENSMUSG00000033004.17_tx_15"; exon_id "chr14_103361835_103361938_-"; exonnum "77"; txlen "14355";
chr14	ENSEMBL_gcm37	exon	103361835	103361938	30.10993687876	-	.	gene_id "ENSMUSG00000033004.17"; transcript_id "ENSMUSG00000033004.17_tx_16"; exon_id "chr14_103361835_103361938_-"; exonnum "77"; txlen "14232";
chr14	ENSEMBL_gcm37	exon	103361835	103361938	21.0517333777465	-	.	gene_id "ENSMUSG00000033004.17"; transcript_id "ENSMUSG00000033004.17_tx_17"; exon_id "chr14_103361835_103361938_-"; exonnum "79"; txlen "14526";
chr14	ENSEMBL_gcm37	exon	103361835	103361938	17.5165397259494	-	.	gene_id "ENSMUSG00000033004.17"; transcript_id "ENSMUSG00000033004.17_tx_18"; exon_id "chr14_103361835_103361938_-"; exonnum "78"; txlen "14451";
chr14	ENSEMBL_gcm37	exon	103361835	103361938	15.3556463173512	-	.	gene_id "ENSMUSG00000033004.17"; transcript_id "ENSMUSG00000033004.17_tx_19"; exon_id "chr14_103361835_103361938_-"; exonnum "77"; txlen "14226";
chr14	ENSEMBL_gcm37	exon	103361835	103361938	155.872659997964	-	.	gene_id "ENSMUSG00000033004.17"; transcript_id "ENSMUSG00000033004.17_tx_2"; exon_id "chr14_103361835_103361938_-"; exonnum "78"; txlen "14457";
chr14	ENSEMBL_gcm37	exon	103361835	103361938	12.1263214109103	-	.	gene_id "ENSMUSG00000033004.17"; transcript_id "ENSMUSG00000033004.17_tx_20"; exon_id "chr14_103361835_103361938_-"; exonnum "76"; txlen "14213";
chr14	ENSEMBL_gcm37	exon	103361835	103361938	10.7766976474549	-	.	gene_id "ENSMUSG00000033004.17"; transcript_id "ENSMUSG00000033004.17_tx_21"; exon_id "chr14_103361835_103361938_-"; exonnum "77"; txlen "14369";
chr14	ENSEMBL_gcm37	exon	103361835	103361938	9.84501345128479	-	.	gene_id "ENSMUSG00000033004.17"; transcript_id "ENSMUSG00000033004.17_tx_22"; exon_id "chr14_103361835_103361938_-"; exonnum "80"; txlen "14634";
chr14	ENSEMBL_gcm37	exon	103361835	103361938	9.41143345379509	-	.	gene_id "ENSMUSG00000033004.17"; transcript_id "ENSMUSG00000033004.17_tx_23"; exon_id "chr14_103361835_103361938_-"; exonnum "77"; txlen "14321";
chr14	ENSEMBL_gcm37	exon	103361835	103361938	9.35920631231931	-	.	gene_id "ENSMUSG00000033004.17"; transcript_id "ENSMUSG00000033004.17_tx_24"; exon_id "chr14_103361835_103361938_-"; exonnum "79"; txlen "14559";
chr14	ENSEMBL_gcm37	exon	103361835	103361938	7.9934833058511	-	.	gene_id "ENSMUSG00000033004.17"; transcript_id "ENSMUSG00000033004.17_tx_25"; exon_id "chr14_103361835_103361938_-"; exonnum "78"; txlen "14477";
chr14	ENSEMBL_gcm37	exon	103361835	103361938	7.41578367923445	-	.	gene_id "ENSMUSG00000033004.17"; transcript_id "ENSMUSG00000033004.17_tx_26"; exon_id "chr14_103361835_103361938_-"; exonnum "77"; txlen "14274";
chr14	ENSEMBL_gcm37	exon	103361835	103361938	7.17321174947364	-	.	gene_id "ENSMUSG00000033004.17"; transcript_id "ENSMUSG00000033004.17_tx_27"; exon_id "chr14_103361835_103361938_-"; exonnum "75"; txlen "13974";
chr14	ENSEMBL_gcm37	exon	103361835	103361938	7.00893106864877	-	.	gene_id "ENSMUSG00000033004.17"; transcript_id "ENSMUSG00000033004.17_tx_28"; exon_id "chr14_103361835_103361938_-"; exonnum "78"; txlen "14430";
chr14	ENSEMBL_gcm37	exon	103361835	103361938	6.79955833968809	-	.	gene_id "ENSMUSG00000033004.17"; transcript_id "ENSMUSG00000033004.17_tx_29"; exon_id "chr14_103361835_103361938_-"; exonnum "77"; txlen "14327";
chr14	ENSEMBL_gcm37	exon	103361835	103361938	139.437390856274	-	.	gene_id "ENSMUSG00000033004.17"; transcript_id "ENSMUSG00000033004.17_tx_3"; exon_id "chr14_103361835_103361938_-"; exonnum "76"; txlen "14193";
chr14	ENSEMBL_gcm37	exon	103361835	103361938	6.56853538511827	-	.	gene_id "ENSMUSG00000033004.17"; transcript_id "ENSMUSG00000033004.17_tx_30"; exon_id "chr14_103361835_103361938_-"; exonnum "76"; txlen "14219";
chr14	ENSEMBL_gcm37	exon	103361835	103361938	6.3915123482444	-	.	gene_id "ENSMUSG00000033004.17"; transcript_id "ENSMUSG00000033004.17_tx_31"; exon_id "chr14_103361835_103361938_-"; exonnum "78"; txlen "14334";
chr14	ENSEMBL_gcm37	exon	103361835	103361938	6.34536256886767	-	.	gene_id "ENSMUSG00000033004.17"; transcript_id "ENSMUSG00000033004.17_tx_32"; exon_id "chr14_103361835_103361938_-"; exonnum "75"; txlen "14092";
chr14	ENSEMBL_gcm37	exon	103361835	103361938	6.31770991117784	-	.	gene_id "ENSMUSG00000033004.17"; transcript_id "ENSMUSG00000033004.17_tx_33"; exon_id "chr14_103361835_103361938_-"; exonnum "78"; txlen "14444";
chr14	ENSEMBL_gcm37	exon	103361835	103361938	6.31770991117784	-	.	gene_id "ENSMUSG00000033004.17"; transcript_id "ENSMUSG00000033004.17_tx_34"; exon_id "chr14_103361835_103361938_-"; exonnum "77"; txlen "14288";
chr14	ENSEMBL_gcm37	exon	103361835	103361938	6.27381318525333	-	.	gene_id "ENSMUSG00000033004.17"; transcript_id "ENSMUSG00000033004.17_tx_35"; exon_id "chr14_103361835_103361938_-"; exonnum "76"; txlen "14130";
chr14	ENSEMBL_gcm37	exon	103361835	103361938	6.21272892794885	-	.	gene_id "ENSMUSG00000033004.17"; transcript_id "ENSMUSG00000033004.17_tx_36"; exon_id "chr14_103361835_103361938_-"; exonnum "76"; txlen "14248";
chr14	ENSEMBL_gcm37	exon	103361835	103361938	5.98827566775656	-	.	gene_id "ENSMUSG00000033004.17"; transcript_id "ENSMUSG00000033004.17_tx_37"; exon_id "chr14_103361835_103361938_-"; exonnum "78"; txlen "14382";
chr14	ENSEMBL_gcm37	exon	103361835	103361938	5.58662465783941	-	.	gene_id "ENSMUSG00000033004.17"; transcript_id "ENSMUSG00000033004.17_tx_38"; exon_id "chr14_103361835_103361938_-"; exonnum "75"; txlen "13988";
chr14	ENSEMBL_gcm37	exon	103361835	103361938	5.50604679654306	-	.	gene_id "ENSMUSG00000033004.17"; transcript_id "ENSMUSG00000033004.17_tx_39"; exon_id "chr14_103361835_103361938_-"; exonnum "78"; txlen "14370";
chr14	ENSEMBL_gcm37	exon	103361835	103361938	126.830314716398	-	.	gene_id "ENSMUSG00000033004.17"; transcript_id "ENSMUSG00000033004.17_tx_4"; exon_id "chr14_103361835_103361938_-"; exonnum "77"; txlen "14349";
chr14	ENSEMBL_gcm37	exon	103361835	103361938	5.49109541685615	-	.	gene_id "ENSMUSG00000033004.17"; transcript_id "ENSMUSG00000033004.17_tx_40"; exon_id "chr14_103361835_103361938_-"; exonnum "78"; txlen "14483";
chr14	ENSEMBL_gcm37	exon	103361835	103361938	5.40906603989463	-	.	gene_id "ENSMUSG00000033004.17"; transcript_id "ENSMUSG00000033004.17_tx_41"; exon_id "chr14_103361835_103361938_-"; exonnum "76"; txlen "14200";
chr14	ENSEMBL_gcm37	exon	103361835	103361938	5.30404295152545	-	.	gene_id "ENSMUSG00000033004.17"; transcript_id "ENSMUSG00000033004.17_tx_42"; exon_id "chr14_103361835_103361938_-"; exonnum "77"; txlen "14375";
chr14	ENSEMBL_gcm37	exon	103361835	103361938	5.28969576306769	-	.	gene_id "ENSMUSG00000033004.17"; transcript_id "ENSMUSG00000033004.17_tx_43"; exon_id "chr14_103361835_103361938_-"; exonnum "77"; txlen "14356";
chr14	ENSEMBL_gcm37	exon	103361835	103361938	5.25401529901343	-	.	gene_id "ENSMUSG00000033004.17"; transcript_id "ENSMUSG00000033004.17_tx_44"; exon_id "chr14_103361835_103361938_-"; exonnum "76"; txlen "14144";
chr14	ENSEMBL_gcm37	exon	103361835	103361938	5.16580236659888	-	.	gene_id "ENSMUSG00000033004.17"; transcript_id "ENSMUSG00000033004.17_tx_45"; exon_id "chr14_103361835_103361938_-"; exonnum "76"; txlen "14082";
chr14	ENSEMBL_gcm37	exon	103361835	103361938	5.07109923891573	-	.	gene_id "ENSMUSG00000033004.17"; transcript_id "ENSMUSG00000033004.17_tx_46"; exon_id "chr14_103361835_103361938_-"; exonnum "77"; txlen "14238";
chr14	ENSEMBL_gcm37	exon	103361835	103361938	4.96362982131773	-	.	gene_id "ENSMUSG00000033004.17"; transcript_id "ENSMUSG00000033004.17_tx_47"; exon_id "chr14_103361835_103361938_-"; exonnum "79"; txlen "14538";
chr14	ENSEMBL_gcm37	exon	103361835	103361938	4.67054436712909	-	.	gene_id "ENSMUSG00000033004.17"; transcript_id "ENSMUSG00000033004.17_tx_48"; exon_id "chr14_103361835_103361938_-"; exonnum "77"; txlen "14295";
chr14	ENSEMBL_gcm37	exon	103361835	103361938	4.34685225600769	-	.	gene_id "ENSMUSG00000033004.17"; transcript_id "ENSMUSG00000033004.17_tx_49"; exon_id "chr14_103361835_103361938_-"; exonnum "78"; txlen "14452";
chr14	ENSEMBL_gcm37	exon	103361835	103361938	122.623020169285	-	.	gene_id "ENSMUSG00000033004.17"; transcript_id "ENSMUSG00000033004.17_tx_5"; exon_id "chr14_103361835_103361938_-"; exonnum "78"; txlen "14424";
chr14	ENSEMBL_gcm37	exon	103361835	103361938	4.22862350291754	-	.	gene_id "ENSMUSG00000033004.17"; transcript_id "ENSMUSG00000033004.17_tx_50"; exon_id "chr14_103361835_103361938_-"; exonnum "78"; txlen "14457";
chr14	ENSEMBL_gcm37	exon	103361835	103361938	4.18106020485917	-	.	gene_id "ENSMUSG00000033004.17"; transcript_id "ENSMUSG00000033004.17_tx_51"; exon_id "chr14_103361835_103361938_-"; exonnum "79"; txlen "14608";
chr14	ENSEMBL_gcm37	exon	103361835	103361938	4.16686424676026	-	.	gene_id "ENSMUSG00000033004.17"; transcript_id "ENSMUSG00000033004.17_tx_52"; exon_id "chr14_103361835_103361938_-"; exonnum "79"; txlen "14532";
chr14	ENSEMBL_gcm37	exon	103361835	103361938	3.96887849348515	-	.	gene_id "ENSMUSG00000033004.17"; transcript_id "ENSMUSG00000033004.17_tx_54"; exon_id "chr14_103361835_103361938_-"; exonnum "45"; txlen "9199";
chr14	ENSEMBL_gcm37	exon	103361835	103361938	3.94980190579661	-	.	gene_id "ENSMUSG00000033004.17"; transcript_id "ENSMUSG00000033004.17_tx_55"; exon_id "chr14_103361835_103361938_-"; exonnum "80"; txlen "14640";
chr14	ENSEMBL_gcm37	exon	103361835	103361938	3.67898812804423	-	.	gene_id "ENSMUSG00000033004.17"; transcript_id "ENSMUSG00000033004.17_tx_56"; exon_id "chr14_103361835_103361938_-"; exonnum "76"; txlen "14070";
chr14	ENSEMBL_gcm37	exon	103361835	103361938	3.63876777129884	-	.	gene_id "ENSMUSG00000033004.17"; transcript_id "ENSMUSG00000033004.17_tx_57"; exon_id "chr14_103361835_103361938_-"; exonnum "46"; txlen "9355";
chr14	ENSEMBL_gcm37	exon	103361835	103361938	3.56495243402873	-	.	gene_id "ENSMUSG00000033004.17"; transcript_id "ENSMUSG00000033004.17_tx_58"; exon_id "chr14_103361835_103361938_-"; exonnum "45"; txlen "9205";
chr14	ENSEMBL_gcm37	exon	103361835	103361938	3.52521222316888	-	.	gene_id "ENSMUSG00000033004.17"; transcript_id "ENSMUSG00000033004.17_tx_59"; exon_id "chr14_103361835_103361938_-"; exonnum "76"; txlen "14206";
chr14	ENSEMBL_gcm37	exon	103361835	103361938	93.0981541574365	-	.	gene_id "ENSMUSG00000033004.17"; transcript_id "ENSMUSG00000033004.17_tx_6"; exon_id "chr14_103361835_103361938_-"; exonnum "76"; txlen "14124";
chr14	ENSEMBL_gcm37	exon	103361835	103361938	3.50158069206905	-	.	gene_id "ENSMUSG00000033004.17"; transcript_id "ENSMUSG00000033004.17_tx_60"; exon_id "chr14_103361835_103361938_-"; exonnum "77"; txlen "14377";
chr14	ENSEMBL_gcm37	exon	103361835	103361938	3.20990542273347	-	.	gene_id "ENSMUSG00000033004.17"; transcript_id "ENSMUSG00000033004.17_tx_61"; exon_id "chr14_103361835_103361938_-"; exonnum "77"; txlen "14232";
chr14	ENSEMBL_gcm37	exon	103361835	103361938	3.13435821251555	-	.	gene_id "ENSMUSG00000033004.17"; transcript_id "ENSMUSG00000033004.17_tx_62"; exon_id "chr14_103361835_103361938_-"; exonnum "77"; txlen "14362";
chr14	ENSEMBL_gcm37	exon	103361835	103361938	3.10780571591854	-	.	gene_id "ENSMUSG00000033004.17"; transcript_id "ENSMUSG00000033004.17_tx_63"; exon_id "chr14_103361835_103361938_-"; exonnum "78"; txlen "14533";
chr14	ENSEMBL_gcm37	exon	103361835	103361938	3.08028970124679	-	.	gene_id "ENSMUSG00000033004.17"; transcript_id "ENSMUSG00000033004.17_tx_64"; exon_id "chr14_103361835_103361938_-"; exonnum "75"; txlen "14098";
chr14	ENSEMBL_gcm37	exon	103361835	103361938	3.00178972260905	-	.	gene_id "ENSMUSG00000033004.17"; transcript_id "ENSMUSG00000033004.17_tx_65"; exon_id "chr14_103361835_103361938_-"; exonnum "46"; txlen "9361";
chr14	ENSEMBL_gcm37	exon	103361835	103361938	2.96517040306729	-	.	gene_id "ENSMUSG00000033004.17"; transcript_id "ENSMUSG00000033004.17_tx_66"; exon_id "chr14_103361835_103361938_-"; exonnum "75"; txlen "14075";
chr14	ENSEMBL_gcm37	exon	103361835	103361938	2.96517040306729	-	.	gene_id "ENSMUSG00000033004.17"; transcript_id "ENSMUSG00000033004.17_tx_67"; exon_id "chr14_103361835_103361938_-"; exonnum "76"; txlen "14231";
chr14	ENSEMBL_gcm37	exon	103361835	103361938	2.94390613979906	-	.	gene_id "ENSMUSG00000033004.17"; transcript_id "ENSMUSG00000033004.17_tx_68"; exon_id "chr14_103361835_103361938_-"; exonnum "78"; txlen "14396";
chr14	ENSEMBL_gcm37	exon	103361835	103361938	2.93521939825358	-	.	gene_id "ENSMUSG00000033004.17"; transcript_id "ENSMUSG00000033004.17_tx_69"; exon_id "chr14_103361835_103361938_-"; exonnum "76"; txlen "14152";
chr14	ENSEMBL_gcm37	exon	103361835	103361938	87.0401001713496	-	.	gene_id "ENSMUSG00000033004.17"; transcript_id "ENSMUSG00000033004.17_tx_7"; exon_id "chr14_103361835_103361938_-"; exonnum "77"; txlen "14268";
chr14	ENSEMBL_gcm37	exon	103361835	103361938	2.80419801519392	-	.	gene_id "ENSMUSG00000033004.17"; transcript_id "ENSMUSG00000033004.17_tx_70"; exon_id "chr14_103361835_103361938_-"; exonnum "76"; txlen "14254";
chr14	ENSEMBL_gcm37	exon	103361835	103361938	2.73332721451344	-	.	gene_id "ENSMUSG00000033004.17"; transcript_id "ENSMUSG00000033004.17_tx_71"; exon_id "chr14_103361835_103361938_-"; exonnum "78"; txlen "14485";
chr14	ENSEMBL_gcm37	exon	103361835	103361938	2.73332721451344	-	.	gene_id "ENSMUSG00000033004.17"; transcript_id "ENSMUSG00000033004.17_tx_72"; exon_id "chr14_103361835_103361938_-"; exonnum "79"; txlen "14560";
chr14	ENSEMBL_gcm37	exon	103361835	103361938	2.62139354784162	-	.	gene_id "ENSMUSG00000033004.17"; transcript_id "ENSMUSG00000033004.17_tx_73"; exon_id "chr14_103361835_103361938_-"; exonnum "80"; txlen "14716";
chr14	ENSEMBL_gcm37	exon	103361835	103361938	2.61129678097308	-	.	gene_id "ENSMUSG00000033004.17"; transcript_id "ENSMUSG00000033004.17_tx_74"; exon_id "chr14_103361835_103361938_-"; exonnum "79"; txlen "14552";
chr14	ENSEMBL_gcm37	exon	103361835	103361938	2.56965329044482	-	.	gene_id "ENSMUSG00000033004.17"; transcript_id "ENSMUSG00000033004.17_tx_75"; exon_id "chr14_103361835_103361938_-"; exonnum "76"; txlen "14167";
chr14	ENSEMBL_gcm37	exon	103361835	103361938	2.56965329044482	-	.	gene_id "ENSMUSG00000033004.17"; transcript_id "ENSMUSG00000033004.17_tx_76"; exon_id "chr14_103361835_103361938_-"; exonnum "77"; txlen "14323";
chr14	ENSEMBL_gcm37	exon	103361835	103361938	2.5335505082074	-	.	gene_id "ENSMUSG00000033004.17"; transcript_id "ENSMUSG00000033004.17_tx_77"; exon_id "chr14_103361835_103361938_-"; exonnum "74"; txlen "13867";
chr14	ENSEMBL_gcm37	exon	103361835	103361938	2.5252272286087	-	.	gene_id "ENSMUSG00000033004.17"; transcript_id "ENSMUSG00000033004.17_tx_78"; exon_id "chr14_103361835_103361938_-"; exonnum "79"; txlen "14478";
chr14	ENSEMBL_gcm37	exon	103361835	103361938	2.43612307964746	-	.	gene_id "ENSMUSG00000033004.17"; transcript_id "ENSMUSG00000033004.17_tx_79"; exon_id "chr14_103361835_103361938_-"; exonnum "76"; txlen "14150";
chr14	ENSEMBL_gcm37	exon	103361835	103361938	75.9094207282044	-	.	gene_id "ENSMUSG00000033004.17"; transcript_id "ENSMUSG00000033004.17_tx_8"; exon_id "chr14_103361835_103361938_-"; exonnum "75"; txlen "13968";
chr14	ENSEMBL_gcm37	exon	103361835	103361938	2.42792565034435	-	.	gene_id "ENSMUSG00000033004.17"; transcript_id "ENSMUSG00000033004.17_tx_80"; exon_id "chr14_103361835_103361938_-"; exonnum "79"; txlen "14641";
chr14	ENSEMBL_gcm37	exon	103361835	103361938	2.38666417218042	-	.	gene_id "ENSMUSG00000033004.17"; transcript_id "ENSMUSG00000033004.17_tx_81"; exon_id "chr14_103361835_103361938_-"; exonnum "76"; txlen "14096";
chr14	ENSEMBL_gcm37	exon	103361835	103361938	2.38666417218042	-	.	gene_id "ENSMUSG00000033004.17"; transcript_id "ENSMUSG00000033004.17_tx_82"; exon_id "chr14_103361835_103361938_-"; exonnum "77"; txlen "14252";
chr14	ENSEMBL_gcm37	exon	103361835	103361938	2.23337105655679	-	.	gene_id "ENSMUSG00000033004.17"; transcript_id "ENSMUSG00000033004.17_tx_83"; exon_id "chr14_103361835_103361938_-"; exonnum "75"; txlen "14023";
chr14	ENSEMBL_gcm37	exon	103361835	103361938	2.21045824734901	-	.	gene_id "ENSMUSG00000033004.17"; transcript_id "ENSMUSG00000033004.17_tx_84"; exon_id "chr14_103361835_103361938_-"; exonnum "77"; txlen "14306";
chr14	ENSEMBL_gcm37	exon	103361835	103361938	2.16317031508063	-	.	gene_id "ENSMUSG00000033004.17"; transcript_id "ENSMUSG00000033004.17_tx_85"; exon_id "chr14_103361835_103361938_-"; exonnum "77"; txlen "14308";
chr14	ENSEMBL_gcm37	exon	103361835	103361938	2.06338577643279	-	.	gene_id "ENSMUSG00000033004.17"; transcript_id "ENSMUSG00000033004.17_tx_86"; exon_id "chr14_103361835_103361938_-"; exonnum "77"; txlen "14350";
chr14	ENSEMBL_gcm37	exon	103361835	103361938	2.04923175563667	-	.	gene_id "ENSMUSG00000033004.17"; transcript_id "ENSMUSG00000033004.17_tx_87"; exon_id "chr14_103361835_103361938_-"; exonnum "79"; txlen "14546";
chr14	ENSEMBL_gcm37	exon	103361835	103361938	2.02505076895686	-	.	gene_id "ENSMUSG00000033004.17"; transcript_id "ENSMUSG00000033004.17_tx_88"; exon_id "chr14_103361835_103361938_-"; exonnum "76"; txlen "14251";
chr14	ENSEMBL_gcm37	exon	103361835	103361938	2.02505076895686	-	.	gene_id "ENSMUSG00000033004.17"; transcript_id "ENSMUSG00000033004.17_tx_89"; exon_id "chr14_103361835_103361938_-"; exonnum "75"; txlen "14095";
chr14	ENSEMBL_gcm37	exon	103361835	103361938	34.2915171979525	-	.	gene_id "ENSMUSG00000033004.17"; transcript_id "ENSMUSG00000033004.17_tx_9"; exon_id "chr14_103361835_103361938_-"; exonnum "77"; txlen "14307";
chr14	ENSEMBL_gcm37	exon	103361835	103361938	2.01934892479162	-	.	gene_id "ENSMUSG00000033004.17"; transcript_id "ENSMUSG00000033004.17_tx_90"; exon_id "chr14_103361835_103361938_-"; exonnum "74"; txlen "13850";
chr14	ENSEMBL_gcm37	exon	103361835	103361938	1.94203585871647	-	.	gene_id "ENSMUSG00000033004.17"; transcript_id "ENSMUSG00000033004.17_tx_91"; exon_id "chr14_103361835_103361938_-"; exonnum "75"; txlen "14006";
chr14	ENSEMBL_gcm37	exon	103361835	103361938	1.91497128699137	-	.	gene_id "ENSMUSG00000033004.17"; transcript_id "ENSMUSG00000033004.17_tx_92"; exon_id "chr14_103361835_103361938_-"; exonnum "78"; txlen "14416";
chr14	ENSEMBL_gcm37	exon	103361835	103361938	1.87965293697968	-	.	gene_id "ENSMUSG00000033004.17"; transcript_id "ENSMUSG00000033004.17_tx_93"; exon_id "chr14_103361835_103361938_-"; exonnum "77"; txlen "14246";
chr14	ENSEMBL_gcm37	exon	103361835	103361938	1.86367013512873	-	.	gene_id "ENSMUSG00000033004.17"; transcript_id "ENSMUSG00000033004.17_tx_94"; exon_id "chr14_103361835_103361938_-"; exonnum "80"; txlen "14710";
chr14	ENSEMBL_gcm37	exon	103361835	103361938	1.85718642227879	-	.	gene_id "ENSMUSG00000033004.17"; transcript_id "ENSMUSG00000033004.17_tx_95"; exon_id "chr14_103361835_103361938_-"; exonnum "78"; txlen "14425";
chr14	ENSEMBL_gcm37	exon	103361835	103361938	1.79905062215629	-	.	gene_id "ENSMUSG00000033004.17"; transcript_id "ENSMUSG00000033004.17_tx_96"; exon_id "chr14_103361835_103361938_-"; exonnum "80"; txlen "14654";
chr14	ENSEMBL_gcm37	exon	103361835	103361938	1.78869181367553	-	.	gene_id "ENSMUSG00000033004.17"; transcript_id "ENSMUSG00000033004.17_tx_97"; exon_id "chr14_103361835_103361938_-"; exonnum "77"; txlen "14260";
chr14	ENSEMBL_gcm37	exon	103361835	103361938	1.7654015984345	-	.	gene_id "ENSMUSG00000033004.17"; transcript_id "ENSMUSG00000033004.17_tx_98"; exon_id "chr14_103361835_103361938_-"; exonnum "79"; txlen "14565";
chr14	ENSEMBL_gcm37	exon	103361835	103361938	1.69054962094912	-	.	gene_id "ENSMUSG00000033004.17"; transcript_id "ENSMUSG00000033004.17_tx_99"; exon_id "chr14_103361835_103361938_-"; exonnum "76"; txlen "14170";
chr14	HAVANA	exon	103364058	103364190	0	-	.	gene_id "ENSMUSG00000033004.17"; transcript_id "ENSMUST00000161008.8"; gene_type "protein_coding"; gene_name "Mycbp2"; transcript_type "protein_coding"; transcript_name "Mycbp2-203"; exon_number 21; exon_id "ENSMUSE00000385238.4"; level 2; protein_id "ENSMUSP00000124443.2"; transcript_support_level "1"; mgi_id "MGI:2179432"; tag "mRNA_start_NF"; tag "cds_start_NF"; havana_gene "OTTMUSG00000034690.1"; havana_transcript "OTTMUST00000088084.1";
chr14	HAVANA	CDS	103364058	103364190	0	-	0	gene_id "ENSMUSG00000033004.17"; transcript_id "ENSMUST00000161008.8"; gene_type "protein_coding"; gene_name "Mycbp2"; transcript_type "protein_coding"; transcript_name "Mycbp2-203"; exon_number 21; exon_id "ENSMUSE00000385238.4"; level 2; protein_id "ENSMUSP00000124443.2"; transcript_support_level "1"; mgi_id "MGI:2179432"; tag "mRNA_start_NF"; tag "cds_start_NF"; havana_gene "OTTMUSG00000034690.1"; havana_transcript "OTTMUST00000088084.1";
chr14	HAVANA	exon	103364058	103364190	0	-	.	gene_id "ENSMUSG00000033004.17"; transcript_id "ENSMUST00000160758.8"; gene_type "protein_coding"; gene_name "Mycbp2"; transcript_type "protein_coding"; transcript_name "Mycbp2-202"; exon_number 76; exon_id "ENSMUSE00000385238.4"; level 2; protein_id "ENSMUSP00000124601.2"; transcript_support_level "5"; mgi_id "MGI:2179432"; tag "mRNA_start_NF"; tag "cds_start_NF"; havana_gene "OTTMUSG00000034690.1"; havana_transcript "OTTMUST00000088087.1";
chr14	HAVANA	CDS	103364058	103364190	0	-	0	gene_id "ENSMUSG00000033004.17"; transcript_id "ENSMUST00000160758.8"; gene_type "protein_coding"; gene_name "Mycbp2"; transcript_type "protein_coding"; transcript_name "Mycbp2-202"; exon_number 76; exon_id "ENSMUSE00000385238.4"; level 2; protein_id "ENSMUSP00000124601.2"; transcript_support_level "5"; mgi_id "MGI:2179432"; tag "mRNA_start_NF"; tag "cds_start_NF"; havana_gene "OTTMUSG00000034690.1"; havana_transcript "OTTMUST00000088087.1";
chr14	HAVANA	exon	103364058	103364190	0	-	.	gene_id "ENSMUSG00000033004.17"; transcript_id "ENSMUST00000159855.8"; gene_type "protein_coding"; gene_name "Mycbp2"; transcript_type "protein_coding"; transcript_name "Mycbp2-201"; exon_number 78; exon_id "ENSMUSE00000385238.4"; level 2; protein_id "ENSMUSP00000124710.2"; transcript_support_level "1"; mgi_id "MGI:2179432"; tag "basic"; tag "Ensembl_canonical"; tag "GENCODE_Primary"; tag "appris_principal_1"; tag "CCDS"; ccdsid "CCDS49559.1"; havana_gene "OTTMUSG00000034690.1"; havana_transcript "OTTMUST00000088082.1";
chr14	HAVANA	CDS	103364058	103364190	0	-	0	gene_id "ENSMUSG00000033004.17"; transcript_id "ENSMUST00000159855.8"; gene_type "protein_coding"; gene_name "Mycbp2"; transcript_type "protein_coding"; transcript_name "Mycbp2-201"; exon_number 78; exon_id "ENSMUSE00000385238.4"; level 2; protein_id "ENSMUSP00000124710.2"; transcript_support_level "1"; mgi_id "MGI:2179432"; tag "basic"; tag "Ensembl_canonical"; tag "GENCODE_Primary"; tag "appris_principal_1"; tag "CCDS"; ccdsid "CCDS49559.1"; havana_gene "OTTMUSG00000034690.1"; havana_transcript "OTTMUST00000088082.1";
chr14	HAVANA	exon	103364058	103364190	0	-	.	gene_id "ENSMUSG00000033004.17"; transcript_id "ENSMUST00000239305.2"; gene_type "protein_coding"; gene_name "Mycbp2"; transcript_type "nonsense_mediated_decay"; transcript_name "Mycbp2-209"; exon_number 78; exon_id "ENSMUSE00001465973.2"; level 2; protein_id "ENSMUSP00000159215.2"; mgi_id "MGI:2179432"; tag "inferred_transcript_model"; havana_gene "OTTMUSG00000034690.1"; havana_transcript "OTTMUST00000182297.1";
chr14	HAVANA	UTR	103364058	103364190	0	-	.	gene_id "ENSMUSG00000033004.17"; transcript_id "ENSMUST00000239305.2"; gene_type "protein_coding"; gene_name "Mycbp2"; transcript_type "nonsense_mediated_decay"; transcript_name "Mycbp2-209"; exon_number 78; exon_id "ENSMUSE00001465973.2"; level 2; protein_id "ENSMUSP00000159215.2"; mgi_id "MGI:2179432"; tag "inferred_transcript_model"; havana_gene "OTTMUSG00000034690.1"; havana_transcript "OTTMUST00000182297.1";
chr14	ENSEMBL_gcm37	exon	103364058	103364190	193.748804939653	-	.	gene_id "ENSMUSG00000033004.17"; transcript_id "ENSMUSG00000033004.17_tx_1"; exon_id "chr14_103364058_103364190_-"; exonnum "76"; txlen "14301";
chr14	ENSEMBL_gcm37	exon	103364058	103364190	33.2245779493086	-	.	gene_id "ENSMUSG00000033004.17"; transcript_id "ENSMUSG00000033004.17_tx_10"; exon_id "chr14_103364058_103364190_-"; exonnum "78"; txlen "14532";
chr14	ENSEMBL_gcm37	exon	103364058	103364190	1.66492074913895	-	.	gene_id "ENSMUSG00000033004.17"; transcript_id "ENSMUSG00000033004.17_tx_100"; exon_id "chr14_103364058_103364190_-"; exonnum "80"; txlen "14818";
chr14	ENSEMBL_gcm37	exon	103364058	103364190	1.63846137254215	-	.	gene_id "ENSMUSG00000033004.17"; transcript_id "ENSMUSG00000033004.17_tx_101"; exon_id "chr14_103364058_103364190_-"; exonnum "77"; txlen "14376";
chr14	ENSEMBL_gcm37	exon	103364058	103364190	1.62576763553196	-	.	gene_id "ENSMUSG00000033004.17"; transcript_id "ENSMUSG00000033004.17_tx_102"; exon_id "chr14_103364058_103364190_-"; exonnum "75"; txlen "14125";
chr14	ENSEMBL_gcm37	exon	103364058	103364190	1.57238045073942	-	.	gene_id "ENSMUSG00000033004.17"; transcript_id "ENSMUSG00000033004.17_tx_103"; exon_id "chr14_103364058_103364190_-"; exonnum "77"; txlen "14471";
chr14	ENSEMBL_gcm37	exon	103364058	103364190	1.50493495843113	-	.	gene_id "ENSMUSG00000033004.17"; transcript_id "ENSMUSG00000033004.17_tx_104"; exon_id "chr14_103364058_103364190_-"; exonnum "75"; txlen "14199";
chr14	ENSEMBL_gcm37	exon	103364058	103364190	1.48160236018681	-	.	gene_id "ENSMUSG00000033004.17"; transcript_id "ENSMUSG00000033004.17_tx_105"; exon_id "chr14_103364058_103364190_-"; exonnum "75"; txlen "14183";
chr14	ENSEMBL_gcm37	exon	103364058	103364190	1.48014191185989	-	.	gene_id "ENSMUSG00000033004.17"; transcript_id "ENSMUSG00000033004.17_tx_106"; exon_id "chr14_103364058_103364190_-"; exonnum "75"; txlen "14220";
chr14	ENSEMBL_gcm37	exon	103364058	103364190	1.48014191185989	-	.	gene_id "ENSMUSG00000033004.17"; transcript_id "ENSMUSG00000033004.17_tx_107"; exon_id "chr14_103364058_103364190_-"; exonnum "76"; txlen "14376";
chr14	ENSEMBL_gcm37	exon	103364058	103364190	1.45672858634702	-	.	gene_id "ENSMUSG00000033004.17"; transcript_id "ENSMUSG00000033004.17_tx_108"; exon_id "chr14_103364058_103364190_-"; exonnum "75"; txlen "14133";
chr14	ENSEMBL_gcm37	exon	103364058	103364190	1.45672858634702	-	.	gene_id "ENSMUSG00000033004.17"; transcript_id "ENSMUSG00000033004.17_tx_109"; exon_id "chr14_103364058_103364190_-"; exonnum "76"; txlen "14289";
chr14	ENSEMBL_gcm37	exon	103364058	103364190	33.2245779493086	-	.	gene_id "ENSMUSG00000033004.17"; transcript_id "ENSMUSG00000033004.17_tx_11"; exon_id "chr14_103364058_103364190_-"; exonnum "77"; txlen "14376";
chr14	ENSEMBL_gcm37	exon	103364058	103364190	1.40497451096273	-	.	gene_id "ENSMUSG00000033004.17"; transcript_id "ENSMUSG00000033004.17_tx_110"; exon_id "chr14_103364058_103364190_-"; exonnum "76"; txlen "14355";
chr14	ENSEMBL_gcm37	exon	103364058	103364190	1.40428929411166	-	.	gene_id "ENSMUSG00000033004.17"; transcript_id "ENSMUSG00000033004.17_tx_111"; exon_id "chr14_103364058_103364190_-"; exonnum "76"; txlen "14339";
chr14	ENSEMBL_gcm37	exon	103364058	103364190	1.40258749340784	-	.	gene_id "ENSMUSG00000033004.17"; transcript_id "ENSMUSG00000033004.17_tx_112"; exon_id "chr14_103364058_103364190_-"; exonnum "74"; txlen "14026";
chr14	ENSEMBL_gcm37	exon	103364058	103364190	1.40258749340784	-	.	gene_id "ENSMUSG00000033004.17"; transcript_id "ENSMUSG00000033004.17_tx_113"; exon_id "chr14_103364058_103364190_-"; exonnum "76"; txlen "14326";
chr14	ENSEMBL_gcm37	exon	103364058	103364190	1.40258749340784	-	.	gene_id "ENSMUSG00000033004.17"; transcript_id "ENSMUSG00000033004.17_tx_114"; exon_id "chr14_103364058_103364190_-"; exonnum "73"; txlen "13870";
chr14	ENSEMBL_gcm37	exon	103364058	103364190	1.39216026381634	-	.	gene_id "ENSMUSG00000033004.17"; transcript_id "ENSMUSG00000033004.17_tx_115"; exon_id "chr14_103364058_103364190_-"; exonnum "76"; txlen "14269";
chr14	ENSEMBL_gcm37	exon	103364058	103364190	1.3701264198221	-	.	gene_id "ENSMUSG00000033004.17"; transcript_id "ENSMUSG00000033004.17_tx_116"; exon_id "chr14_103364058_103364190_-"; exonnum "74"; txlen "14112";
chr14	ENSEMBL_gcm37	exon	103364058	103364190	1.3701264198221	-	.	gene_id "ENSMUSG00000033004.17"; transcript_id "ENSMUSG00000033004.17_tx_117"; exon_id "chr14_103364058_103364190_-"; exonnum "75"; txlen "14268";
chr14	ENSEMBL_gcm37	exon	103364058	103364190	1.32602063192561	-	.	gene_id "ENSMUSG00000033004.17"; transcript_id "ENSMUSG00000033004.17_tx_118"; exon_id "chr14_103364058_103364190_-"; exonnum "79"; txlen "14660";
chr14	ENSEMBL_gcm37	exon	103364058	103364190	1.30905137172043	-	.	gene_id "ENSMUSG00000033004.17"; transcript_id "ENSMUSG00000033004.17_tx_119"; exon_id "chr14_103364058_103364190_-"; exonnum "74"; txlen "14025";
chr14	ENSEMBL_gcm37	exon	103364058	103364190	32.5605348292669	-	.	gene_id "ENSMUSG00000033004.17"; transcript_id "ENSMUSG00000033004.17_tx_12"; exon_id "chr14_103364058_103364190_-"; exonnum "77"; txlen "14463";
chr14	ENSEMBL_gcm37	exon	103364058	103364190	1.30905137172043	-	.	gene_id "ENSMUSG00000033004.17"; transcript_id "ENSMUSG00000033004.17_tx_120"; exon_id "chr14_103364058_103364190_-"; exonnum "75"; txlen "14181";
chr14	ENSEMBL_gcm37	exon	103364058	103364190	1.30267371655485	-	.	gene_id "ENSMUSG00000033004.17"; transcript_id "ENSMUSG00000033004.17_tx_121"; exon_id "chr14_103364058_103364190_-"; exonnum "74"; txlen "13975";
chr14	ENSEMBL_gcm37	exon	103364058	103364190	1.23810625100289	-	.	gene_id "ENSMUSG00000033004.17"; transcript_id "ENSMUSG00000033004.17_tx_122"; exon_id "chr14_103364058_103364190_-"; exonnum "77"; txlen "14410";
chr14	ENSEMBL_gcm37	exon	103364058	103364190	1.22187977628693	-	.	gene_id "ENSMUSG00000033004.17"; transcript_id "ENSMUSG00000033004.17_tx_123"; exon_id "chr14_103364058_103364190_-"; exonnum "77"; txlen "14340";
chr14	ENSEMBL_gcm37	exon	103364058	103364190	1.20254419897514	-	.	gene_id "ENSMUSG00000033004.17"; transcript_id "ENSMUSG00000033004.17_tx_124"; exon_id "chr14_103364058_103364190_-"; exonnum "80"; txlen "14824";
chr14	ENSEMBL_gcm37	exon	103364058	103364190	1.18330343972791	-	.	gene_id "ENSMUSG00000033004.17"; transcript_id "ENSMUSG00000033004.17_tx_125"; exon_id "chr14_103364058_103364190_-"; exonnum "75"; txlen "14131";
chr14	ENSEMBL_gcm37	exon	103364058	103364190	1.17377680344932	-	.	gene_id "ENSMUSG00000033004.17"; transcript_id "ENSMUSG00000033004.17_tx_126"; exon_id "chr14_103364058_103364190_-"; exonnum "43"; txlen "9098";
chr14	ENSEMBL_gcm37	exon	103364058	103364190	1.17176065504829	-	.	gene_id "ENSMUSG00000033004.17"; transcript_id "ENSMUSG00000033004.17_tx_127"; exon_id "chr14_103364058_103364190_-"; exonnum "77"; txlen "14458";
chr14	ENSEMBL_gcm37	exon	103364058	103364190	1.1449082114191	-	.	gene_id "ENSMUSG00000033004.17"; transcript_id "ENSMUSG00000033004.17_tx_128"; exon_id "chr14_103364058_103364190_-"; exonnum "76"; txlen "14275";
chr14	ENSEMBL_gcm37	exon	103364058	103364190	1.11886975551533	-	.	gene_id "ENSMUSG00000033004.17"; transcript_id "ENSMUSG00000033004.17_tx_129"; exon_id "chr14_103364058_103364190_-"; exonnum "77"; txlen "14450";
chr14	ENSEMBL_gcm37	exon	103364058	103364190	31.7340702473111	-	.	gene_id "ENSMUSG00000033004.17"; transcript_id "ENSMUSG00000033004.17_tx_13"; exon_id "chr14_103364058_103364190_-"; exonnum "75"; txlen "14076";
chr14	ENSEMBL_gcm37	exon	103364058	103364190	1.09539589176884	-	.	gene_id "ENSMUSG00000033004.17"; transcript_id "ENSMUSG00000033004.17_tx_130"; exon_id "chr14_103364058_103364190_-"; exonnum "75"; txlen "14173";
chr14	ENSEMBL_gcm37	exon	103364058	103364190	1.08452944238871	-	.	gene_id "ENSMUSG00000033004.17"; transcript_id "ENSMUSG00000033004.17_tx_131"; exon_id "chr14_103364058_103364190_-"; exonnum "73"; txlen "13974";
chr14	ENSEMBL_gcm37	exon	103364058	103364190	1.07884114675312	-	.	gene_id "ENSMUSG00000033004.17"; transcript_id "ENSMUSG00000033004.17_tx_132"; exon_id "chr14_103364058_103364190_-"; exonnum "76"; txlen "14383";
chr14	ENSEMBL_gcm37	exon	103364058	103364190	1.07836469884513	-	.	gene_id "ENSMUSG00000033004.17"; transcript_id "ENSMUSG00000033004.17_tx_133"; exon_id "chr14_103364058_103364190_-"; exonnum "77"; txlen "14417";
chr14	ENSEMBL_gcm37	exon	103364058	103364190	1.07836469884513	-	.	gene_id "ENSMUSG00000033004.17"; transcript_id "ENSMUSG00000033004.17_tx_134"; exon_id "chr14_103364058_103364190_-"; exonnum "78"; txlen "14573";
chr14	ENSEMBL_gcm37	exon	103364058	103364190	1.0677355796769	-	.	gene_id "ENSMUSG00000033004.17"; transcript_id "ENSMUSG00000033004.17_tx_135"; exon_id "chr14_103364058_103364190_-"; exonnum "77"; txlen "14431";
chr14	ENSEMBL_gcm37	exon	103364058	103364190	1.06735495329338	-	.	gene_id "ENSMUSG00000033004.17"; transcript_id "ENSMUSG00000033004.17_tx_136"; exon_id "chr14_103364058_103364190_-"; exonnum "74"; txlen "13908";
chr14	ENSEMBL_gcm37	exon	103364058	103364190	1.06735495329338	-	.	gene_id "ENSMUSG00000033004.17"; transcript_id "ENSMUSG00000033004.17_tx_137"; exon_id "chr14_103364058_103364190_-"; exonnum "75"; txlen "14064";
chr14	ENSEMBL_gcm37	exon	103364058	103364190	1.06735495329338	-	.	gene_id "ENSMUSG00000033004.17"; transcript_id "ENSMUSG00000033004.17_tx_138"; exon_id "chr14_103364058_103364190_-"; exonnum "73"; txlen "13800";
chr14	ENSEMBL_gcm37	exon	103364058	103364190	1.06735495329338	-	.	gene_id "ENSMUSG00000033004.17"; transcript_id "ENSMUSG00000033004.17_tx_139"; exon_id "chr14_103364058_103364190_-"; exonnum "74"; txlen "13956";
chr14	ENSEMBL_gcm37	exon	103364058	103364190	31.5334378362314	-	.	gene_id "ENSMUSG00000033004.17"; transcript_id "ENSMUSG00000033004.17_tx_14"; exon_id "chr14_103364058_103364190_-"; exonnum "75"; txlen "14199";
chr14	ENSEMBL_gcm37	exon	103364058	103364190	1.05849373315296	-	.	gene_id "ENSMUSG00000033004.17"; transcript_id "ENSMUSG00000033004.17_tx_140"; exon_id "chr14_103364058_103364190_-"; exonnum "78"; txlen "14554";
chr14	ENSEMBL_gcm37	exon	103364058	103364190	1.02921231380678	-	.	gene_id "ENSMUSG00000033004.17"; transcript_id "ENSMUSG00000033004.17_tx_141"; exon_id "chr14_103364058_103364190_-"; exonnum "75"; txlen "14226";
chr14	ENSEMBL_gcm37	exon	103364058	103364190	1.02921231380678	-	.	gene_id "ENSMUSG00000033004.17"; transcript_id "ENSMUSG00000033004.17_tx_142"; exon_id "chr14_103364058_103364190_-"; exonnum "76"; txlen "14382";
chr14	ENSEMBL_gcm37	exon	103364058	103364190	1.0183985711901	-	.	gene_id "ENSMUSG00000033004.17"; transcript_id "ENSMUSG00000033004.17_tx_143"; exon_id "chr14_103364058_103364190_-"; exonnum "78"; txlen "14635";
chr14	ENSEMBL_gcm37	exon	103364058	103364190	30.1600535156667	-	.	gene_id "ENSMUSG00000033004.17"; transcript_id "ENSMUSG00000033004.17_tx_15"; exon_id "chr14_103364058_103364190_-"; exonnum "76"; txlen "14355";
chr14	ENSEMBL_gcm37	exon	103364058	103364190	30.10993687876	-	.	gene_id "ENSMUSG00000033004.17"; transcript_id "ENSMUSG00000033004.17_tx_16"; exon_id "chr14_103364058_103364190_-"; exonnum "76"; txlen "14232";
chr14	ENSEMBL_gcm37	exon	103364058	103364190	21.0517333777465	-	.	gene_id "ENSMUSG00000033004.17"; transcript_id "ENSMUSG00000033004.17_tx_17"; exon_id "chr14_103364058_103364190_-"; exonnum "78"; txlen "14526";
chr14	ENSEMBL_gcm37	exon	103364058	103364190	17.5165397259494	-	.	gene_id "ENSMUSG00000033004.17"; transcript_id "ENSMUSG00000033004.17_tx_18"; exon_id "chr14_103364058_103364190_-"; exonnum "77"; txlen "14451";
chr14	ENSEMBL_gcm37	exon	103364058	103364190	15.3556463173512	-	.	gene_id "ENSMUSG00000033004.17"; transcript_id "ENSMUSG00000033004.17_tx_19"; exon_id "chr14_103364058_103364190_-"; exonnum "76"; txlen "14226";
chr14	ENSEMBL_gcm37	exon	103364058	103364190	155.872659997964	-	.	gene_id "ENSMUSG00000033004.17"; transcript_id "ENSMUSG00000033004.17_tx_2"; exon_id "chr14_103364058_103364190_-"; exonnum "77"; txlen "14457";
chr14	ENSEMBL_gcm37	exon	103364058	103364190	12.1263214109103	-	.	gene_id "ENSMUSG00000033004.17"; transcript_id "ENSMUSG00000033004.17_tx_20"; exon_id "chr14_103364058_103364190_-"; exonnum "75"; txlen "14213";
chr14	ENSEMBL_gcm37	exon	103364058	103364190	10.7766976474549	-	.	gene_id "ENSMUSG00000033004.17"; transcript_id "ENSMUSG00000033004.17_tx_21"; exon_id "chr14_103364058_103364190_-"; exonnum "76"; txlen "14369";
chr14	ENSEMBL_gcm37	exon	103364058	103364190	9.84501345128479	-	.	gene_id "ENSMUSG00000033004.17"; transcript_id "ENSMUSG00000033004.17_tx_22"; exon_id "chr14_103364058_103364190_-"; exonnum "79"; txlen "14634";
chr14	ENSEMBL_gcm37	exon	103364058	103364190	9.41143345379509	-	.	gene_id "ENSMUSG00000033004.17"; transcript_id "ENSMUSG00000033004.17_tx_23"; exon_id "chr14_103364058_103364190_-"; exonnum "76"; txlen "14321";
chr14	ENSEMBL_gcm37	exon	103364058	103364190	9.35920631231931	-	.	gene_id "ENSMUSG00000033004.17"; transcript_id "ENSMUSG00000033004.17_tx_24"; exon_id "chr14_103364058_103364190_-"; exonnum "78"; txlen "14559";
chr14	ENSEMBL_gcm37	exon	103364058	103364190	7.9934833058511	-	.	gene_id "ENSMUSG00000033004.17"; transcript_id "ENSMUSG00000033004.17_tx_25"; exon_id "chr14_103364058_103364190_-"; exonnum "77"; txlen "14477";
chr14	ENSEMBL_gcm37	exon	103364058	103364190	7.41578367923445	-	.	gene_id "ENSMUSG00000033004.17"; transcript_id "ENSMUSG00000033004.17_tx_26"; exon_id "chr14_103364058_103364190_-"; exonnum "76"; txlen "14274";
chr14	ENSEMBL_gcm37	exon	103364058	103364190	7.17321174947364	-	.	gene_id "ENSMUSG00000033004.17"; transcript_id "ENSMUSG00000033004.17_tx_27"; exon_id "chr14_103364058_103364190_-"; exonnum "74"; txlen "13974";
chr14	ENSEMBL_gcm37	exon	103364058	103364190	7.00893106864877	-	.	gene_id "ENSMUSG00000033004.17"; transcript_id "ENSMUSG00000033004.17_tx_28"; exon_id "chr14_103364058_103364190_-"; exonnum "77"; txlen "14430";
chr14	ENSEMBL_gcm37	exon	103364058	103364190	6.79955833968809	-	.	gene_id "ENSMUSG00000033004.17"; transcript_id "ENSMUSG00000033004.17_tx_29"; exon_id "chr14_103364058_103364190_-"; exonnum "76"; txlen "14327";
chr14	ENSEMBL_gcm37	exon	103364058	103364190	139.437390856274	-	.	gene_id "ENSMUSG00000033004.17"; transcript_id "ENSMUSG00000033004.17_tx_3"; exon_id "chr14_103364058_103364190_-"; exonnum "75"; txlen "14193";
chr14	ENSEMBL_gcm37	exon	103364058	103364190	6.56853538511827	-	.	gene_id "ENSMUSG00000033004.17"; transcript_id "ENSMUSG00000033004.17_tx_30"; exon_id "chr14_103364058_103364190_-"; exonnum "75"; txlen "14219";
chr14	ENSEMBL_gcm37	exon	103364058	103364190	6.3915123482444	-	.	gene_id "ENSMUSG00000033004.17"; transcript_id "ENSMUSG00000033004.17_tx_31"; exon_id "chr14_103364058_103364190_-"; exonnum "77"; txlen "14334";
chr14	ENSEMBL_gcm37	exon	103364058	103364190	6.34536256886767	-	.	gene_id "ENSMUSG00000033004.17"; transcript_id "ENSMUSG00000033004.17_tx_32"; exon_id "chr14_103364058_103364190_-"; exonnum "74"; txlen "14092";
chr14	ENSEMBL_gcm37	exon	103364058	103364190	6.31770991117784	-	.	gene_id "ENSMUSG00000033004.17"; transcript_id "ENSMUSG00000033004.17_tx_33"; exon_id "chr14_103364058_103364190_-"; exonnum "77"; txlen "14444";
chr14	ENSEMBL_gcm37	exon	103364058	103364190	6.31770991117784	-	.	gene_id "ENSMUSG00000033004.17"; transcript_id "ENSMUSG00000033004.17_tx_34"; exon_id "chr14_103364058_103364190_-"; exonnum "76"; txlen "14288";
chr14	ENSEMBL_gcm37	exon	103364058	103364190	6.27381318525333	-	.	gene_id "ENSMUSG00000033004.17"; transcript_id "ENSMUSG00000033004.17_tx_35"; exon_id "chr14_103364058_103364190_-"; exonnum "75"; txlen "14130";
chr14	ENSEMBL_gcm37	exon	103364058	103364190	6.21272892794885	-	.	gene_id "ENSMUSG00000033004.17"; transcript_id "ENSMUSG00000033004.17_tx_36"; exon_id "chr14_103364058_103364190_-"; exonnum "75"; txlen "14248";
chr14	ENSEMBL_gcm37	exon	103364058	103364190	5.98827566775656	-	.	gene_id "ENSMUSG00000033004.17"; transcript_id "ENSMUSG00000033004.17_tx_37"; exon_id "chr14_103364058_103364190_-"; exonnum "77"; txlen "14382";
chr14	ENSEMBL_gcm37	exon	103364058	103364190	5.58662465783941	-	.	gene_id "ENSMUSG00000033004.17"; transcript_id "ENSMUSG00000033004.17_tx_38"; exon_id "chr14_103364058_103364190_-"; exonnum "74"; txlen "13988";
chr14	ENSEMBL_gcm37	exon	103364058	103364190	5.50604679654306	-	.	gene_id "ENSMUSG00000033004.17"; transcript_id "ENSMUSG00000033004.17_tx_39"; exon_id "chr14_103364058_103364190_-"; exonnum "77"; txlen "14370";
chr14	ENSEMBL_gcm37	exon	103364058	103364190	126.830314716398	-	.	gene_id "ENSMUSG00000033004.17"; transcript_id "ENSMUSG00000033004.17_tx_4"; exon_id "chr14_103364058_103364190_-"; exonnum "76"; txlen "14349";
chr14	ENSEMBL_gcm37	exon	103364058	103364190	5.49109541685615	-	.	gene_id "ENSMUSG00000033004.17"; transcript_id "ENSMUSG00000033004.17_tx_40"; exon_id "chr14_103364058_103364190_-"; exonnum "77"; txlen "14483";
chr14	ENSEMBL_gcm37	exon	103364058	103364190	5.40906603989463	-	.	gene_id "ENSMUSG00000033004.17"; transcript_id "ENSMUSG00000033004.17_tx_41"; exon_id "chr14_103364058_103364190_-"; exonnum "75"; txlen "14200";
chr14	ENSEMBL_gcm37	exon	103364058	103364190	5.30404295152545	-	.	gene_id "ENSMUSG00000033004.17"; transcript_id "ENSMUSG00000033004.17_tx_42"; exon_id "chr14_103364058_103364190_-"; exonnum "76"; txlen "14375";
chr14	ENSEMBL_gcm37	exon	103364058	103364190	5.28969576306769	-	.	gene_id "ENSMUSG00000033004.17"; transcript_id "ENSMUSG00000033004.17_tx_43"; exon_id "chr14_103364058_103364190_-"; exonnum "76"; txlen "14356";
chr14	ENSEMBL_gcm37	exon	103364058	103364190	5.25401529901343	-	.	gene_id "ENSMUSG00000033004.17"; transcript_id "ENSMUSG00000033004.17_tx_44"; exon_id "chr14_103364058_103364190_-"; exonnum "75"; txlen "14144";
chr14	ENSEMBL_gcm37	exon	103364058	103364190	5.16580236659888	-	.	gene_id "ENSMUSG00000033004.17"; transcript_id "ENSMUSG00000033004.17_tx_45"; exon_id "chr14_103364058_103364190_-"; exonnum "75"; txlen "14082";
chr14	ENSEMBL_gcm37	exon	103364058	103364190	5.07109923891573	-	.	gene_id "ENSMUSG00000033004.17"; transcript_id "ENSMUSG00000033004.17_tx_46"; exon_id "chr14_103364058_103364190_-"; exonnum "76"; txlen "14238";
chr14	ENSEMBL_gcm37	exon	103364058	103364190	4.96362982131773	-	.	gene_id "ENSMUSG00000033004.17"; transcript_id "ENSMUSG00000033004.17_tx_47"; exon_id "chr14_103364058_103364190_-"; exonnum "78"; txlen "14538";
chr14	ENSEMBL_gcm37	exon	103364058	103364190	4.67054436712909	-	.	gene_id "ENSMUSG00000033004.17"; transcript_id "ENSMUSG00000033004.17_tx_48"; exon_id "chr14_103364058_103364190_-"; exonnum "76"; txlen "14295";
chr14	ENSEMBL_gcm37	exon	103364058	103364190	4.34685225600769	-	.	gene_id "ENSMUSG00000033004.17"; transcript_id "ENSMUSG00000033004.17_tx_49"; exon_id "chr14_103364058_103364190_-"; exonnum "77"; txlen "14452";
chr14	ENSEMBL_gcm37	exon	103364058	103364190	122.623020169285	-	.	gene_id "ENSMUSG00000033004.17"; transcript_id "ENSMUSG00000033004.17_tx_5"; exon_id "chr14_103364058_103364190_-"; exonnum "77"; txlen "14424";
chr14	ENSEMBL_gcm37	exon	103364058	103364190	4.22862350291754	-	.	gene_id "ENSMUSG00000033004.17"; transcript_id "ENSMUSG00000033004.17_tx_50"; exon_id "chr14_103364058_103364190_-"; exonnum "77"; txlen "14457";
chr14	ENSEMBL_gcm37	exon	103364058	103364190	4.18106020485917	-	.	gene_id "ENSMUSG00000033004.17"; transcript_id "ENSMUSG00000033004.17_tx_51"; exon_id "chr14_103364058_103364190_-"; exonnum "78"; txlen "14608";
chr14	ENSEMBL_gcm37	exon	103364058	103364190	4.16686424676026	-	.	gene_id "ENSMUSG00000033004.17"; transcript_id "ENSMUSG00000033004.17_tx_52"; exon_id "chr14_103364058_103364190_-"; exonnum "78"; txlen "14532";
chr14	ENSEMBL_gcm37	exon	103364058	103364190	3.96887849348515	-	.	gene_id "ENSMUSG00000033004.17"; transcript_id "ENSMUSG00000033004.17_tx_54"; exon_id "chr14_103364058_103364190_-"; exonnum "44"; txlen "9199";
chr14	ENSEMBL_gcm37	exon	103364058	103364190	3.94980190579661	-	.	gene_id "ENSMUSG00000033004.17"; transcript_id "ENSMUSG00000033004.17_tx_55"; exon_id "chr14_103364058_103364190_-"; exonnum "79"; txlen "14640";
chr14	ENSEMBL_gcm37	exon	103364058	103364190	3.67898812804423	-	.	gene_id "ENSMUSG00000033004.17"; transcript_id "ENSMUSG00000033004.17_tx_56"; exon_id "chr14_103364058_103364190_-"; exonnum "75"; txlen "14070";
chr14	ENSEMBL_gcm37	exon	103364058	103364190	3.63876777129884	-	.	gene_id "ENSMUSG00000033004.17"; transcript_id "ENSMUSG00000033004.17_tx_57"; exon_id "chr14_103364058_103364190_-"; exonnum "45"; txlen "9355";
chr14	ENSEMBL_gcm37	exon	103364058	103364190	3.56495243402873	-	.	gene_id "ENSMUSG00000033004.17"; transcript_id "ENSMUSG00000033004.17_tx_58"; exon_id "chr14_103364058_103364190_-"; exonnum "44"; txlen "9205";
chr14	ENSEMBL_gcm37	exon	103364058	103364190	3.52521222316888	-	.	gene_id "ENSMUSG00000033004.17"; transcript_id "ENSMUSG00000033004.17_tx_59"; exon_id "chr14_103364058_103364190_-"; exonnum "75"; txlen "14206";
chr14	ENSEMBL_gcm37	exon	103364058	103364190	93.0981541574365	-	.	gene_id "ENSMUSG00000033004.17"; transcript_id "ENSMUSG00000033004.17_tx_6"; exon_id "chr14_103364058_103364190_-"; exonnum "75"; txlen "14124";
chr14	ENSEMBL_gcm37	exon	103364058	103364190	3.50158069206905	-	.	gene_id "ENSMUSG00000033004.17"; transcript_id "ENSMUSG00000033004.17_tx_60"; exon_id "chr14_103364058_103364190_-"; exonnum "76"; txlen "14377";
chr14	ENSEMBL_gcm37	exon	103364058	103364190	3.20990542273347	-	.	gene_id "ENSMUSG00000033004.17"; transcript_id "ENSMUSG00000033004.17_tx_61"; exon_id "chr14_103364058_103364190_-"; exonnum "76"; txlen "14232";
chr14	ENSEMBL_gcm37	exon	103364058	103364190	3.13435821251555	-	.	gene_id "ENSMUSG00000033004.17"; transcript_id "ENSMUSG00000033004.17_tx_62"; exon_id "chr14_103364058_103364190_-"; exonnum "76"; txlen "14362";
chr14	ENSEMBL_gcm37	exon	103364058	103364190	3.10780571591854	-	.	gene_id "ENSMUSG00000033004.17"; transcript_id "ENSMUSG00000033004.17_tx_63"; exon_id "chr14_103364058_103364190_-"; exonnum "77"; txlen "14533";
chr14	ENSEMBL_gcm37	exon	103364058	103364190	3.08028970124679	-	.	gene_id "ENSMUSG00000033004.17"; transcript_id "ENSMUSG00000033004.17_tx_64"; exon_id "chr14_103364058_103364190_-"; exonnum "74"; txlen "14098";
chr14	ENSEMBL_gcm37	exon	103364058	103364190	3.00178972260905	-	.	gene_id "ENSMUSG00000033004.17"; transcript_id "ENSMUSG00000033004.17_tx_65"; exon_id "chr14_103364058_103364190_-"; exonnum "45"; txlen "9361";
chr14	ENSEMBL_gcm37	exon	103364058	103364190	2.96517040306729	-	.	gene_id "ENSMUSG00000033004.17"; transcript_id "ENSMUSG00000033004.17_tx_66"; exon_id "chr14_103364058_103364190_-"; exonnum "74"; txlen "14075";
chr14	ENSEMBL_gcm37	exon	103364058	103364190	2.96517040306729	-	.	gene_id "ENSMUSG00000033004.17"; transcript_id "ENSMUSG00000033004.17_tx_67"; exon_id "chr14_103364058_103364190_-"; exonnum "75"; txlen "14231";
chr14	ENSEMBL_gcm37	exon	103364058	103364190	2.94390613979906	-	.	gene_id "ENSMUSG00000033004.17"; transcript_id "ENSMUSG00000033004.17_tx_68"; exon_id "chr14_103364058_103364190_-"; exonnum "77"; txlen "14396";
chr14	ENSEMBL_gcm37	exon	103364058	103364190	2.93521939825358	-	.	gene_id "ENSMUSG00000033004.17"; transcript_id "ENSMUSG00000033004.17_tx_69"; exon_id "chr14_103364058_103364190_-"; exonnum "75"; txlen "14152";
chr14	ENSEMBL_gcm37	exon	103364058	103364190	87.0401001713496	-	.	gene_id "ENSMUSG00000033004.17"; transcript_id "ENSMUSG00000033004.17_tx_7"; exon_id "chr14_103364058_103364190_-"; exonnum "76"; txlen "14268";
chr14	ENSEMBL_gcm37	exon	103364058	103364190	2.80419801519392	-	.	gene_id "ENSMUSG00000033004.17"; transcript_id "ENSMUSG00000033004.17_tx_70"; exon_id "chr14_103364058_103364190_-"; exonnum "75"; txlen "14254";
chr14	ENSEMBL_gcm37	exon	103364058	103364190	2.73332721451344	-	.	gene_id "ENSMUSG00000033004.17"; transcript_id "ENSMUSG00000033004.17_tx_71"; exon_id "chr14_103364058_103364190_-"; exonnum "77"; txlen "14485";
chr14	ENSEMBL_gcm37	exon	103364058	103364190	2.73332721451344	-	.	gene_id "ENSMUSG00000033004.17"; transcript_id "ENSMUSG00000033004.17_tx_72"; exon_id "chr14_103364058_103364190_-"; exonnum "78"; txlen "14560";
chr14	ENSEMBL_gcm37	exon	103364058	103364190	2.62139354784162	-	.	gene_id "ENSMUSG00000033004.17"; transcript_id "ENSMUSG00000033004.17_tx_73"; exon_id "chr14_103364058_103364190_-"; exonnum "79"; txlen "14716";
chr14	ENSEMBL_gcm37	exon	103364058	103364190	2.61129678097308	-	.	gene_id "ENSMUSG00000033004.17"; transcript_id "ENSMUSG00000033004.17_tx_74"; exon_id "chr14_103364058_103364190_-"; exonnum "78"; txlen "14552";
chr14	ENSEMBL_gcm37	exon	103364058	103364190	2.56965329044482	-	.	gene_id "ENSMUSG00000033004.17"; transcript_id "ENSMUSG00000033004.17_tx_75"; exon_id "chr14_103364058_103364190_-"; exonnum "75"; txlen "14167";
chr14	ENSEMBL_gcm37	exon	103364058	103364190	2.56965329044482	-	.	gene_id "ENSMUSG00000033004.17"; transcript_id "ENSMUSG00000033004.17_tx_76"; exon_id "chr14_103364058_103364190_-"; exonnum "76"; txlen "14323";
chr14	ENSEMBL_gcm37	exon	103364058	103364190	2.5335505082074	-	.	gene_id "ENSMUSG00000033004.17"; transcript_id "ENSMUSG00000033004.17_tx_77"; exon_id "chr14_103364058_103364190_-"; exonnum "73"; txlen "13867";
chr14	ENSEMBL_gcm37	exon	103364058	103364190	2.5252272286087	-	.	gene_id "ENSMUSG00000033004.17"; transcript_id "ENSMUSG00000033004.17_tx_78"; exon_id "chr14_103364058_103364190_-"; exonnum "78"; txlen "14478";
chr14	ENSEMBL_gcm37	exon	103364058	103364190	2.43612307964746	-	.	gene_id "ENSMUSG00000033004.17"; transcript_id "ENSMUSG00000033004.17_tx_79"; exon_id "chr14_103364058_103364190_-"; exonnum "75"; txlen "14150";
chr14	ENSEMBL_gcm37	exon	103364058	103364190	75.9094207282044	-	.	gene_id "ENSMUSG00000033004.17"; transcript_id "ENSMUSG00000033004.17_tx_8"; exon_id "chr14_103364058_103364190_-"; exonnum "74"; txlen "13968";
chr14	ENSEMBL_gcm37	exon	103364058	103364190	2.42792565034435	-	.	gene_id "ENSMUSG00000033004.17"; transcript_id "ENSMUSG00000033004.17_tx_80"; exon_id "chr14_103364058_103364190_-"; exonnum "78"; txlen "14641";
chr14	ENSEMBL_gcm37	exon	103364058	103364190	2.38666417218042	-	.	gene_id "ENSMUSG00000033004.17"; transcript_id "ENSMUSG00000033004.17_tx_81"; exon_id "chr14_103364058_103364190_-"; exonnum "75"; txlen "14096";
chr14	ENSEMBL_gcm37	exon	103364058	103364190	2.38666417218042	-	.	gene_id "ENSMUSG00000033004.17"; transcript_id "ENSMUSG00000033004.17_tx_82"; exon_id "chr14_103364058_103364190_-"; exonnum "76"; txlen "14252";
chr14	ENSEMBL_gcm37	exon	103364058	103364190	2.23337105655679	-	.	gene_id "ENSMUSG00000033004.17"; transcript_id "ENSMUSG00000033004.17_tx_83"; exon_id "chr14_103364058_103364190_-"; exonnum "74"; txlen "14023";
chr14	ENSEMBL_gcm37	exon	103364058	103364190	2.21045824734901	-	.	gene_id "ENSMUSG00000033004.17"; transcript_id "ENSMUSG00000033004.17_tx_84"; exon_id "chr14_103364058_103364190_-"; exonnum "76"; txlen "14306";
chr14	ENSEMBL_gcm37	exon	103364058	103364190	2.16317031508063	-	.	gene_id "ENSMUSG00000033004.17"; transcript_id "ENSMUSG00000033004.17_tx_85"; exon_id "chr14_103364058_103364190_-"; exonnum "76"; txlen "14308";
chr14	ENSEMBL_gcm37	exon	103364058	103364190	2.06338577643279	-	.	gene_id "ENSMUSG00000033004.17"; transcript_id "ENSMUSG00000033004.17_tx_86"; exon_id "chr14_103364058_103364190_-"; exonnum "76"; txlen "14350";
chr14	ENSEMBL_gcm37	exon	103364058	103364190	2.04923175563667	-	.	gene_id "ENSMUSG00000033004.17"; transcript_id "ENSMUSG00000033004.17_tx_87"; exon_id "chr14_103364058_103364190_-"; exonnum "78"; txlen "14546";
chr14	ENSEMBL_gcm37	exon	103364058	103364190	2.02505076895686	-	.	gene_id "ENSMUSG00000033004.17"; transcript_id "ENSMUSG00000033004.17_tx_88"; exon_id "chr14_103364058_103364190_-"; exonnum "75"; txlen "14251";
chr14	ENSEMBL_gcm37	exon	103364058	103364190	2.02505076895686	-	.	gene_id "ENSMUSG00000033004.17"; transcript_id "ENSMUSG00000033004.17_tx_89"; exon_id "chr14_103364058_103364190_-"; exonnum "74"; txlen "14095";
chr14	ENSEMBL_gcm37	exon	103364058	103364190	34.2915171979525	-	.	gene_id "ENSMUSG00000033004.17"; transcript_id "ENSMUSG00000033004.17_tx_9"; exon_id "chr14_103364058_103364190_-"; exonnum "76"; txlen "14307";
chr14	ENSEMBL_gcm37	exon	103364058	103364190	2.01934892479162	-	.	gene_id "ENSMUSG00000033004.17"; transcript_id "ENSMUSG00000033004.17_tx_90"; exon_id "chr14_103364058_103364190_-"; exonnum "73"; txlen "13850";
chr14	ENSEMBL_gcm37	exon	103364058	103364190	1.94203585871647	-	.	gene_id "ENSMUSG00000033004.17"; transcript_id "ENSMUSG00000033004.17_tx_91"; exon_id "chr14_103364058_103364190_-"; exonnum "74"; txlen "14006";
chr14	ENSEMBL_gcm37	exon	103364058	103364190	1.91497128699137	-	.	gene_id "ENSMUSG00000033004.17"; transcript_id "ENSMUSG00000033004.17_tx_92"; exon_id "chr14_103364058_103364190_-"; exonnum "77"; txlen "14416";
chr14	ENSEMBL_gcm37	exon	103364058	103364190	1.87965293697968	-	.	gene_id "ENSMUSG00000033004.17"; transcript_id "ENSMUSG00000033004.17_tx_93"; exon_id "chr14_103364058_103364190_-"; exonnum "76"; txlen "14246";
chr14	ENSEMBL_gcm37	exon	103364058	103364190	1.86367013512873	-	.	gene_id "ENSMUSG00000033004.17"; transcript_id "ENSMUSG00000033004.17_tx_94"; exon_id "chr14_103364058_103364190_-"; exonnum "79"; txlen "14710";
chr14	ENSEMBL_gcm37	exon	103364058	103364190	1.85718642227879	-	.	gene_id "ENSMUSG00000033004.17"; transcript_id "ENSMUSG00000033004.17_tx_95"; exon_id "chr14_103364058_103364190_-"; exonnum "77"; txlen "14425";
chr14	ENSEMBL_gcm37	exon	103364058	103364190	1.79905062215629	-	.	gene_id "ENSMUSG00000033004.17"; transcript_id "ENSMUSG00000033004.17_tx_96"; exon_id "chr14_103364058_103364190_-"; exonnum "79"; txlen "14654";
chr14	ENSEMBL_gcm37	exon	103364058	103364190	1.78869181367553	-	.	gene_id "ENSMUSG00000033004.17"; transcript_id "ENSMUSG00000033004.17_tx_97"; exon_id "chr14_103364058_103364190_-"; exonnum "76"; txlen "14260";
chr14	ENSEMBL_gcm37	exon	103364058	103364190	1.7654015984345	-	.	gene_id "ENSMUSG00000033004.17"; transcript_id "ENSMUSG00000033004.17_tx_98"; exon_id "chr14_103364058_103364190_-"; exonnum "78"; txlen "14565";
chr14	ENSEMBL_gcm37	exon	103364058	103364190	1.69054962094912	-	.	gene_id "ENSMUSG00000033004.17"; transcript_id "ENSMUSG00000033004.17_tx_99"; exon_id "chr14_103364058_103364190_-"; exonnum "75"; txlen "14170";
chr14	HAVANA	exon	103364500	103364628	0	-	.	gene_id "ENSMUSG00000033004.17"; transcript_id "ENSMUST00000161008.8"; gene_type "protein_coding"; gene_name "Mycbp2"; transcript_type "protein_coding"; transcript_name "Mycbp2-203"; exon_number 20; exon_id "ENSMUSE00000336423.4"; level 2; protein_id "ENSMUSP00000124443.2"; transcript_support_level "1"; mgi_id "MGI:2179432"; tag "mRNA_start_NF"; tag "cds_start_NF"; havana_gene "OTTMUSG00000034690.1"; havana_transcript "OTTMUST00000088084.1";
chr14	HAVANA	CDS	103364500	103364628	0	-	0	gene_id "ENSMUSG00000033004.17"; transcript_id "ENSMUST00000161008.8"; gene_type "protein_coding"; gene_name "Mycbp2"; transcript_type "protein_coding"; transcript_name "Mycbp2-203"; exon_number 20; exon_id "ENSMUSE00000336423.4"; level 2; protein_id "ENSMUSP00000124443.2"; transcript_support_level "1"; mgi_id "MGI:2179432"; tag "mRNA_start_NF"; tag "cds_start_NF"; havana_gene "OTTMUSG00000034690.1"; havana_transcript "OTTMUST00000088084.1";
chr14	HAVANA	exon	103364500	103364628	0	-	.	gene_id "ENSMUSG00000033004.17"; transcript_id "ENSMUST00000160758.8"; gene_type "protein_coding"; gene_name "Mycbp2"; transcript_type "protein_coding"; transcript_name "Mycbp2-202"; exon_number 75; exon_id "ENSMUSE00000336423.4"; level 2; protein_id "ENSMUSP00000124601.2"; transcript_support_level "5"; mgi_id "MGI:2179432"; tag "mRNA_start_NF"; tag "cds_start_NF"; havana_gene "OTTMUSG00000034690.1"; havana_transcript "OTTMUST00000088087.1";
chr14	HAVANA	CDS	103364500	103364628	0	-	0	gene_id "ENSMUSG00000033004.17"; transcript_id "ENSMUST00000160758.8"; gene_type "protein_coding"; gene_name "Mycbp2"; transcript_type "protein_coding"; transcript_name "Mycbp2-202"; exon_number 75; exon_id "ENSMUSE00000336423.4"; level 2; protein_id "ENSMUSP00000124601.2"; transcript_support_level "5"; mgi_id "MGI:2179432"; tag "mRNA_start_NF"; tag "cds_start_NF"; havana_gene "OTTMUSG00000034690.1"; havana_transcript "OTTMUST00000088087.1";
chr14	HAVANA	exon	103364500	103364628	0	-	.	gene_id "ENSMUSG00000033004.17"; transcript_id "ENSMUST00000159855.8"; gene_type "protein_coding"; gene_name "Mycbp2"; transcript_type "protein_coding"; transcript_name "Mycbp2-201"; exon_number 77; exon_id "ENSMUSE00000336423.4"; level 2; protein_id "ENSMUSP00000124710.2"; transcript_support_level "1"; mgi_id "MGI:2179432"; tag "basic"; tag "Ensembl_canonical"; tag "GENCODE_Primary"; tag "appris_principal_1"; tag "CCDS"; ccdsid "CCDS49559.1"; havana_gene "OTTMUSG00000034690.1"; havana_transcript "OTTMUST00000088082.1";
chr14	HAVANA	CDS	103364500	103364628	0	-	0	gene_id "ENSMUSG00000033004.17"; transcript_id "ENSMUST00000159855.8"; gene_type "protein_coding"; gene_name "Mycbp2"; transcript_type "protein_coding"; transcript_name "Mycbp2-201"; exon_number 77; exon_id "ENSMUSE00000336423.4"; level 2; protein_id "ENSMUSP00000124710.2"; transcript_support_level "1"; mgi_id "MGI:2179432"; tag "basic"; tag "Ensembl_canonical"; tag "GENCODE_Primary"; tag "appris_principal_1"; tag "CCDS"; ccdsid "CCDS49559.1"; havana_gene "OTTMUSG00000034690.1"; havana_transcript "OTTMUST00000088082.1";
chr14	HAVANA	exon	103364500	103364628	0	-	.	gene_id "ENSMUSG00000033004.17"; transcript_id "ENSMUST00000239305.2"; gene_type "protein_coding"; gene_name "Mycbp2"; transcript_type "nonsense_mediated_decay"; transcript_name "Mycbp2-209"; exon_number 77; exon_id "ENSMUSE00001466217.2"; level 2; protein_id "ENSMUSP00000159215.2"; mgi_id "MGI:2179432"; tag "inferred_transcript_model"; havana_gene "OTTMUSG00000034690.1"; havana_transcript "OTTMUST00000182297.1";
chr14	HAVANA	UTR	103364500	103364628	0	-	.	gene_id "ENSMUSG00000033004.17"; transcript_id "ENSMUST00000239305.2"; gene_type "protein_coding"; gene_name "Mycbp2"; transcript_type "nonsense_mediated_decay"; transcript_name "Mycbp2-209"; exon_number 77; exon_id "ENSMUSE00001466217.2"; level 2; protein_id "ENSMUSP00000159215.2"; mgi_id "MGI:2179432"; tag "inferred_transcript_model"; havana_gene "OTTMUSG00000034690.1"; havana_transcript "OTTMUST00000182297.1";
chr14	ENSEMBL_gcm37	exon	103364500	103364628	193.748804939653	-	.	gene_id "ENSMUSG00000033004.17"; transcript_id "ENSMUSG00000033004.17_tx_1"; exon_id "chr14_103364500_103364628_-"; exonnum "75"; txlen "14301";
chr14	ENSEMBL_gcm37	exon	103364500	103364628	33.2245779493086	-	.	gene_id "ENSMUSG00000033004.17"; transcript_id "ENSMUSG00000033004.17_tx_10"; exon_id "chr14_103364500_103364628_-"; exonnum "77"; txlen "14532";
chr14	ENSEMBL_gcm37	exon	103364500	103364628	1.66492074913895	-	.	gene_id "ENSMUSG00000033004.17"; transcript_id "ENSMUSG00000033004.17_tx_100"; exon_id "chr14_103364500_103364628_-"; exonnum "79"; txlen "14818";
chr14	ENSEMBL_gcm37	exon	103364500	103364628	1.63846137254215	-	.	gene_id "ENSMUSG00000033004.17"; transcript_id "ENSMUSG00000033004.17_tx_101"; exon_id "chr14_103364500_103364628_-"; exonnum "76"; txlen "14376";
chr14	ENSEMBL_gcm37	exon	103364500	103364628	1.62576763553196	-	.	gene_id "ENSMUSG00000033004.17"; transcript_id "ENSMUSG00000033004.17_tx_102"; exon_id "chr14_103364500_103364628_-"; exonnum "74"; txlen "14125";
chr14	ENSEMBL_gcm37	exon	103364500	103364628	1.57238045073942	-	.	gene_id "ENSMUSG00000033004.17"; transcript_id "ENSMUSG00000033004.17_tx_103"; exon_id "chr14_103364500_103364628_-"; exonnum "76"; txlen "14471";
chr14	ENSEMBL_gcm37	exon	103364500	103364628	1.50493495843113	-	.	gene_id "ENSMUSG00000033004.17"; transcript_id "ENSMUSG00000033004.17_tx_104"; exon_id "chr14_103364500_103364628_-"; exonnum "74"; txlen "14199";
chr14	ENSEMBL_gcm37	exon	103364500	103364628	1.48160236018681	-	.	gene_id "ENSMUSG00000033004.17"; transcript_id "ENSMUSG00000033004.17_tx_105"; exon_id "chr14_103364500_103364628_-"; exonnum "74"; txlen "14183";
chr14	ENSEMBL_gcm37	exon	103364500	103364628	1.48014191185989	-	.	gene_id "ENSMUSG00000033004.17"; transcript_id "ENSMUSG00000033004.17_tx_106"; exon_id "chr14_103364500_103364628_-"; exonnum "74"; txlen "14220";
chr14	ENSEMBL_gcm37	exon	103364500	103364628	1.48014191185989	-	.	gene_id "ENSMUSG00000033004.17"; transcript_id "ENSMUSG00000033004.17_tx_107"; exon_id "chr14_103364500_103364628_-"; exonnum "75"; txlen "14376";
chr14	ENSEMBL_gcm37	exon	103364500	103364628	1.45672858634702	-	.	gene_id "ENSMUSG00000033004.17"; transcript_id "ENSMUSG00000033004.17_tx_108"; exon_id "chr14_103364500_103364628_-"; exonnum "74"; txlen "14133";
chr14	ENSEMBL_gcm37	exon	103364500	103364628	1.45672858634702	-	.	gene_id "ENSMUSG00000033004.17"; transcript_id "ENSMUSG00000033004.17_tx_109"; exon_id "chr14_103364500_103364628_-"; exonnum "75"; txlen "14289";
chr14	ENSEMBL_gcm37	exon	103364500	103364628	33.2245779493086	-	.	gene_id "ENSMUSG00000033004.17"; transcript_id "ENSMUSG00000033004.17_tx_11"; exon_id "chr14_103364500_103364628_-"; exonnum "76"; txlen "14376";
chr14	ENSEMBL_gcm37	exon	103364500	103364628	1.40497451096273	-	.	gene_id "ENSMUSG00000033004.17"; transcript_id "ENSMUSG00000033004.17_tx_110"; exon_id "chr14_103364500_103364628_-"; exonnum "75"; txlen "14355";
chr14	ENSEMBL_gcm37	exon	103364500	103364628	1.40428929411166	-	.	gene_id "ENSMUSG00000033004.17"; transcript_id "ENSMUSG00000033004.17_tx_111"; exon_id "chr14_103364500_103364628_-"; exonnum "75"; txlen "14339";
chr14	ENSEMBL_gcm37	exon	103364500	103364628	1.40258749340784	-	.	gene_id "ENSMUSG00000033004.17"; transcript_id "ENSMUSG00000033004.17_tx_112"; exon_id "chr14_103364500_103364628_-"; exonnum "73"; txlen "14026";
chr14	ENSEMBL_gcm37	exon	103364500	103364628	1.40258749340784	-	.	gene_id "ENSMUSG00000033004.17"; transcript_id "ENSMUSG00000033004.17_tx_113"; exon_id "chr14_103364500_103364628_-"; exonnum "75"; txlen "14326";
chr14	ENSEMBL_gcm37	exon	103364500	103364628	1.40258749340784	-	.	gene_id "ENSMUSG00000033004.17"; transcript_id "ENSMUSG00000033004.17_tx_114"; exon_id "chr14_103364500_103364628_-"; exonnum "72"; txlen "13870";
chr14	ENSEMBL_gcm37	exon	103364500	103364628	1.39216026381634	-	.	gene_id "ENSMUSG00000033004.17"; transcript_id "ENSMUSG00000033004.17_tx_115"; exon_id "chr14_103364500_103364628_-"; exonnum "75"; txlen "14269";
chr14	ENSEMBL_gcm37	exon	103364500	103364628	1.3701264198221	-	.	gene_id "ENSMUSG00000033004.17"; transcript_id "ENSMUSG00000033004.17_tx_116"; exon_id "chr14_103364500_103364628_-"; exonnum "73"; txlen "14112";
chr14	ENSEMBL_gcm37	exon	103364500	103364628	1.3701264198221	-	.	gene_id "ENSMUSG00000033004.17"; transcript_id "ENSMUSG00000033004.17_tx_117"; exon_id "chr14_103364500_103364628_-"; exonnum "74"; txlen "14268";
chr14	ENSEMBL_gcm37	exon	103364500	103364628	1.32602063192561	-	.	gene_id "ENSMUSG00000033004.17"; transcript_id "ENSMUSG00000033004.17_tx_118"; exon_id "chr14_103364500_103364628_-"; exonnum "78"; txlen "14660";
chr14	ENSEMBL_gcm37	exon	103364500	103364628	1.30905137172043	-	.	gene_id "ENSMUSG00000033004.17"; transcript_id "ENSMUSG00000033004.17_tx_119"; exon_id "chr14_103364500_103364628_-"; exonnum "73"; txlen "14025";
chr14	ENSEMBL_gcm37	exon	103364500	103364628	32.5605348292669	-	.	gene_id "ENSMUSG00000033004.17"; transcript_id "ENSMUSG00000033004.17_tx_12"; exon_id "chr14_103364500_103364628_-"; exonnum "76"; txlen "14463";
chr14	ENSEMBL_gcm37	exon	103364500	103364628	1.30905137172043	-	.	gene_id "ENSMUSG00000033004.17"; transcript_id "ENSMUSG00000033004.17_tx_120"; exon_id "chr14_103364500_103364628_-"; exonnum "74"; txlen "14181";
chr14	ENSEMBL_gcm37	exon	103364500	103364628	1.30267371655485	-	.	gene_id "ENSMUSG00000033004.17"; transcript_id "ENSMUSG00000033004.17_tx_121"; exon_id "chr14_103364500_103364628_-"; exonnum "73"; txlen "13975";
chr14	ENSEMBL_gcm37	exon	103364500	103364628	1.23810625100289	-	.	gene_id "ENSMUSG00000033004.17"; transcript_id "ENSMUSG00000033004.17_tx_122"; exon_id "chr14_103364500_103364628_-"; exonnum "76"; txlen "14410";
chr14	ENSEMBL_gcm37	exon	103364500	103364628	1.22187977628693	-	.	gene_id "ENSMUSG00000033004.17"; transcript_id "ENSMUSG00000033004.17_tx_123"; exon_id "chr14_103364500_103364628_-"; exonnum "76"; txlen "14340";
chr14	ENSEMBL_gcm37	exon	103364500	103364628	1.20254419897514	-	.	gene_id "ENSMUSG00000033004.17"; transcript_id "ENSMUSG00000033004.17_tx_124"; exon_id "chr14_103364500_103364628_-"; exonnum "79"; txlen "14824";
chr14	ENSEMBL_gcm37	exon	103364500	103364628	1.18330343972791	-	.	gene_id "ENSMUSG00000033004.17"; transcript_id "ENSMUSG00000033004.17_tx_125"; exon_id "chr14_103364500_103364628_-"; exonnum "74"; txlen "14131";
chr14	ENSEMBL_gcm37	exon	103364500	103364628	1.17377680344932	-	.	gene_id "ENSMUSG00000033004.17"; transcript_id "ENSMUSG00000033004.17_tx_126"; exon_id "chr14_103364500_103364628_-"; exonnum "42"; txlen "9098";
chr14	ENSEMBL_gcm37	exon	103364500	103364628	1.17176065504829	-	.	gene_id "ENSMUSG00000033004.17"; transcript_id "ENSMUSG00000033004.17_tx_127"; exon_id "chr14_103364500_103364628_-"; exonnum "76"; txlen "14458";
chr14	ENSEMBL_gcm37	exon	103364500	103364628	1.1449082114191	-	.	gene_id "ENSMUSG00000033004.17"; transcript_id "ENSMUSG00000033004.17_tx_128"; exon_id "chr14_103364500_103364628_-"; exonnum "75"; txlen "14275";
chr14	ENSEMBL_gcm37	exon	103364500	103364628	1.11886975551533	-	.	gene_id "ENSMUSG00000033004.17"; transcript_id "ENSMUSG00000033004.17_tx_129"; exon_id "chr14_103364500_103364628_-"; exonnum "76"; txlen "14450";
chr14	ENSEMBL_gcm37	exon	103364500	103364628	31.7340702473111	-	.	gene_id "ENSMUSG00000033004.17"; transcript_id "ENSMUSG00000033004.17_tx_13"; exon_id "chr14_103364500_103364628_-"; exonnum "74"; txlen "14076";
chr14	ENSEMBL_gcm37	exon	103364500	103364628	1.09539589176884	-	.	gene_id "ENSMUSG00000033004.17"; transcript_id "ENSMUSG00000033004.17_tx_130"; exon_id "chr14_103364500_103364628_-"; exonnum "74"; txlen "14173";
chr14	ENSEMBL_gcm37	exon	103364500	103364628	1.08452944238871	-	.	gene_id "ENSMUSG00000033004.17"; transcript_id "ENSMUSG00000033004.17_tx_131"; exon_id "chr14_103364500_103364628_-"; exonnum "72"; txlen "13974";
chr14	ENSEMBL_gcm37	exon	103364500	103364628	1.07884114675312	-	.	gene_id "ENSMUSG00000033004.17"; transcript_id "ENSMUSG00000033004.17_tx_132"; exon_id "chr14_103364500_103364628_-"; exonnum "75"; txlen "14383";
chr14	ENSEMBL_gcm37	exon	103364500	103364628	1.07836469884513	-	.	gene_id "ENSMUSG00000033004.17"; transcript_id "ENSMUSG00000033004.17_tx_133"; exon_id "chr14_103364500_103364628_-"; exonnum "76"; txlen "14417";
chr14	ENSEMBL_gcm37	exon	103364500	103364628	1.07836469884513	-	.	gene_id "ENSMUSG00000033004.17"; transcript_id "ENSMUSG00000033004.17_tx_134"; exon_id "chr14_103364500_103364628_-"; exonnum "77"; txlen "14573";
chr14	ENSEMBL_gcm37	exon	103364500	103364628	1.0677355796769	-	.	gene_id "ENSMUSG00000033004.17"; transcript_id "ENSMUSG00000033004.17_tx_135"; exon_id "chr14_103364500_103364628_-"; exonnum "76"; txlen "14431";
chr14	ENSEMBL_gcm37	exon	103364500	103364628	1.06735495329338	-	.	gene_id "ENSMUSG00000033004.17"; transcript_id "ENSMUSG00000033004.17_tx_136"; exon_id "chr14_103364500_103364628_-"; exonnum "73"; txlen "13908";
chr14	ENSEMBL_gcm37	exon	103364500	103364628	1.06735495329338	-	.	gene_id "ENSMUSG00000033004.17"; transcript_id "ENSMUSG00000033004.17_tx_137"; exon_id "chr14_103364500_103364628_-"; exonnum "74"; txlen "14064";
chr14	ENSEMBL_gcm37	exon	103364500	103364628	1.06735495329338	-	.	gene_id "ENSMUSG00000033004.17"; transcript_id "ENSMUSG00000033004.17_tx_138"; exon_id "chr14_103364500_103364628_-"; exonnum "72"; txlen "13800";
chr14	ENSEMBL_gcm37	exon	103364500	103364628	1.06735495329338	-	.	gene_id "ENSMUSG00000033004.17"; transcript_id "ENSMUSG00000033004.17_tx_139"; exon_id "chr14_103364500_103364628_-"; exonnum "73"; txlen "13956";
chr14	ENSEMBL_gcm37	exon	103364500	103364628	31.5334378362314	-	.	gene_id "ENSMUSG00000033004.17"; transcript_id "ENSMUSG00000033004.17_tx_14"; exon_id "chr14_103364500_103364628_-"; exonnum "74"; txlen "14199";
chr14	ENSEMBL_gcm37	exon	103364500	103364628	1.05849373315296	-	.	gene_id "ENSMUSG00000033004.17"; transcript_id "ENSMUSG00000033004.17_tx_140"; exon_id "chr14_103364500_103364628_-"; exonnum "77"; txlen "14554";
chr14	ENSEMBL_gcm37	exon	103364500	103364628	1.02921231380678	-	.	gene_id "ENSMUSG00000033004.17"; transcript_id "ENSMUSG00000033004.17_tx_141"; exon_id "chr14_103364500_103364628_-"; exonnum "74"; txlen "14226";
chr14	ENSEMBL_gcm37	exon	103364500	103364628	1.02921231380678	-	.	gene_id "ENSMUSG00000033004.17"; transcript_id "ENSMUSG00000033004.17_tx_142"; exon_id "chr14_103364500_103364628_-"; exonnum "75"; txlen "14382";
chr14	ENSEMBL_gcm37	exon	103364500	103364628	1.0183985711901	-	.	gene_id "ENSMUSG00000033004.17"; transcript_id "ENSMUSG00000033004.17_tx_143"; exon_id "chr14_103364500_103364628_-"; exonnum "77"; txlen "14635";
chr14	ENSEMBL_gcm37	exon	103364500	103364628	30.1600535156667	-	.	gene_id "ENSMUSG00000033004.17"; transcript_id "ENSMUSG00000033004.17_tx_15"; exon_id "chr14_103364500_103364628_-"; exonnum "75"; txlen "14355";
chr14	ENSEMBL_gcm37	exon	103364500	103364628	30.10993687876	-	.	gene_id "ENSMUSG00000033004.17"; transcript_id "ENSMUSG00000033004.17_tx_16"; exon_id "chr14_103364500_103364628_-"; exonnum "75"; txlen "14232";
chr14	ENSEMBL_gcm37	exon	103364500	103364628	21.0517333777465	-	.	gene_id "ENSMUSG00000033004.17"; transcript_id "ENSMUSG00000033004.17_tx_17"; exon_id "chr14_103364500_103364628_-"; exonnum "77"; txlen "14526";
chr14	ENSEMBL_gcm37	exon	103364500	103364628	17.5165397259494	-	.	gene_id "ENSMUSG00000033004.17"; transcript_id "ENSMUSG00000033004.17_tx_18"; exon_id "chr14_103364500_103364628_-"; exonnum "76"; txlen "14451";
chr14	ENSEMBL_gcm37	exon	103364500	103364628	15.3556463173512	-	.	gene_id "ENSMUSG00000033004.17"; transcript_id "ENSMUSG00000033004.17_tx_19"; exon_id "chr14_103364500_103364628_-"; exonnum "75"; txlen "14226";
chr14	ENSEMBL_gcm37	exon	103364500	103364628	155.872659997964	-	.	gene_id "ENSMUSG00000033004.17"; transcript_id "ENSMUSG00000033004.17_tx_2"; exon_id "chr14_103364500_103364628_-"; exonnum "76"; txlen "14457";
chr14	ENSEMBL_gcm37	exon	103364500	103364628	12.1263214109103	-	.	gene_id "ENSMUSG00000033004.17"; transcript_id "ENSMUSG00000033004.17_tx_20"; exon_id "chr14_103364500_103364628_-"; exonnum "74"; txlen "14213";
chr14	ENSEMBL_gcm37	exon	103364500	103364628	10.7766976474549	-	.	gene_id "ENSMUSG00000033004.17"; transcript_id "ENSMUSG00000033004.17_tx_21"; exon_id "chr14_103364500_103364628_-"; exonnum "75"; txlen "14369";
chr14	ENSEMBL_gcm37	exon	103364500	103364628	9.84501345128479	-	.	gene_id "ENSMUSG00000033004.17"; transcript_id "ENSMUSG00000033004.17_tx_22"; exon_id "chr14_103364500_103364628_-"; exonnum "78"; txlen "14634";
chr14	ENSEMBL_gcm37	exon	103364500	103364628	9.41143345379509	-	.	gene_id "ENSMUSG00000033004.17"; transcript_id "ENSMUSG00000033004.17_tx_23"; exon_id "chr14_103364500_103364628_-"; exonnum "75"; txlen "14321";
chr14	ENSEMBL_gcm37	exon	103364500	103364628	9.35920631231931	-	.	gene_id "ENSMUSG00000033004.17"; transcript_id "ENSMUSG00000033004.17_tx_24"; exon_id "chr14_103364500_103364628_-"; exonnum "77"; txlen "14559";
chr14	ENSEMBL_gcm37	exon	103364500	103364628	7.9934833058511	-	.	gene_id "ENSMUSG00000033004.17"; transcript_id "ENSMUSG00000033004.17_tx_25"; exon_id "chr14_103364500_103364628_-"; exonnum "76"; txlen "14477";
chr14	ENSEMBL_gcm37	exon	103364500	103364628	7.41578367923445	-	.	gene_id "ENSMUSG00000033004.17"; transcript_id "ENSMUSG00000033004.17_tx_26"; exon_id "chr14_103364500_103364628_-"; exonnum "75"; txlen "14274";
chr14	ENSEMBL_gcm37	exon	103364500	103364628	7.17321174947364	-	.	gene_id "ENSMUSG00000033004.17"; transcript_id "ENSMUSG00000033004.17_tx_27"; exon_id "chr14_103364500_103364628_-"; exonnum "73"; txlen "13974";
chr14	ENSEMBL_gcm37	exon	103364500	103364628	7.00893106864877	-	.	gene_id "ENSMUSG00000033004.17"; transcript_id "ENSMUSG00000033004.17_tx_28"; exon_id "chr14_103364500_103364628_-"; exonnum "76"; txlen "14430";
chr14	ENSEMBL_gcm37	exon	103364500	103364628	6.79955833968809	-	.	gene_id "ENSMUSG00000033004.17"; transcript_id "ENSMUSG00000033004.17_tx_29"; exon_id "chr14_103364500_103364628_-"; exonnum "75"; txlen "14327";
chr14	ENSEMBL_gcm37	exon	103364500	103364628	139.437390856274	-	.	gene_id "ENSMUSG00000033004.17"; transcript_id "ENSMUSG00000033004.17_tx_3"; exon_id "chr14_103364500_103364628_-"; exonnum "74"; txlen "14193";
chr14	ENSEMBL_gcm37	exon	103364500	103364628	6.56853538511827	-	.	gene_id "ENSMUSG00000033004.17"; transcript_id "ENSMUSG00000033004.17_tx_30"; exon_id "chr14_103364500_103364628_-"; exonnum "74"; txlen "14219";
chr14	ENSEMBL_gcm37	exon	103364500	103364628	6.3915123482444	-	.	gene_id "ENSMUSG00000033004.17"; transcript_id "ENSMUSG00000033004.17_tx_31"; exon_id "chr14_103364500_103364628_-"; exonnum "76"; txlen "14334";
chr14	ENSEMBL_gcm37	exon	103364500	103364628	6.34536256886767	-	.	gene_id "ENSMUSG00000033004.17"; transcript_id "ENSMUSG00000033004.17_tx_32"; exon_id "chr14_103364500_103364628_-"; exonnum "73"; txlen "14092";
chr14	ENSEMBL_gcm37	exon	103364500	103364628	6.31770991117784	-	.	gene_id "ENSMUSG00000033004.17"; transcript_id "ENSMUSG00000033004.17_tx_33"; exon_id "chr14_103364500_103364628_-"; exonnum "76"; txlen "14444";
chr14	ENSEMBL_gcm37	exon	103364500	103364628	6.31770991117784	-	.	gene_id "ENSMUSG00000033004.17"; transcript_id "ENSMUSG00000033004.17_tx_34"; exon_id "chr14_103364500_103364628_-"; exonnum "75"; txlen "14288";
chr14	ENSEMBL_gcm37	exon	103364500	103364628	6.27381318525333	-	.	gene_id "ENSMUSG00000033004.17"; transcript_id "ENSMUSG00000033004.17_tx_35"; exon_id "chr14_103364500_103364628_-"; exonnum "74"; txlen "14130";
chr14	ENSEMBL_gcm37	exon	103364500	103364628	6.21272892794885	-	.	gene_id "ENSMUSG00000033004.17"; transcript_id "ENSMUSG00000033004.17_tx_36"; exon_id "chr14_103364500_103364628_-"; exonnum "74"; txlen "14248";
chr14	ENSEMBL_gcm37	exon	103364500	103364628	5.98827566775656	-	.	gene_id "ENSMUSG00000033004.17"; transcript_id "ENSMUSG00000033004.17_tx_37"; exon_id "chr14_103364500_103364628_-"; exonnum "76"; txlen "14382";
chr14	ENSEMBL_gcm37	exon	103364500	103364628	5.58662465783941	-	.	gene_id "ENSMUSG00000033004.17"; transcript_id "ENSMUSG00000033004.17_tx_38"; exon_id "chr14_103364500_103364628_-"; exonnum "73"; txlen "13988";
chr14	ENSEMBL_gcm37	exon	103364500	103364628	5.50604679654306	-	.	gene_id "ENSMUSG00000033004.17"; transcript_id "ENSMUSG00000033004.17_tx_39"; exon_id "chr14_103364500_103364628_-"; exonnum "76"; txlen "14370";
chr14	ENSEMBL_gcm37	exon	103364500	103364628	126.830314716398	-	.	gene_id "ENSMUSG00000033004.17"; transcript_id "ENSMUSG00000033004.17_tx_4"; exon_id "chr14_103364500_103364628_-"; exonnum "75"; txlen "14349";
chr14	ENSEMBL_gcm37	exon	103364500	103364628	5.49109541685615	-	.	gene_id "ENSMUSG00000033004.17"; transcript_id "ENSMUSG00000033004.17_tx_40"; exon_id "chr14_103364500_103364628_-"; exonnum "76"; txlen "14483";
chr14	ENSEMBL_gcm37	exon	103364500	103364628	5.40906603989463	-	.	gene_id "ENSMUSG00000033004.17"; transcript_id "ENSMUSG00000033004.17_tx_41"; exon_id "chr14_103364500_103364628_-"; exonnum "74"; txlen "14200";
chr14	ENSEMBL_gcm37	exon	103364500	103364628	5.30404295152545	-	.	gene_id "ENSMUSG00000033004.17"; transcript_id "ENSMUSG00000033004.17_tx_42"; exon_id "chr14_103364500_103364628_-"; exonnum "75"; txlen "14375";
chr14	ENSEMBL_gcm37	exon	103364500	103364628	5.28969576306769	-	.	gene_id "ENSMUSG00000033004.17"; transcript_id "ENSMUSG00000033004.17_tx_43"; exon_id "chr14_103364500_103364628_-"; exonnum "75"; txlen "14356";
chr14	ENSEMBL_gcm37	exon	103364500	103364628	5.25401529901343	-	.	gene_id "ENSMUSG00000033004.17"; transcript_id "ENSMUSG00000033004.17_tx_44"; exon_id "chr14_103364500_103364628_-"; exonnum "74"; txlen "14144";
chr14	ENSEMBL_gcm37	exon	103364500	103364628	5.16580236659888	-	.	gene_id "ENSMUSG00000033004.17"; transcript_id "ENSMUSG00000033004.17_tx_45"; exon_id "chr14_103364500_103364628_-"; exonnum "74"; txlen "14082";
chr14	ENSEMBL_gcm37	exon	103364500	103364628	5.07109923891573	-	.	gene_id "ENSMUSG00000033004.17"; transcript_id "ENSMUSG00000033004.17_tx_46"; exon_id "chr14_103364500_103364628_-"; exonnum "75"; txlen "14238";
chr14	ENSEMBL_gcm37	exon	103364500	103364628	4.96362982131773	-	.	gene_id "ENSMUSG00000033004.17"; transcript_id "ENSMUSG00000033004.17_tx_47"; exon_id "chr14_103364500_103364628_-"; exonnum "77"; txlen "14538";
chr14	ENSEMBL_gcm37	exon	103364500	103364628	4.67054436712909	-	.	gene_id "ENSMUSG00000033004.17"; transcript_id "ENSMUSG00000033004.17_tx_48"; exon_id "chr14_103364500_103364628_-"; exonnum "75"; txlen "14295";
chr14	ENSEMBL_gcm37	exon	103364500	103364628	4.34685225600769	-	.	gene_id "ENSMUSG00000033004.17"; transcript_id "ENSMUSG00000033004.17_tx_49"; exon_id "chr14_103364500_103364628_-"; exonnum "76"; txlen "14452";
chr14	ENSEMBL_gcm37	exon	103364500	103364628	122.623020169285	-	.	gene_id "ENSMUSG00000033004.17"; transcript_id "ENSMUSG00000033004.17_tx_5"; exon_id "chr14_103364500_103364628_-"; exonnum "76"; txlen "14424";
chr14	ENSEMBL_gcm37	exon	103364500	103364628	4.22862350291754	-	.	gene_id "ENSMUSG00000033004.17"; transcript_id "ENSMUSG00000033004.17_tx_50"; exon_id "chr14_103364500_103364628_-"; exonnum "76"; txlen "14457";
chr14	ENSEMBL_gcm37	exon	103364500	103364628	4.18106020485917	-	.	gene_id "ENSMUSG00000033004.17"; transcript_id "ENSMUSG00000033004.17_tx_51"; exon_id "chr14_103364500_103364628_-"; exonnum "77"; txlen "14608";
chr14	ENSEMBL_gcm37	exon	103364500	103364628	4.16686424676026	-	.	gene_id "ENSMUSG00000033004.17"; transcript_id "ENSMUSG00000033004.17_tx_52"; exon_id "chr14_103364500_103364628_-"; exonnum "77"; txlen "14532";
chr14	ENSEMBL_gcm37	exon	103364500	103364628	3.96887849348515	-	.	gene_id "ENSMUSG00000033004.17"; transcript_id "ENSMUSG00000033004.17_tx_54"; exon_id "chr14_103364500_103364628_-"; exonnum "43"; txlen "9199";
chr14	ENSEMBL_gcm37	exon	103364500	103364628	3.94980190579661	-	.	gene_id "ENSMUSG00000033004.17"; transcript_id "ENSMUSG00000033004.17_tx_55"; exon_id "chr14_103364500_103364628_-"; exonnum "78"; txlen "14640";
chr14	ENSEMBL_gcm37	exon	103364500	103364628	3.67898812804423	-	.	gene_id "ENSMUSG00000033004.17"; transcript_id "ENSMUSG00000033004.17_tx_56"; exon_id "chr14_103364500_103364628_-"; exonnum "74"; txlen "14070";
chr14	ENSEMBL_gcm37	exon	103364500	103364628	3.63876777129884	-	.	gene_id "ENSMUSG00000033004.17"; transcript_id "ENSMUSG00000033004.17_tx_57"; exon_id "chr14_103364500_103364628_-"; exonnum "44"; txlen "9355";
chr14	ENSEMBL_gcm37	exon	103364500	103364628	3.56495243402873	-	.	gene_id "ENSMUSG00000033004.17"; transcript_id "ENSMUSG00000033004.17_tx_58"; exon_id "chr14_103364500_103364628_-"; exonnum "43"; txlen "9205";
chr14	ENSEMBL_gcm37	exon	103364500	103364628	3.52521222316888	-	.	gene_id "ENSMUSG00000033004.17"; transcript_id "ENSMUSG00000033004.17_tx_59"; exon_id "chr14_103364500_103364628_-"; exonnum "74"; txlen "14206";
chr14	ENSEMBL_gcm37	exon	103364500	103364628	93.0981541574365	-	.	gene_id "ENSMUSG00000033004.17"; transcript_id "ENSMUSG00000033004.17_tx_6"; exon_id "chr14_103364500_103364628_-"; exonnum "74"; txlen "14124";
chr14	ENSEMBL_gcm37	exon	103364500	103364628	3.50158069206905	-	.	gene_id "ENSMUSG00000033004.17"; transcript_id "ENSMUSG00000033004.17_tx_60"; exon_id "chr14_103364500_103364628_-"; exonnum "75"; txlen "14377";
chr14	ENSEMBL_gcm37	exon	103364500	103364628	3.20990542273347	-	.	gene_id "ENSMUSG00000033004.17"; transcript_id "ENSMUSG00000033004.17_tx_61"; exon_id "chr14_103364500_103364628_-"; exonnum "75"; txlen "14232";
chr14	ENSEMBL_gcm37	exon	103364500	103364628	3.13435821251555	-	.	gene_id "ENSMUSG00000033004.17"; transcript_id "ENSMUSG00000033004.17_tx_62"; exon_id "chr14_103364500_103364628_-"; exonnum "75"; txlen "14362";
chr14	ENSEMBL_gcm37	exon	103364500	103364628	3.10780571591854	-	.	gene_id "ENSMUSG00000033004.17"; transcript_id "ENSMUSG00000033004.17_tx_63"; exon_id "chr14_103364500_103364628_-"; exonnum "76"; txlen "14533";
chr14	ENSEMBL_gcm37	exon	103364500	103364628	3.08028970124679	-	.	gene_id "ENSMUSG00000033004.17"; transcript_id "ENSMUSG00000033004.17_tx_64"; exon_id "chr14_103364500_103364628_-"; exonnum "73"; txlen "14098";
chr14	ENSEMBL_gcm37	exon	103364500	103364628	3.00178972260905	-	.	gene_id "ENSMUSG00000033004.17"; transcript_id "ENSMUSG00000033004.17_tx_65"; exon_id "chr14_103364500_103364628_-"; exonnum "44"; txlen "9361";
chr14	ENSEMBL_gcm37	exon	103364500	103364628	2.96517040306729	-	.	gene_id "ENSMUSG00000033004.17"; transcript_id "ENSMUSG00000033004.17_tx_66"; exon_id "chr14_103364500_103364628_-"; exonnum "73"; txlen "14075";
chr14	ENSEMBL_gcm37	exon	103364500	103364628	2.96517040306729	-	.	gene_id "ENSMUSG00000033004.17"; transcript_id "ENSMUSG00000033004.17_tx_67"; exon_id "chr14_103364500_103364628_-"; exonnum "74"; txlen "14231";
chr14	ENSEMBL_gcm37	exon	103364500	103364628	2.94390613979906	-	.	gene_id "ENSMUSG00000033004.17"; transcript_id "ENSMUSG00000033004.17_tx_68"; exon_id "chr14_103364500_103364628_-"; exonnum "76"; txlen "14396";
chr14	ENSEMBL_gcm37	exon	103364500	103364628	2.93521939825358	-	.	gene_id "ENSMUSG00000033004.17"; transcript_id "ENSMUSG00000033004.17_tx_69"; exon_id "chr14_103364500_103364628_-"; exonnum "74"; txlen "14152";
chr14	ENSEMBL_gcm37	exon	103364500	103364628	87.0401001713496	-	.	gene_id "ENSMUSG00000033004.17"; transcript_id "ENSMUSG00000033004.17_tx_7"; exon_id "chr14_103364500_103364628_-"; exonnum "75"; txlen "14268";
chr14	ENSEMBL_gcm37	exon	103364500	103364628	2.80419801519392	-	.	gene_id "ENSMUSG00000033004.17"; transcript_id "ENSMUSG00000033004.17_tx_70"; exon_id "chr14_103364500_103364628_-"; exonnum "74"; txlen "14254";
chr14	ENSEMBL_gcm37	exon	103364500	103364628	2.73332721451344	-	.	gene_id "ENSMUSG00000033004.17"; transcript_id "ENSMUSG00000033004.17_tx_71"; exon_id "chr14_103364500_103364628_-"; exonnum "76"; txlen "14485";
chr14	ENSEMBL_gcm37	exon	103364500	103364628	2.73332721451344	-	.	gene_id "ENSMUSG00000033004.17"; transcript_id "ENSMUSG00000033004.17_tx_72"; exon_id "chr14_103364500_103364628_-"; exonnum "77"; txlen "14560";
chr14	ENSEMBL_gcm37	exon	103364500	103364628	2.62139354784162	-	.	gene_id "ENSMUSG00000033004.17"; transcript_id "ENSMUSG00000033004.17_tx_73"; exon_id "chr14_103364500_103364628_-"; exonnum "78"; txlen "14716";
chr14	ENSEMBL_gcm37	exon	103364500	103364628	2.61129678097308	-	.	gene_id "ENSMUSG00000033004.17"; transcript_id "ENSMUSG00000033004.17_tx_74"; exon_id "chr14_103364500_103364628_-"; exonnum "77"; txlen "14552";
chr14	ENSEMBL_gcm37	exon	103364500	103364628	2.56965329044482	-	.	gene_id "ENSMUSG00000033004.17"; transcript_id "ENSMUSG00000033004.17_tx_75"; exon_id "chr14_103364500_103364628_-"; exonnum "74"; txlen "14167";
chr14	ENSEMBL_gcm37	exon	103364500	103364628	2.56965329044482	-	.	gene_id "ENSMUSG00000033004.17"; transcript_id "ENSMUSG00000033004.17_tx_76"; exon_id "chr14_103364500_103364628_-"; exonnum "75"; txlen "14323";
chr14	ENSEMBL_gcm37	exon	103364500	103364628	2.5335505082074	-	.	gene_id "ENSMUSG00000033004.17"; transcript_id "ENSMUSG00000033004.17_tx_77"; exon_id "chr14_103364500_103364628_-"; exonnum "72"; txlen "13867";
chr14	ENSEMBL_gcm37	exon	103364500	103364628	2.5252272286087	-	.	gene_id "ENSMUSG00000033004.17"; transcript_id "ENSMUSG00000033004.17_tx_78"; exon_id "chr14_103364500_103364628_-"; exonnum "77"; txlen "14478";
chr14	ENSEMBL_gcm37	exon	103364500	103364628	2.43612307964746	-	.	gene_id "ENSMUSG00000033004.17"; transcript_id "ENSMUSG00000033004.17_tx_79"; exon_id "chr14_103364500_103364628_-"; exonnum "74"; txlen "14150";
chr14	ENSEMBL_gcm37	exon	103364500	103364628	75.9094207282044	-	.	gene_id "ENSMUSG00000033004.17"; transcript_id "ENSMUSG00000033004.17_tx_8"; exon_id "chr14_103364500_103364628_-"; exonnum "73"; txlen "13968";
chr14	ENSEMBL_gcm37	exon	103364500	103364628	2.42792565034435	-	.	gene_id "ENSMUSG00000033004.17"; transcript_id "ENSMUSG00000033004.17_tx_80"; exon_id "chr14_103364500_103364628_-"; exonnum "77"; txlen "14641";
chr14	ENSEMBL_gcm37	exon	103364500	103364628	2.38666417218042	-	.	gene_id "ENSMUSG00000033004.17"; transcript_id "ENSMUSG00000033004.17_tx_81"; exon_id "chr14_103364500_103364628_-"; exonnum "74"; txlen "14096";
chr14	ENSEMBL_gcm37	exon	103364500	103364628	2.38666417218042	-	.	gene_id "ENSMUSG00000033004.17"; transcript_id "ENSMUSG00000033004.17_tx_82"; exon_id "chr14_103364500_103364628_-"; exonnum "75"; txlen "14252";
chr14	ENSEMBL_gcm37	exon	103364500	103364628	2.23337105655679	-	.	gene_id "ENSMUSG00000033004.17"; transcript_id "ENSMUSG00000033004.17_tx_83"; exon_id "chr14_103364500_103364628_-"; exonnum "73"; txlen "14023";
chr14	ENSEMBL_gcm37	exon	103364500	103364628	2.21045824734901	-	.	gene_id "ENSMUSG00000033004.17"; transcript_id "ENSMUSG00000033004.17_tx_84"; exon_id "chr14_103364500_103364628_-"; exonnum "75"; txlen "14306";
chr14	ENSEMBL_gcm37	exon	103364500	103364628	2.16317031508063	-	.	gene_id "ENSMUSG00000033004.17"; transcript_id "ENSMUSG00000033004.17_tx_85"; exon_id "chr14_103364500_103364628_-"; exonnum "75"; txlen "14308";
chr14	ENSEMBL_gcm37	exon	103364500	103364628	2.06338577643279	-	.	gene_id "ENSMUSG00000033004.17"; transcript_id "ENSMUSG00000033004.17_tx_86"; exon_id "chr14_103364500_103364628_-"; exonnum "75"; txlen "14350";
chr14	ENSEMBL_gcm37	exon	103364500	103364628	2.04923175563667	-	.	gene_id "ENSMUSG00000033004.17"; transcript_id "ENSMUSG00000033004.17_tx_87"; exon_id "chr14_103364500_103364628_-"; exonnum "77"; txlen "14546";
chr14	ENSEMBL_gcm37	exon	103364500	103364628	2.02505076895686	-	.	gene_id "ENSMUSG00000033004.17"; transcript_id "ENSMUSG00000033004.17_tx_88"; exon_id "chr14_103364500_103364628_-"; exonnum "74"; txlen "14251";
chr14	ENSEMBL_gcm37	exon	103364500	103364628	2.02505076895686	-	.	gene_id "ENSMUSG00000033004.17"; transcript_id "ENSMUSG00000033004.17_tx_89"; exon_id "chr14_103364500_103364628_-"; exonnum "73"; txlen "14095";
chr14	ENSEMBL_gcm37	exon	103364500	103364628	34.2915171979525	-	.	gene_id "ENSMUSG00000033004.17"; transcript_id "ENSMUSG00000033004.17_tx_9"; exon_id "chr14_103364500_103364628_-"; exonnum "75"; txlen "14307";
chr14	ENSEMBL_gcm37	exon	103364500	103364628	2.01934892479162	-	.	gene_id "ENSMUSG00000033004.17"; transcript_id "ENSMUSG00000033004.17_tx_90"; exon_id "chr14_103364500_103364628_-"; exonnum "72"; txlen "13850";
chr14	ENSEMBL_gcm37	exon	103364500	103364628	1.94203585871647	-	.	gene_id "ENSMUSG00000033004.17"; transcript_id "ENSMUSG00000033004.17_tx_91"; exon_id "chr14_103364500_103364628_-"; exonnum "73"; txlen "14006";
chr14	ENSEMBL_gcm37	exon	103364500	103364628	1.91497128699137	-	.	gene_id "ENSMUSG00000033004.17"; transcript_id "ENSMUSG00000033004.17_tx_92"; exon_id "chr14_103364500_103364628_-"; exonnum "76"; txlen "14416";
chr14	ENSEMBL_gcm37	exon	103364500	103364628	1.87965293697968	-	.	gene_id "ENSMUSG00000033004.17"; transcript_id "ENSMUSG00000033004.17_tx_93"; exon_id "chr14_103364500_103364628_-"; exonnum "75"; txlen "14246";
chr14	ENSEMBL_gcm37	exon	103364500	103364628	1.86367013512873	-	.	gene_id "ENSMUSG00000033004.17"; transcript_id "ENSMUSG00000033004.17_tx_94"; exon_id "chr14_103364500_103364628_-"; exonnum "78"; txlen "14710";
chr14	ENSEMBL_gcm37	exon	103364500	103364628	1.85718642227879	-	.	gene_id "ENSMUSG00000033004.17"; transcript_id "ENSMUSG00000033004.17_tx_95"; exon_id "chr14_103364500_103364628_-"; exonnum "76"; txlen "14425";
chr14	ENSEMBL_gcm37	exon	103364500	103364628	1.79905062215629	-	.	gene_id "ENSMUSG00000033004.17"; transcript_id "ENSMUSG00000033004.17_tx_96"; exon_id "chr14_103364500_103364628_-"; exonnum "78"; txlen "14654";
chr14	ENSEMBL_gcm37	exon	103364500	103364628	1.78869181367553	-	.	gene_id "ENSMUSG00000033004.17"; transcript_id "ENSMUSG00000033004.17_tx_97"; exon_id "chr14_103364500_103364628_-"; exonnum "75"; txlen "14260";
chr14	ENSEMBL_gcm37	exon	103364500	103364628	1.7654015984345	-	.	gene_id "ENSMUSG00000033004.17"; transcript_id "ENSMUSG00000033004.17_tx_98"; exon_id "chr14_103364500_103364628_-"; exonnum "77"; txlen "14565";
chr14	ENSEMBL_gcm37	exon	103364500	103364628	1.69054962094912	-	.	gene_id "ENSMUSG00000033004.17"; transcript_id "ENSMUSG00000033004.17_tx_99"; exon_id "chr14_103364500_103364628_-"; exonnum "74"; txlen "14170";
chr14	HAVANA	exon	103365349	103365450	0	-	.	gene_id "ENSMUSG00000033004.17"; transcript_id "ENSMUST00000161008.8"; gene_type "protein_coding"; gene_name "Mycbp2"; transcript_type "protein_coding"; transcript_name "Mycbp2-203"; exon_number 19; exon_id "ENSMUSE00000362574.4"; level 2; protein_id "ENSMUSP00000124443.2"; transcript_support_level "1"; mgi_id "MGI:2179432"; tag "mRNA_start_NF"; tag "cds_start_NF"; havana_gene "OTTMUSG00000034690.1"; havana_transcript "OTTMUST00000088084.1";
chr14	HAVANA	CDS	103365349	103365450	0	-	0	gene_id "ENSMUSG00000033004.17"; transcript_id "ENSMUST00000161008.8"; gene_type "protein_coding"; gene_name "Mycbp2"; transcript_type "protein_coding"; transcript_name "Mycbp2-203"; exon_number 19; exon_id "ENSMUSE00000362574.4"; level 2; protein_id "ENSMUSP00000124443.2"; transcript_support_level "1"; mgi_id "MGI:2179432"; tag "mRNA_start_NF"; tag "cds_start_NF"; havana_gene "OTTMUSG00000034690.1"; havana_transcript "OTTMUST00000088084.1";
chr14	HAVANA	exon	103365349	103365450	0	-	.	gene_id "ENSMUSG00000033004.17"; transcript_id "ENSMUST00000160758.8"; gene_type "protein_coding"; gene_name "Mycbp2"; transcript_type "protein_coding"; transcript_name "Mycbp2-202"; exon_number 74; exon_id "ENSMUSE00000362574.4"; level 2; protein_id "ENSMUSP00000124601.2"; transcript_support_level "5"; mgi_id "MGI:2179432"; tag "mRNA_start_NF"; tag "cds_start_NF"; havana_gene "OTTMUSG00000034690.1"; havana_transcript "OTTMUST00000088087.1";
chr14	HAVANA	CDS	103365349	103365450	0	-	0	gene_id "ENSMUSG00000033004.17"; transcript_id "ENSMUST00000160758.8"; gene_type "protein_coding"; gene_name "Mycbp2"; transcript_type "protein_coding"; transcript_name "Mycbp2-202"; exon_number 74; exon_id "ENSMUSE00000362574.4"; level 2; protein_id "ENSMUSP00000124601.2"; transcript_support_level "5"; mgi_id "MGI:2179432"; tag "mRNA_start_NF"; tag "cds_start_NF"; havana_gene "OTTMUSG00000034690.1"; havana_transcript "OTTMUST00000088087.1";
chr14	HAVANA	exon	103365349	103365450	0	-	.	gene_id "ENSMUSG00000033004.17"; transcript_id "ENSMUST00000159855.8"; gene_type "protein_coding"; gene_name "Mycbp2"; transcript_type "protein_coding"; transcript_name "Mycbp2-201"; exon_number 76; exon_id "ENSMUSE00000362574.4"; level 2; protein_id "ENSMUSP00000124710.2"; transcript_support_level "1"; mgi_id "MGI:2179432"; tag "basic"; tag "Ensembl_canonical"; tag "GENCODE_Primary"; tag "appris_principal_1"; tag "CCDS"; ccdsid "CCDS49559.1"; havana_gene "OTTMUSG00000034690.1"; havana_transcript "OTTMUST00000088082.1";
chr14	HAVANA	CDS	103365349	103365450	0	-	0	gene_id "ENSMUSG00000033004.17"; transcript_id "ENSMUST00000159855.8"; gene_type "protein_coding"; gene_name "Mycbp2"; transcript_type "protein_coding"; transcript_name "Mycbp2-201"; exon_number 76; exon_id "ENSMUSE00000362574.4"; level 2; protein_id "ENSMUSP00000124710.2"; transcript_support_level "1"; mgi_id "MGI:2179432"; tag "basic"; tag "Ensembl_canonical"; tag "GENCODE_Primary"; tag "appris_principal_1"; tag "CCDS"; ccdsid "CCDS49559.1"; havana_gene "OTTMUSG00000034690.1"; havana_transcript "OTTMUST00000088082.1";
chr14	HAVANA	exon	103365349	103365450	0	-	.	gene_id "ENSMUSG00000033004.17"; transcript_id "ENSMUST00000239305.2"; gene_type "protein_coding"; gene_name "Mycbp2"; transcript_type "nonsense_mediated_decay"; transcript_name "Mycbp2-209"; exon_number 76; exon_id "ENSMUSE00001466062.2"; level 2; protein_id "ENSMUSP00000159215.2"; mgi_id "MGI:2179432"; tag "inferred_transcript_model"; havana_gene "OTTMUSG00000034690.1"; havana_transcript "OTTMUST00000182297.1";
chr14	HAVANA	UTR	103365349	103365450	0	-	.	gene_id "ENSMUSG00000033004.17"; transcript_id "ENSMUST00000239305.2"; gene_type "protein_coding"; gene_name "Mycbp2"; transcript_type "nonsense_mediated_decay"; transcript_name "Mycbp2-209"; exon_number 76; exon_id "ENSMUSE00001466062.2"; level 2; protein_id "ENSMUSP00000159215.2"; mgi_id "MGI:2179432"; tag "inferred_transcript_model"; havana_gene "OTTMUSG00000034690.1"; havana_transcript "OTTMUST00000182297.1";
chr14	ENSEMBL_gcm37	exon	103365349	103365450	193.748804939653	-	.	gene_id "ENSMUSG00000033004.17"; transcript_id "ENSMUSG00000033004.17_tx_1"; exon_id "chr14_103365349_103365450_-"; exonnum "74"; txlen "14301";
chr14	ENSEMBL_gcm37	exon	103365349	103365450	33.2245779493086	-	.	gene_id "ENSMUSG00000033004.17"; transcript_id "ENSMUSG00000033004.17_tx_10"; exon_id "chr14_103365349_103365450_-"; exonnum "76"; txlen "14532";
chr14	ENSEMBL_gcm37	exon	103365349	103365450	1.66492074913895	-	.	gene_id "ENSMUSG00000033004.17"; transcript_id "ENSMUSG00000033004.17_tx_100"; exon_id "chr14_103365349_103365450_-"; exonnum "78"; txlen "14818";
chr14	ENSEMBL_gcm37	exon	103365349	103365450	1.63846137254215	-	.	gene_id "ENSMUSG00000033004.17"; transcript_id "ENSMUSG00000033004.17_tx_101"; exon_id "chr14_103365349_103365450_-"; exonnum "75"; txlen "14376";
chr14	ENSEMBL_gcm37	exon	103365349	103365450	1.62576763553196	-	.	gene_id "ENSMUSG00000033004.17"; transcript_id "ENSMUSG00000033004.17_tx_102"; exon_id "chr14_103365349_103365450_-"; exonnum "73"; txlen "14125";
chr14	ENSEMBL_gcm37	exon	103365349	103365450	1.57238045073942	-	.	gene_id "ENSMUSG00000033004.17"; transcript_id "ENSMUSG00000033004.17_tx_103"; exon_id "chr14_103365349_103365450_-"; exonnum "75"; txlen "14471";
chr14	ENSEMBL_gcm37	exon	103365349	103365450	1.50493495843113	-	.	gene_id "ENSMUSG00000033004.17"; transcript_id "ENSMUSG00000033004.17_tx_104"; exon_id "chr14_103365349_103365450_-"; exonnum "73"; txlen "14199";
chr14	ENSEMBL_gcm37	exon	103365349	103365450	1.48160236018681	-	.	gene_id "ENSMUSG00000033004.17"; transcript_id "ENSMUSG00000033004.17_tx_105"; exon_id "chr14_103365349_103365450_-"; exonnum "73"; txlen "14183";
chr14	ENSEMBL_gcm37	exon	103365349	103365450	1.48014191185989	-	.	gene_id "ENSMUSG00000033004.17"; transcript_id "ENSMUSG00000033004.17_tx_106"; exon_id "chr14_103365349_103365450_-"; exonnum "73"; txlen "14220";
chr14	ENSEMBL_gcm37	exon	103365349	103365450	1.48014191185989	-	.	gene_id "ENSMUSG00000033004.17"; transcript_id "ENSMUSG00000033004.17_tx_107"; exon_id "chr14_103365349_103365450_-"; exonnum "74"; txlen "14376";
chr14	ENSEMBL_gcm37	exon	103365349	103365450	1.45672858634702	-	.	gene_id "ENSMUSG00000033004.17"; transcript_id "ENSMUSG00000033004.17_tx_108"; exon_id "chr14_103365349_103365450_-"; exonnum "73"; txlen "14133";
chr14	ENSEMBL_gcm37	exon	103365349	103365450	1.45672858634702	-	.	gene_id "ENSMUSG00000033004.17"; transcript_id "ENSMUSG00000033004.17_tx_109"; exon_id "chr14_103365349_103365450_-"; exonnum "74"; txlen "14289";
chr14	ENSEMBL_gcm37	exon	103365349	103365450	33.2245779493086	-	.	gene_id "ENSMUSG00000033004.17"; transcript_id "ENSMUSG00000033004.17_tx_11"; exon_id "chr14_103365349_103365450_-"; exonnum "75"; txlen "14376";
chr14	ENSEMBL_gcm37	exon	103365349	103365450	1.40497451096273	-	.	gene_id "ENSMUSG00000033004.17"; transcript_id "ENSMUSG00000033004.17_tx_110"; exon_id "chr14_103365349_103365450_-"; exonnum "74"; txlen "14355";
chr14	ENSEMBL_gcm37	exon	103365349	103365450	1.40428929411166	-	.	gene_id "ENSMUSG00000033004.17"; transcript_id "ENSMUSG00000033004.17_tx_111"; exon_id "chr14_103365349_103365450_-"; exonnum "74"; txlen "14339";
chr14	ENSEMBL_gcm37	exon	103365349	103365450	1.40258749340784	-	.	gene_id "ENSMUSG00000033004.17"; transcript_id "ENSMUSG00000033004.17_tx_112"; exon_id "chr14_103365349_103365450_-"; exonnum "72"; txlen "14026";
chr14	ENSEMBL_gcm37	exon	103365349	103365450	1.40258749340784	-	.	gene_id "ENSMUSG00000033004.17"; transcript_id "ENSMUSG00000033004.17_tx_113"; exon_id "chr14_103365349_103365450_-"; exonnum "74"; txlen "14326";
chr14	ENSEMBL_gcm37	exon	103365349	103365450	1.40258749340784	-	.	gene_id "ENSMUSG00000033004.17"; transcript_id "ENSMUSG00000033004.17_tx_114"; exon_id "chr14_103365349_103365450_-"; exonnum "71"; txlen "13870";
chr14	ENSEMBL_gcm37	exon	103365349	103365450	1.39216026381634	-	.	gene_id "ENSMUSG00000033004.17"; transcript_id "ENSMUSG00000033004.17_tx_115"; exon_id "chr14_103365349_103365450_-"; exonnum "74"; txlen "14269";
chr14	ENSEMBL_gcm37	exon	103365349	103365450	1.3701264198221	-	.	gene_id "ENSMUSG00000033004.17"; transcript_id "ENSMUSG00000033004.17_tx_116"; exon_id "chr14_103365349_103365450_-"; exonnum "72"; txlen "14112";
chr14	ENSEMBL_gcm37	exon	103365349	103365450	1.3701264198221	-	.	gene_id "ENSMUSG00000033004.17"; transcript_id "ENSMUSG00000033004.17_tx_117"; exon_id "chr14_103365349_103365450_-"; exonnum "73"; txlen "14268";
chr14	ENSEMBL_gcm37	exon	103365349	103365450	1.32602063192561	-	.	gene_id "ENSMUSG00000033004.17"; transcript_id "ENSMUSG00000033004.17_tx_118"; exon_id "chr14_103365349_103365450_-"; exonnum "77"; txlen "14660";
chr14	ENSEMBL_gcm37	exon	103365349	103365450	1.30905137172043	-	.	gene_id "ENSMUSG00000033004.17"; transcript_id "ENSMUSG00000033004.17_tx_119"; exon_id "chr14_103365349_103365450_-"; exonnum "72"; txlen "14025";
chr14	ENSEMBL_gcm37	exon	103365349	103365450	32.5605348292669	-	.	gene_id "ENSMUSG00000033004.17"; transcript_id "ENSMUSG00000033004.17_tx_12"; exon_id "chr14_103365349_103365450_-"; exonnum "75"; txlen "14463";
chr14	ENSEMBL_gcm37	exon	103365349	103365450	1.30905137172043	-	.	gene_id "ENSMUSG00000033004.17"; transcript_id "ENSMUSG00000033004.17_tx_120"; exon_id "chr14_103365349_103365450_-"; exonnum "73"; txlen "14181";
chr14	ENSEMBL_gcm37	exon	103365349	103365450	1.30267371655485	-	.	gene_id "ENSMUSG00000033004.17"; transcript_id "ENSMUSG00000033004.17_tx_121"; exon_id "chr14_103365349_103365450_-"; exonnum "72"; txlen "13975";
chr14	ENSEMBL_gcm37	exon	103365349	103365450	1.23810625100289	-	.	gene_id "ENSMUSG00000033004.17"; transcript_id "ENSMUSG00000033004.17_tx_122"; exon_id "chr14_103365349_103365450_-"; exonnum "75"; txlen "14410";
chr14	ENSEMBL_gcm37	exon	103365349	103365450	1.22187977628693	-	.	gene_id "ENSMUSG00000033004.17"; transcript_id "ENSMUSG00000033004.17_tx_123"; exon_id "chr14_103365349_103365450_-"; exonnum "75"; txlen "14340";
chr14	ENSEMBL_gcm37	exon	103365349	103365450	1.20254419897514	-	.	gene_id "ENSMUSG00000033004.17"; transcript_id "ENSMUSG00000033004.17_tx_124"; exon_id "chr14_103365349_103365450_-"; exonnum "78"; txlen "14824";
chr14	ENSEMBL_gcm37	exon	103365349	103365450	1.18330343972791	-	.	gene_id "ENSMUSG00000033004.17"; transcript_id "ENSMUSG00000033004.17_tx_125"; exon_id "chr14_103365349_103365450_-"; exonnum "73"; txlen "14131";
chr14	ENSEMBL_gcm37	exon	103365349	103365450	1.17377680344932	-	.	gene_id "ENSMUSG00000033004.17"; transcript_id "ENSMUSG00000033004.17_tx_126"; exon_id "chr14_103365349_103365450_-"; exonnum "41"; txlen "9098";
chr14	ENSEMBL_gcm37	exon	103365349	103365450	1.17176065504829	-	.	gene_id "ENSMUSG00000033004.17"; transcript_id "ENSMUSG00000033004.17_tx_127"; exon_id "chr14_103365349_103365450_-"; exonnum "75"; txlen "14458";
chr14	ENSEMBL_gcm37	exon	103365349	103365450	1.1449082114191	-	.	gene_id "ENSMUSG00000033004.17"; transcript_id "ENSMUSG00000033004.17_tx_128"; exon_id "chr14_103365349_103365450_-"; exonnum "74"; txlen "14275";
chr14	ENSEMBL_gcm37	exon	103365349	103365450	1.11886975551533	-	.	gene_id "ENSMUSG00000033004.17"; transcript_id "ENSMUSG00000033004.17_tx_129"; exon_id "chr14_103365349_103365450_-"; exonnum "75"; txlen "14450";
chr14	ENSEMBL_gcm37	exon	103365349	103365450	31.7340702473111	-	.	gene_id "ENSMUSG00000033004.17"; transcript_id "ENSMUSG00000033004.17_tx_13"; exon_id "chr14_103365349_103365450_-"; exonnum "73"; txlen "14076";
chr14	ENSEMBL_gcm37	exon	103365349	103365450	1.09539589176884	-	.	gene_id "ENSMUSG00000033004.17"; transcript_id "ENSMUSG00000033004.17_tx_130"; exon_id "chr14_103365349_103365450_-"; exonnum "73"; txlen "14173";
chr14	ENSEMBL_gcm37	exon	103365349	103365450	1.08452944238871	-	.	gene_id "ENSMUSG00000033004.17"; transcript_id "ENSMUSG00000033004.17_tx_131"; exon_id "chr14_103365349_103365450_-"; exonnum "71"; txlen "13974";
chr14	ENSEMBL_gcm37	exon	103365349	103365450	1.07884114675312	-	.	gene_id "ENSMUSG00000033004.17"; transcript_id "ENSMUSG00000033004.17_tx_132"; exon_id "chr14_103365349_103365450_-"; exonnum "74"; txlen "14383";
chr14	ENSEMBL_gcm37	exon	103365349	103365450	1.07836469884513	-	.	gene_id "ENSMUSG00000033004.17"; transcript_id "ENSMUSG00000033004.17_tx_133"; exon_id "chr14_103365349_103365450_-"; exonnum "75"; txlen "14417";
chr14	ENSEMBL_gcm37	exon	103365349	103365450	1.07836469884513	-	.	gene_id "ENSMUSG00000033004.17"; transcript_id "ENSMUSG00000033004.17_tx_134"; exon_id "chr14_103365349_103365450_-"; exonnum "76"; txlen "14573";
chr14	ENSEMBL_gcm37	exon	103365349	103365450	1.0677355796769	-	.	gene_id "ENSMUSG00000033004.17"; transcript_id "ENSMUSG00000033004.17_tx_135"; exon_id "chr14_103365349_103365450_-"; exonnum "75"; txlen "14431";
chr14	ENSEMBL_gcm37	exon	103365349	103365450	1.06735495329338	-	.	gene_id "ENSMUSG00000033004.17"; transcript_id "ENSMUSG00000033004.17_tx_136"; exon_id "chr14_103365349_103365450_-"; exonnum "72"; txlen "13908";
chr14	ENSEMBL_gcm37	exon	103365349	103365450	1.06735495329338	-	.	gene_id "ENSMUSG00000033004.17"; transcript_id "ENSMUSG00000033004.17_tx_137"; exon_id "chr14_103365349_103365450_-"; exonnum "73"; txlen "14064";
chr14	ENSEMBL_gcm37	exon	103365349	103365450	1.06735495329338	-	.	gene_id "ENSMUSG00000033004.17"; transcript_id "ENSMUSG00000033004.17_tx_138"; exon_id "chr14_103365349_103365450_-"; exonnum "71"; txlen "13800";
chr14	ENSEMBL_gcm37	exon	103365349	103365450	1.06735495329338	-	.	gene_id "ENSMUSG00000033004.17"; transcript_id "ENSMUSG00000033004.17_tx_139"; exon_id "chr14_103365349_103365450_-"; exonnum "72"; txlen "13956";
chr14	ENSEMBL_gcm37	exon	103365349	103365450	31.5334378362314	-	.	gene_id "ENSMUSG00000033004.17"; transcript_id "ENSMUSG00000033004.17_tx_14"; exon_id "chr14_103365349_103365450_-"; exonnum "73"; txlen "14199";
chr14	ENSEMBL_gcm37	exon	103365349	103365450	1.05849373315296	-	.	gene_id "ENSMUSG00000033004.17"; transcript_id "ENSMUSG00000033004.17_tx_140"; exon_id "chr14_103365349_103365450_-"; exonnum "76"; txlen "14554";
chr14	ENSEMBL_gcm37	exon	103365349	103365450	1.02921231380678	-	.	gene_id "ENSMUSG00000033004.17"; transcript_id "ENSMUSG00000033004.17_tx_141"; exon_id "chr14_103365349_103365450_-"; exonnum "73"; txlen "14226";
chr14	ENSEMBL_gcm37	exon	103365349	103365450	1.02921231380678	-	.	gene_id "ENSMUSG00000033004.17"; transcript_id "ENSMUSG00000033004.17_tx_142"; exon_id "chr14_103365349_103365450_-"; exonnum "74"; txlen "14382";
chr14	ENSEMBL_gcm37	exon	103365349	103365450	1.0183985711901	-	.	gene_id "ENSMUSG00000033004.17"; transcript_id "ENSMUSG00000033004.17_tx_143"; exon_id "chr14_103365349_103365450_-"; exonnum "76"; txlen "14635";
chr14	ENSEMBL_gcm37	exon	103365349	103365450	30.1600535156667	-	.	gene_id "ENSMUSG00000033004.17"; transcript_id "ENSMUSG00000033004.17_tx_15"; exon_id "chr14_103365349_103365450_-"; exonnum "74"; txlen "14355";
chr14	ENSEMBL_gcm37	exon	103365349	103365450	30.10993687876	-	.	gene_id "ENSMUSG00000033004.17"; transcript_id "ENSMUSG00000033004.17_tx_16"; exon_id "chr14_103365349_103365450_-"; exonnum "74"; txlen "14232";
chr14	ENSEMBL_gcm37	exon	103365349	103365450	21.0517333777465	-	.	gene_id "ENSMUSG00000033004.17"; transcript_id "ENSMUSG00000033004.17_tx_17"; exon_id "chr14_103365349_103365450_-"; exonnum "76"; txlen "14526";
chr14	ENSEMBL_gcm37	exon	103365349	103365450	17.5165397259494	-	.	gene_id "ENSMUSG00000033004.17"; transcript_id "ENSMUSG00000033004.17_tx_18"; exon_id "chr14_103365349_103365450_-"; exonnum "75"; txlen "14451";
chr14	ENSEMBL_gcm37	exon	103365349	103365450	15.3556463173512	-	.	gene_id "ENSMUSG00000033004.17"; transcript_id "ENSMUSG00000033004.17_tx_19"; exon_id "chr14_103365349_103365450_-"; exonnum "74"; txlen "14226";
chr14	ENSEMBL_gcm37	exon	103365349	103365450	155.872659997964	-	.	gene_id "ENSMUSG00000033004.17"; transcript_id "ENSMUSG00000033004.17_tx_2"; exon_id "chr14_103365349_103365450_-"; exonnum "75"; txlen "14457";
chr14	ENSEMBL_gcm37	exon	103365349	103365450	12.1263214109103	-	.	gene_id "ENSMUSG00000033004.17"; transcript_id "ENSMUSG00000033004.17_tx_20"; exon_id "chr14_103365349_103365450_-"; exonnum "73"; txlen "14213";
chr14	ENSEMBL_gcm37	exon	103365349	103365450	10.7766976474549	-	.	gene_id "ENSMUSG00000033004.17"; transcript_id "ENSMUSG00000033004.17_tx_21"; exon_id "chr14_103365349_103365450_-"; exonnum "74"; txlen "14369";
chr14	ENSEMBL_gcm37	exon	103365349	103365450	9.84501345128479	-	.	gene_id "ENSMUSG00000033004.17"; transcript_id "ENSMUSG00000033004.17_tx_22"; exon_id "chr14_103365349_103365450_-"; exonnum "77"; txlen "14634";
chr14	ENSEMBL_gcm37	exon	103365349	103365450	9.41143345379509	-	.	gene_id "ENSMUSG00000033004.17"; transcript_id "ENSMUSG00000033004.17_tx_23"; exon_id "chr14_103365349_103365450_-"; exonnum "74"; txlen "14321";
chr14	ENSEMBL_gcm37	exon	103365349	103365450	9.35920631231931	-	.	gene_id "ENSMUSG00000033004.17"; transcript_id "ENSMUSG00000033004.17_tx_24"; exon_id "chr14_103365349_103365450_-"; exonnum "76"; txlen "14559";
chr14	ENSEMBL_gcm37	exon	103365349	103365450	7.9934833058511	-	.	gene_id "ENSMUSG00000033004.17"; transcript_id "ENSMUSG00000033004.17_tx_25"; exon_id "chr14_103365349_103365450_-"; exonnum "75"; txlen "14477";
chr14	ENSEMBL_gcm37	exon	103365349	103365450	7.41578367923445	-	.	gene_id "ENSMUSG00000033004.17"; transcript_id "ENSMUSG00000033004.17_tx_26"; exon_id "chr14_103365349_103365450_-"; exonnum "74"; txlen "14274";
chr14	ENSEMBL_gcm37	exon	103365349	103365450	7.17321174947364	-	.	gene_id "ENSMUSG00000033004.17"; transcript_id "ENSMUSG00000033004.17_tx_27"; exon_id "chr14_103365349_103365450_-"; exonnum "72"; txlen "13974";
chr14	ENSEMBL_gcm37	exon	103365349	103365450	7.00893106864877	-	.	gene_id "ENSMUSG00000033004.17"; transcript_id "ENSMUSG00000033004.17_tx_28"; exon_id "chr14_103365349_103365450_-"; exonnum "75"; txlen "14430";
chr14	ENSEMBL_gcm37	exon	103365349	103365450	6.79955833968809	-	.	gene_id "ENSMUSG00000033004.17"; transcript_id "ENSMUSG00000033004.17_tx_29"; exon_id "chr14_103365349_103365450_-"; exonnum "74"; txlen "14327";
chr14	ENSEMBL_gcm37	exon	103365349	103365450	139.437390856274	-	.	gene_id "ENSMUSG00000033004.17"; transcript_id "ENSMUSG00000033004.17_tx_3"; exon_id "chr14_103365349_103365450_-"; exonnum "73"; txlen "14193";
chr14	ENSEMBL_gcm37	exon	103365349	103365450	6.56853538511827	-	.	gene_id "ENSMUSG00000033004.17"; transcript_id "ENSMUSG00000033004.17_tx_30"; exon_id "chr14_103365349_103365450_-"; exonnum "73"; txlen "14219";
chr14	ENSEMBL_gcm37	exon	103365349	103365450	6.3915123482444	-	.	gene_id "ENSMUSG00000033004.17"; transcript_id "ENSMUSG00000033004.17_tx_31"; exon_id "chr14_103365349_103365450_-"; exonnum "75"; txlen "14334";
chr14	ENSEMBL_gcm37	exon	103365349	103365450	6.34536256886767	-	.	gene_id "ENSMUSG00000033004.17"; transcript_id "ENSMUSG00000033004.17_tx_32"; exon_id "chr14_103365349_103365450_-"; exonnum "72"; txlen "14092";
chr14	ENSEMBL_gcm37	exon	103365349	103365450	6.31770991117784	-	.	gene_id "ENSMUSG00000033004.17"; transcript_id "ENSMUSG00000033004.17_tx_33"; exon_id "chr14_103365349_103365450_-"; exonnum "75"; txlen "14444";
chr14	ENSEMBL_gcm37	exon	103365349	103365450	6.31770991117784	-	.	gene_id "ENSMUSG00000033004.17"; transcript_id "ENSMUSG00000033004.17_tx_34"; exon_id "chr14_103365349_103365450_-"; exonnum "74"; txlen "14288";
chr14	ENSEMBL_gcm37	exon	103365349	103365450	6.27381318525333	-	.	gene_id "ENSMUSG00000033004.17"; transcript_id "ENSMUSG00000033004.17_tx_35"; exon_id "chr14_103365349_103365450_-"; exonnum "73"; txlen "14130";
chr14	ENSEMBL_gcm37	exon	103365349	103365450	6.21272892794885	-	.	gene_id "ENSMUSG00000033004.17"; transcript_id "ENSMUSG00000033004.17_tx_36"; exon_id "chr14_103365349_103365450_-"; exonnum "73"; txlen "14248";
chr14	ENSEMBL_gcm37	exon	103365349	103365450	5.98827566775656	-	.	gene_id "ENSMUSG00000033004.17"; transcript_id "ENSMUSG00000033004.17_tx_37"; exon_id "chr14_103365349_103365450_-"; exonnum "75"; txlen "14382";
chr14	ENSEMBL_gcm37	exon	103365349	103365450	5.58662465783941	-	.	gene_id "ENSMUSG00000033004.17"; transcript_id "ENSMUSG00000033004.17_tx_38"; exon_id "chr14_103365349_103365450_-"; exonnum "72"; txlen "13988";
chr14	ENSEMBL_gcm37	exon	103365349	103365450	5.50604679654306	-	.	gene_id "ENSMUSG00000033004.17"; transcript_id "ENSMUSG00000033004.17_tx_39"; exon_id "chr14_103365349_103365450_-"; exonnum "75"; txlen "14370";
chr14	ENSEMBL_gcm37	exon	103365349	103365450	126.830314716398	-	.	gene_id "ENSMUSG00000033004.17"; transcript_id "ENSMUSG00000033004.17_tx_4"; exon_id "chr14_103365349_103365450_-"; exonnum "74"; txlen "14349";
chr14	ENSEMBL_gcm37	exon	103365349	103365450	5.49109541685615	-	.	gene_id "ENSMUSG00000033004.17"; transcript_id "ENSMUSG00000033004.17_tx_40"; exon_id "chr14_103365349_103365450_-"; exonnum "75"; txlen "14483";
chr14	ENSEMBL_gcm37	exon	103365349	103365450	5.40906603989463	-	.	gene_id "ENSMUSG00000033004.17"; transcript_id "ENSMUSG00000033004.17_tx_41"; exon_id "chr14_103365349_103365450_-"; exonnum "73"; txlen "14200";
chr14	ENSEMBL_gcm37	exon	103365349	103365450	5.30404295152545	-	.	gene_id "ENSMUSG00000033004.17"; transcript_id "ENSMUSG00000033004.17_tx_42"; exon_id "chr14_103365349_103365450_-"; exonnum "74"; txlen "14375";
chr14	ENSEMBL_gcm37	exon	103365349	103365450	5.28969576306769	-	.	gene_id "ENSMUSG00000033004.17"; transcript_id "ENSMUSG00000033004.17_tx_43"; exon_id "chr14_103365349_103365450_-"; exonnum "74"; txlen "14356";
chr14	ENSEMBL_gcm37	exon	103365349	103365450	5.25401529901343	-	.	gene_id "ENSMUSG00000033004.17"; transcript_id "ENSMUSG00000033004.17_tx_44"; exon_id "chr14_103365349_103365450_-"; exonnum "73"; txlen "14144";
chr14	ENSEMBL_gcm37	exon	103365349	103365450	5.16580236659888	-	.	gene_id "ENSMUSG00000033004.17"; transcript_id "ENSMUSG00000033004.17_tx_45"; exon_id "chr14_103365349_103365450_-"; exonnum "73"; txlen "14082";
chr14	ENSEMBL_gcm37	exon	103365349	103365450	5.07109923891573	-	.	gene_id "ENSMUSG00000033004.17"; transcript_id "ENSMUSG00000033004.17_tx_46"; exon_id "chr14_103365349_103365450_-"; exonnum "74"; txlen "14238";
chr14	ENSEMBL_gcm37	exon	103365349	103365450	4.96362982131773	-	.	gene_id "ENSMUSG00000033004.17"; transcript_id "ENSMUSG00000033004.17_tx_47"; exon_id "chr14_103365349_103365450_-"; exonnum "76"; txlen "14538";
chr14	ENSEMBL_gcm37	exon	103365349	103365450	4.67054436712909	-	.	gene_id "ENSMUSG00000033004.17"; transcript_id "ENSMUSG00000033004.17_tx_48"; exon_id "chr14_103365349_103365450_-"; exonnum "74"; txlen "14295";
chr14	ENSEMBL_gcm37	exon	103365349	103365450	4.34685225600769	-	.	gene_id "ENSMUSG00000033004.17"; transcript_id "ENSMUSG00000033004.17_tx_49"; exon_id "chr14_103365349_103365450_-"; exonnum "75"; txlen "14452";
chr14	ENSEMBL_gcm37	exon	103365349	103365450	122.623020169285	-	.	gene_id "ENSMUSG00000033004.17"; transcript_id "ENSMUSG00000033004.17_tx_5"; exon_id "chr14_103365349_103365450_-"; exonnum "75"; txlen "14424";
chr14	ENSEMBL_gcm37	exon	103365349	103365450	4.22862350291754	-	.	gene_id "ENSMUSG00000033004.17"; transcript_id "ENSMUSG00000033004.17_tx_50"; exon_id "chr14_103365349_103365450_-"; exonnum "75"; txlen "14457";
chr14	ENSEMBL_gcm37	exon	103365349	103365450	4.18106020485917	-	.	gene_id "ENSMUSG00000033004.17"; transcript_id "ENSMUSG00000033004.17_tx_51"; exon_id "chr14_103365349_103365450_-"; exonnum "76"; txlen "14608";
chr14	ENSEMBL_gcm37	exon	103365349	103365450	4.16686424676026	-	.	gene_id "ENSMUSG00000033004.17"; transcript_id "ENSMUSG00000033004.17_tx_52"; exon_id "chr14_103365349_103365450_-"; exonnum "76"; txlen "14532";
chr14	ENSEMBL_gcm37	exon	103365349	103365450	3.96887849348515	-	.	gene_id "ENSMUSG00000033004.17"; transcript_id "ENSMUSG00000033004.17_tx_54"; exon_id "chr14_103365349_103365450_-"; exonnum "42"; txlen "9199";
chr14	ENSEMBL_gcm37	exon	103365349	103365450	3.94980190579661	-	.	gene_id "ENSMUSG00000033004.17"; transcript_id "ENSMUSG00000033004.17_tx_55"; exon_id "chr14_103365349_103365450_-"; exonnum "77"; txlen "14640";
chr14	ENSEMBL_gcm37	exon	103365349	103365450	3.67898812804423	-	.	gene_id "ENSMUSG00000033004.17"; transcript_id "ENSMUSG00000033004.17_tx_56"; exon_id "chr14_103365349_103365450_-"; exonnum "73"; txlen "14070";
chr14	ENSEMBL_gcm37	exon	103365349	103365450	3.63876777129884	-	.	gene_id "ENSMUSG00000033004.17"; transcript_id "ENSMUSG00000033004.17_tx_57"; exon_id "chr14_103365349_103365450_-"; exonnum "43"; txlen "9355";
chr14	ENSEMBL_gcm37	exon	103365349	103365450	3.56495243402873	-	.	gene_id "ENSMUSG00000033004.17"; transcript_id "ENSMUSG00000033004.17_tx_58"; exon_id "chr14_103365349_103365450_-"; exonnum "42"; txlen "9205";
chr14	ENSEMBL_gcm37	exon	103365349	103365450	3.52521222316888	-	.	gene_id "ENSMUSG00000033004.17"; transcript_id "ENSMUSG00000033004.17_tx_59"; exon_id "chr14_103365349_103365450_-"; exonnum "73"; txlen "14206";
chr14	ENSEMBL_gcm37	exon	103365349	103365450	93.0981541574365	-	.	gene_id "ENSMUSG00000033004.17"; transcript_id "ENSMUSG00000033004.17_tx_6"; exon_id "chr14_103365349_103365450_-"; exonnum "73"; txlen "14124";
chr14	ENSEMBL_gcm37	exon	103365349	103365450	3.50158069206905	-	.	gene_id "ENSMUSG00000033004.17"; transcript_id "ENSMUSG00000033004.17_tx_60"; exon_id "chr14_103365349_103365450_-"; exonnum "74"; txlen "14377";
chr14	ENSEMBL_gcm37	exon	103365349	103365450	3.20990542273347	-	.	gene_id "ENSMUSG00000033004.17"; transcript_id "ENSMUSG00000033004.17_tx_61"; exon_id "chr14_103365349_103365450_-"; exonnum "74"; txlen "14232";
chr14	ENSEMBL_gcm37	exon	103365349	103365450	3.13435821251555	-	.	gene_id "ENSMUSG00000033004.17"; transcript_id "ENSMUSG00000033004.17_tx_62"; exon_id "chr14_103365349_103365450_-"; exonnum "74"; txlen "14362";
chr14	ENSEMBL_gcm37	exon	103365349	103365450	3.10780571591854	-	.	gene_id "ENSMUSG00000033004.17"; transcript_id "ENSMUSG00000033004.17_tx_63"; exon_id "chr14_103365349_103365450_-"; exonnum "75"; txlen "14533";
chr14	ENSEMBL_gcm37	exon	103365349	103365450	3.08028970124679	-	.	gene_id "ENSMUSG00000033004.17"; transcript_id "ENSMUSG00000033004.17_tx_64"; exon_id "chr14_103365349_103365450_-"; exonnum "72"; txlen "14098";
chr14	ENSEMBL_gcm37	exon	103365349	103365450	3.00178972260905	-	.	gene_id "ENSMUSG00000033004.17"; transcript_id "ENSMUSG00000033004.17_tx_65"; exon_id "chr14_103365349_103365450_-"; exonnum "43"; txlen "9361";
chr14	ENSEMBL_gcm37	exon	103365349	103365450	2.96517040306729	-	.	gene_id "ENSMUSG00000033004.17"; transcript_id "ENSMUSG00000033004.17_tx_66"; exon_id "chr14_103365349_103365450_-"; exonnum "72"; txlen "14075";
chr14	ENSEMBL_gcm37	exon	103365349	103365450	2.96517040306729	-	.	gene_id "ENSMUSG00000033004.17"; transcript_id "ENSMUSG00000033004.17_tx_67"; exon_id "chr14_103365349_103365450_-"; exonnum "73"; txlen "14231";
chr14	ENSEMBL_gcm37	exon	103365349	103365450	2.94390613979906	-	.	gene_id "ENSMUSG00000033004.17"; transcript_id "ENSMUSG00000033004.17_tx_68"; exon_id "chr14_103365349_103365450_-"; exonnum "75"; txlen "14396";
chr14	ENSEMBL_gcm37	exon	103365349	103365450	2.93521939825358	-	.	gene_id "ENSMUSG00000033004.17"; transcript_id "ENSMUSG00000033004.17_tx_69"; exon_id "chr14_103365349_103365450_-"; exonnum "73"; txlen "14152";
chr14	ENSEMBL_gcm37	exon	103365349	103365450	87.0401001713496	-	.	gene_id "ENSMUSG00000033004.17"; transcript_id "ENSMUSG00000033004.17_tx_7"; exon_id "chr14_103365349_103365450_-"; exonnum "74"; txlen "14268";
chr14	ENSEMBL_gcm37	exon	103365349	103365450	2.80419801519392	-	.	gene_id "ENSMUSG00000033004.17"; transcript_id "ENSMUSG00000033004.17_tx_70"; exon_id "chr14_103365349_103365450_-"; exonnum "73"; txlen "14254";
chr14	ENSEMBL_gcm37	exon	103365349	103365450	2.73332721451344	-	.	gene_id "ENSMUSG00000033004.17"; transcript_id "ENSMUSG00000033004.17_tx_71"; exon_id "chr14_103365349_103365450_-"; exonnum "75"; txlen "14485";
chr14	ENSEMBL_gcm37	exon	103365349	103365450	2.73332721451344	-	.	gene_id "ENSMUSG00000033004.17"; transcript_id "ENSMUSG00000033004.17_tx_72"; exon_id "chr14_103365349_103365450_-"; exonnum "76"; txlen "14560";
chr14	ENSEMBL_gcm37	exon	103365349	103365450	2.62139354784162	-	.	gene_id "ENSMUSG00000033004.17"; transcript_id "ENSMUSG00000033004.17_tx_73"; exon_id "chr14_103365349_103365450_-"; exonnum "77"; txlen "14716";
chr14	ENSEMBL_gcm37	exon	103365349	103365450	2.61129678097308	-	.	gene_id "ENSMUSG00000033004.17"; transcript_id "ENSMUSG00000033004.17_tx_74"; exon_id "chr14_103365349_103365450_-"; exonnum "76"; txlen "14552";
chr14	ENSEMBL_gcm37	exon	103365349	103365450	2.56965329044482	-	.	gene_id "ENSMUSG00000033004.17"; transcript_id "ENSMUSG00000033004.17_tx_75"; exon_id "chr14_103365349_103365450_-"; exonnum "73"; txlen "14167";
chr14	ENSEMBL_gcm37	exon	103365349	103365450	2.56965329044482	-	.	gene_id "ENSMUSG00000033004.17"; transcript_id "ENSMUSG00000033004.17_tx_76"; exon_id "chr14_103365349_103365450_-"; exonnum "74"; txlen "14323";
chr14	ENSEMBL_gcm37	exon	103365349	103365450	2.5335505082074	-	.	gene_id "ENSMUSG00000033004.17"; transcript_id "ENSMUSG00000033004.17_tx_77"; exon_id "chr14_103365349_103365450_-"; exonnum "71"; txlen "13867";
chr14	ENSEMBL_gcm37	exon	103365349	103365450	2.5252272286087	-	.	gene_id "ENSMUSG00000033004.17"; transcript_id "ENSMUSG00000033004.17_tx_78"; exon_id "chr14_103365349_103365450_-"; exonnum "76"; txlen "14478";
chr14	ENSEMBL_gcm37	exon	103365349	103365450	2.43612307964746	-	.	gene_id "ENSMUSG00000033004.17"; transcript_id "ENSMUSG00000033004.17_tx_79"; exon_id "chr14_103365349_103365450_-"; exonnum "73"; txlen "14150";
chr14	ENSEMBL_gcm37	exon	103365349	103365450	75.9094207282044	-	.	gene_id "ENSMUSG00000033004.17"; transcript_id "ENSMUSG00000033004.17_tx_8"; exon_id "chr14_103365349_103365450_-"; exonnum "72"; txlen "13968";
chr14	ENSEMBL_gcm37	exon	103365349	103365450	2.42792565034435	-	.	gene_id "ENSMUSG00000033004.17"; transcript_id "ENSMUSG00000033004.17_tx_80"; exon_id "chr14_103365349_103365450_-"; exonnum "76"; txlen "14641";
chr14	ENSEMBL_gcm37	exon	103365349	103365450	2.38666417218042	-	.	gene_id "ENSMUSG00000033004.17"; transcript_id "ENSMUSG00000033004.17_tx_81"; exon_id "chr14_103365349_103365450_-"; exonnum "73"; txlen "14096";
chr14	ENSEMBL_gcm37	exon	103365349	103365450	2.38666417218042	-	.	gene_id "ENSMUSG00000033004.17"; transcript_id "ENSMUSG00000033004.17_tx_82"; exon_id "chr14_103365349_103365450_-"; exonnum "74"; txlen "14252";
chr14	ENSEMBL_gcm37	exon	103365349	103365450	2.23337105655679	-	.	gene_id "ENSMUSG00000033004.17"; transcript_id "ENSMUSG00000033004.17_tx_83"; exon_id "chr14_103365349_103365450_-"; exonnum "72"; txlen "14023";
chr14	ENSEMBL_gcm37	exon	103365349	103365450	2.21045824734901	-	.	gene_id "ENSMUSG00000033004.17"; transcript_id "ENSMUSG00000033004.17_tx_84"; exon_id "chr14_103365349_103365450_-"; exonnum "74"; txlen "14306";
chr14	ENSEMBL_gcm37	exon	103365349	103365450	2.16317031508063	-	.	gene_id "ENSMUSG00000033004.17"; transcript_id "ENSMUSG00000033004.17_tx_85"; exon_id "chr14_103365349_103365450_-"; exonnum "74"; txlen "14308";
chr14	ENSEMBL_gcm37	exon	103365349	103365450	2.06338577643279	-	.	gene_id "ENSMUSG00000033004.17"; transcript_id "ENSMUSG00000033004.17_tx_86"; exon_id "chr14_103365349_103365450_-"; exonnum "74"; txlen "14350";
chr14	ENSEMBL_gcm37	exon	103365349	103365450	2.04923175563667	-	.	gene_id "ENSMUSG00000033004.17"; transcript_id "ENSMUSG00000033004.17_tx_87"; exon_id "chr14_103365349_103365450_-"; exonnum "76"; txlen "14546";
chr14	ENSEMBL_gcm37	exon	103365349	103365450	2.02505076895686	-	.	gene_id "ENSMUSG00000033004.17"; transcript_id "ENSMUSG00000033004.17_tx_88"; exon_id "chr14_103365349_103365450_-"; exonnum "73"; txlen "14251";
chr14	ENSEMBL_gcm37	exon	103365349	103365450	2.02505076895686	-	.	gene_id "ENSMUSG00000033004.17"; transcript_id "ENSMUSG00000033004.17_tx_89"; exon_id "chr14_103365349_103365450_-"; exonnum "72"; txlen "14095";
chr14	ENSEMBL_gcm37	exon	103365349	103365450	34.2915171979525	-	.	gene_id "ENSMUSG00000033004.17"; transcript_id "ENSMUSG00000033004.17_tx_9"; exon_id "chr14_103365349_103365450_-"; exonnum "74"; txlen "14307";
chr14	ENSEMBL_gcm37	exon	103365349	103365450	2.01934892479162	-	.	gene_id "ENSMUSG00000033004.17"; transcript_id "ENSMUSG00000033004.17_tx_90"; exon_id "chr14_103365349_103365450_-"; exonnum "71"; txlen "13850";
chr14	ENSEMBL_gcm37	exon	103365349	103365450	1.94203585871647	-	.	gene_id "ENSMUSG00000033004.17"; transcript_id "ENSMUSG00000033004.17_tx_91"; exon_id "chr14_103365349_103365450_-"; exonnum "72"; txlen "14006";
chr14	ENSEMBL_gcm37	exon	103365349	103365450	1.91497128699137	-	.	gene_id "ENSMUSG00000033004.17"; transcript_id "ENSMUSG00000033004.17_tx_92"; exon_id "chr14_103365349_103365450_-"; exonnum "75"; txlen "14416";
chr14	ENSEMBL_gcm37	exon	103365349	103365450	1.87965293697968	-	.	gene_id "ENSMUSG00000033004.17"; transcript_id "ENSMUSG00000033004.17_tx_93"; exon_id "chr14_103365349_103365450_-"; exonnum "74"; txlen "14246";
chr14	ENSEMBL_gcm37	exon	103365349	103365450	1.86367013512873	-	.	gene_id "ENSMUSG00000033004.17"; transcript_id "ENSMUSG00000033004.17_tx_94"; exon_id "chr14_103365349_103365450_-"; exonnum "77"; txlen "14710";
chr14	ENSEMBL_gcm37	exon	103365349	103365450	1.85718642227879	-	.	gene_id "ENSMUSG00000033004.17"; transcript_id "ENSMUSG00000033004.17_tx_95"; exon_id "chr14_103365349_103365450_-"; exonnum "75"; txlen "14425";
chr14	ENSEMBL_gcm37	exon	103365349	103365450	1.79905062215629	-	.	gene_id "ENSMUSG00000033004.17"; transcript_id "ENSMUSG00000033004.17_tx_96"; exon_id "chr14_103365349_103365450_-"; exonnum "77"; txlen "14654";
chr14	ENSEMBL_gcm37	exon	103365349	103365450	1.78869181367553	-	.	gene_id "ENSMUSG00000033004.17"; transcript_id "ENSMUSG00000033004.17_tx_97"; exon_id "chr14_103365349_103365450_-"; exonnum "74"; txlen "14260";
chr14	ENSEMBL_gcm37	exon	103365349	103365450	1.7654015984345	-	.	gene_id "ENSMUSG00000033004.17"; transcript_id "ENSMUSG00000033004.17_tx_98"; exon_id "chr14_103365349_103365450_-"; exonnum "76"; txlen "14565";
chr14	ENSEMBL_gcm37	exon	103365349	103365450	1.69054962094912	-	.	gene_id "ENSMUSG00000033004.17"; transcript_id "ENSMUSG00000033004.17_tx_99"; exon_id "chr14_103365349_103365450_-"; exonnum "73"; txlen "14170";
chr14	HAVANA	exon	103367367	103367486	0	-	.	gene_id "ENSMUSG00000033004.17"; transcript_id "ENSMUST00000161008.8"; gene_type "protein_coding"; gene_name "Mycbp2"; transcript_type "protein_coding"; transcript_name "Mycbp2-203"; exon_number 18; exon_id "ENSMUSE00000253640.4"; level 2; protein_id "ENSMUSP00000124443.2"; transcript_support_level "1"; mgi_id "MGI:2179432"; tag "mRNA_start_NF"; tag "cds_start_NF"; havana_gene "OTTMUSG00000034690.1"; havana_transcript "OTTMUST00000088084.1";
chr14	HAVANA	CDS	103367367	103367486	0	-	0	gene_id "ENSMUSG00000033004.17"; transcript_id "ENSMUST00000161008.8"; gene_type "protein_coding"; gene_name "Mycbp2"; transcript_type "protein_coding"; transcript_name "Mycbp2-203"; exon_number 18; exon_id "ENSMUSE00000253640.4"; level 2; protein_id "ENSMUSP00000124443.2"; transcript_support_level "1"; mgi_id "MGI:2179432"; tag "mRNA_start_NF"; tag "cds_start_NF"; havana_gene "OTTMUSG00000034690.1"; havana_transcript "OTTMUST00000088084.1";
chr14	HAVANA	exon	103367367	103367486	0	-	.	gene_id "ENSMUSG00000033004.17"; transcript_id "ENSMUST00000160758.8"; gene_type "protein_coding"; gene_name "Mycbp2"; transcript_type "protein_coding"; transcript_name "Mycbp2-202"; exon_number 73; exon_id "ENSMUSE00000253640.4"; level 2; protein_id "ENSMUSP00000124601.2"; transcript_support_level "5"; mgi_id "MGI:2179432"; tag "mRNA_start_NF"; tag "cds_start_NF"; havana_gene "OTTMUSG00000034690.1"; havana_transcript "OTTMUST00000088087.1";
chr14	HAVANA	CDS	103367367	103367486	0	-	0	gene_id "ENSMUSG00000033004.17"; transcript_id "ENSMUST00000160758.8"; gene_type "protein_coding"; gene_name "Mycbp2"; transcript_type "protein_coding"; transcript_name "Mycbp2-202"; exon_number 73; exon_id "ENSMUSE00000253640.4"; level 2; protein_id "ENSMUSP00000124601.2"; transcript_support_level "5"; mgi_id "MGI:2179432"; tag "mRNA_start_NF"; tag "cds_start_NF"; havana_gene "OTTMUSG00000034690.1"; havana_transcript "OTTMUST00000088087.1";
chr14	HAVANA	exon	103367367	103367486	0	-	.	gene_id "ENSMUSG00000033004.17"; transcript_id "ENSMUST00000159855.8"; gene_type "protein_coding"; gene_name "Mycbp2"; transcript_type "protein_coding"; transcript_name "Mycbp2-201"; exon_number 75; exon_id "ENSMUSE00000253640.4"; level 2; protein_id "ENSMUSP00000124710.2"; transcript_support_level "1"; mgi_id "MGI:2179432"; tag "basic"; tag "Ensembl_canonical"; tag "GENCODE_Primary"; tag "appris_principal_1"; tag "CCDS"; ccdsid "CCDS49559.1"; havana_gene "OTTMUSG00000034690.1"; havana_transcript "OTTMUST00000088082.1";
chr14	HAVANA	CDS	103367367	103367486	0	-	0	gene_id "ENSMUSG00000033004.17"; transcript_id "ENSMUST00000159855.8"; gene_type "protein_coding"; gene_name "Mycbp2"; transcript_type "protein_coding"; transcript_name "Mycbp2-201"; exon_number 75; exon_id "ENSMUSE00000253640.4"; level 2; protein_id "ENSMUSP00000124710.2"; transcript_support_level "1"; mgi_id "MGI:2179432"; tag "basic"; tag "Ensembl_canonical"; tag "GENCODE_Primary"; tag "appris_principal_1"; tag "CCDS"; ccdsid "CCDS49559.1"; havana_gene "OTTMUSG00000034690.1"; havana_transcript "OTTMUST00000088082.1";
chr14	HAVANA	exon	103367367	103367486	0	-	.	gene_id "ENSMUSG00000033004.17"; transcript_id "ENSMUST00000239305.2"; gene_type "protein_coding"; gene_name "Mycbp2"; transcript_type "nonsense_mediated_decay"; transcript_name "Mycbp2-209"; exon_number 75; exon_id "ENSMUSE00001466281.2"; level 2; protein_id "ENSMUSP00000159215.2"; mgi_id "MGI:2179432"; tag "inferred_transcript_model"; havana_gene "OTTMUSG00000034690.1"; havana_transcript "OTTMUST00000182297.1";
chr14	HAVANA	UTR	103367367	103367486	0	-	.	gene_id "ENSMUSG00000033004.17"; transcript_id "ENSMUST00000239305.2"; gene_type "protein_coding"; gene_name "Mycbp2"; transcript_type "nonsense_mediated_decay"; transcript_name "Mycbp2-209"; exon_number 75; exon_id "ENSMUSE00001466281.2"; level 2; protein_id "ENSMUSP00000159215.2"; mgi_id "MGI:2179432"; tag "inferred_transcript_model"; havana_gene "OTTMUSG00000034690.1"; havana_transcript "OTTMUST00000182297.1";
chr14	ENSEMBL_gcm37	exon	103367367	103367486	193.748804939653	-	.	gene_id "ENSMUSG00000033004.17"; transcript_id "ENSMUSG00000033004.17_tx_1"; exon_id "chr14_103367367_103367486_-"; exonnum "73"; txlen "14301";
chr14	ENSEMBL_gcm37	exon	103367367	103367486	33.2245779493086	-	.	gene_id "ENSMUSG00000033004.17"; transcript_id "ENSMUSG00000033004.17_tx_10"; exon_id "chr14_103367367_103367486_-"; exonnum "75"; txlen "14532";
chr14	ENSEMBL_gcm37	exon	103367367	103367486	1.66492074913895	-	.	gene_id "ENSMUSG00000033004.17"; transcript_id "ENSMUSG00000033004.17_tx_100"; exon_id "chr14_103367367_103367486_-"; exonnum "77"; txlen "14818";
chr14	ENSEMBL_gcm37	exon	103367367	103367486	1.63846137254215	-	.	gene_id "ENSMUSG00000033004.17"; transcript_id "ENSMUSG00000033004.17_tx_101"; exon_id "chr14_103367367_103367486_-"; exonnum "74"; txlen "14376";
chr14	ENSEMBL_gcm37	exon	103367367	103367486	1.62576763553196	-	.	gene_id "ENSMUSG00000033004.17"; transcript_id "ENSMUSG00000033004.17_tx_102"; exon_id "chr14_103367367_103367486_-"; exonnum "72"; txlen "14125";
chr14	ENSEMBL_gcm37	exon	103367367	103367486	1.57238045073942	-	.	gene_id "ENSMUSG00000033004.17"; transcript_id "ENSMUSG00000033004.17_tx_103"; exon_id "chr14_103367367_103367486_-"; exonnum "74"; txlen "14471";
chr14	ENSEMBL_gcm37	exon	103367367	103367486	1.50493495843113	-	.	gene_id "ENSMUSG00000033004.17"; transcript_id "ENSMUSG00000033004.17_tx_104"; exon_id "chr14_103367367_103367486_-"; exonnum "72"; txlen "14199";
chr14	ENSEMBL_gcm37	exon	103367367	103367486	1.48160236018681	-	.	gene_id "ENSMUSG00000033004.17"; transcript_id "ENSMUSG00000033004.17_tx_105"; exon_id "chr14_103367367_103367486_-"; exonnum "72"; txlen "14183";
chr14	ENSEMBL_gcm37	exon	103367367	103367486	1.48014191185989	-	.	gene_id "ENSMUSG00000033004.17"; transcript_id "ENSMUSG00000033004.17_tx_106"; exon_id "chr14_103367367_103367486_-"; exonnum "72"; txlen "14220";
chr14	ENSEMBL_gcm37	exon	103367367	103367486	1.48014191185989	-	.	gene_id "ENSMUSG00000033004.17"; transcript_id "ENSMUSG00000033004.17_tx_107"; exon_id "chr14_103367367_103367486_-"; exonnum "73"; txlen "14376";
chr14	ENSEMBL_gcm37	exon	103367367	103367486	1.45672858634702	-	.	gene_id "ENSMUSG00000033004.17"; transcript_id "ENSMUSG00000033004.17_tx_108"; exon_id "chr14_103367367_103367486_-"; exonnum "72"; txlen "14133";
chr14	ENSEMBL_gcm37	exon	103367367	103367486	1.45672858634702	-	.	gene_id "ENSMUSG00000033004.17"; transcript_id "ENSMUSG00000033004.17_tx_109"; exon_id "chr14_103367367_103367486_-"; exonnum "73"; txlen "14289";
chr14	ENSEMBL_gcm37	exon	103367367	103367486	33.2245779493086	-	.	gene_id "ENSMUSG00000033004.17"; transcript_id "ENSMUSG00000033004.17_tx_11"; exon_id "chr14_103367367_103367486_-"; exonnum "74"; txlen "14376";
chr14	ENSEMBL_gcm37	exon	103367367	103367486	1.40497451096273	-	.	gene_id "ENSMUSG00000033004.17"; transcript_id "ENSMUSG00000033004.17_tx_110"; exon_id "chr14_103367367_103367486_-"; exonnum "73"; txlen "14355";
chr14	ENSEMBL_gcm37	exon	103367367	103367486	1.40428929411166	-	.	gene_id "ENSMUSG00000033004.17"; transcript_id "ENSMUSG00000033004.17_tx_111"; exon_id "chr14_103367367_103367486_-"; exonnum "73"; txlen "14339";
chr14	ENSEMBL_gcm37	exon	103367367	103367486	1.40258749340784	-	.	gene_id "ENSMUSG00000033004.17"; transcript_id "ENSMUSG00000033004.17_tx_112"; exon_id "chr14_103367367_103367486_-"; exonnum "71"; txlen "14026";
chr14	ENSEMBL_gcm37	exon	103367367	103367486	1.40258749340784	-	.	gene_id "ENSMUSG00000033004.17"; transcript_id "ENSMUSG00000033004.17_tx_113"; exon_id "chr14_103367367_103367486_-"; exonnum "73"; txlen "14326";
chr14	ENSEMBL_gcm37	exon	103367367	103367486	1.40258749340784	-	.	gene_id "ENSMUSG00000033004.17"; transcript_id "ENSMUSG00000033004.17_tx_114"; exon_id "chr14_103367367_103367486_-"; exonnum "70"; txlen "13870";
chr14	ENSEMBL_gcm37	exon	103367367	103367486	1.39216026381634	-	.	gene_id "ENSMUSG00000033004.17"; transcript_id "ENSMUSG00000033004.17_tx_115"; exon_id "chr14_103367367_103367486_-"; exonnum "73"; txlen "14269";
chr14	ENSEMBL_gcm37	exon	103367367	103367486	1.3701264198221	-	.	gene_id "ENSMUSG00000033004.17"; transcript_id "ENSMUSG00000033004.17_tx_116"; exon_id "chr14_103367367_103367486_-"; exonnum "71"; txlen "14112";
chr14	ENSEMBL_gcm37	exon	103367367	103367486	1.3701264198221	-	.	gene_id "ENSMUSG00000033004.17"; transcript_id "ENSMUSG00000033004.17_tx_117"; exon_id "chr14_103367367_103367486_-"; exonnum "72"; txlen "14268";
chr14	ENSEMBL_gcm37	exon	103367367	103367486	1.32602063192561	-	.	gene_id "ENSMUSG00000033004.17"; transcript_id "ENSMUSG00000033004.17_tx_118"; exon_id "chr14_103367367_103367486_-"; exonnum "76"; txlen "14660";
chr14	ENSEMBL_gcm37	exon	103367367	103367486	1.30905137172043	-	.	gene_id "ENSMUSG00000033004.17"; transcript_id "ENSMUSG00000033004.17_tx_119"; exon_id "chr14_103367367_103367486_-"; exonnum "71"; txlen "14025";
chr14	ENSEMBL_gcm37	exon	103367367	103367486	32.5605348292669	-	.	gene_id "ENSMUSG00000033004.17"; transcript_id "ENSMUSG00000033004.17_tx_12"; exon_id "chr14_103367367_103367486_-"; exonnum "74"; txlen "14463";
chr14	ENSEMBL_gcm37	exon	103367367	103367486	1.30905137172043	-	.	gene_id "ENSMUSG00000033004.17"; transcript_id "ENSMUSG00000033004.17_tx_120"; exon_id "chr14_103367367_103367486_-"; exonnum "72"; txlen "14181";
chr14	ENSEMBL_gcm37	exon	103367367	103367486	1.30267371655485	-	.	gene_id "ENSMUSG00000033004.17"; transcript_id "ENSMUSG00000033004.17_tx_121"; exon_id "chr14_103367367_103367486_-"; exonnum "71"; txlen "13975";
chr14	ENSEMBL_gcm37	exon	103367367	103367486	1.23810625100289	-	.	gene_id "ENSMUSG00000033004.17"; transcript_id "ENSMUSG00000033004.17_tx_122"; exon_id "chr14_103367367_103367486_-"; exonnum "74"; txlen "14410";
chr14	ENSEMBL_gcm37	exon	103367367	103367486	1.22187977628693	-	.	gene_id "ENSMUSG00000033004.17"; transcript_id "ENSMUSG00000033004.17_tx_123"; exon_id "chr14_103367367_103367486_-"; exonnum "74"; txlen "14340";
chr14	ENSEMBL_gcm37	exon	103367367	103367486	1.20254419897514	-	.	gene_id "ENSMUSG00000033004.17"; transcript_id "ENSMUSG00000033004.17_tx_124"; exon_id "chr14_103367367_103367486_-"; exonnum "77"; txlen "14824";
chr14	ENSEMBL_gcm37	exon	103367367	103367486	1.18330343972791	-	.	gene_id "ENSMUSG00000033004.17"; transcript_id "ENSMUSG00000033004.17_tx_125"; exon_id "chr14_103367367_103367486_-"; exonnum "72"; txlen "14131";
chr14	ENSEMBL_gcm37	exon	103367367	103367486	1.17377680344932	-	.	gene_id "ENSMUSG00000033004.17"; transcript_id "ENSMUSG00000033004.17_tx_126"; exon_id "chr14_103367367_103367486_-"; exonnum "40"; txlen "9098";
chr14	ENSEMBL_gcm37	exon	103367367	103367486	1.17176065504829	-	.	gene_id "ENSMUSG00000033004.17"; transcript_id "ENSMUSG00000033004.17_tx_127"; exon_id "chr14_103367367_103367486_-"; exonnum "74"; txlen "14458";
chr14	ENSEMBL_gcm37	exon	103367367	103367486	1.1449082114191	-	.	gene_id "ENSMUSG00000033004.17"; transcript_id "ENSMUSG00000033004.17_tx_128"; exon_id "chr14_103367367_103367486_-"; exonnum "73"; txlen "14275";
chr14	ENSEMBL_gcm37	exon	103367367	103367486	1.11886975551533	-	.	gene_id "ENSMUSG00000033004.17"; transcript_id "ENSMUSG00000033004.17_tx_129"; exon_id "chr14_103367367_103367486_-"; exonnum "74"; txlen "14450";
chr14	ENSEMBL_gcm37	exon	103367367	103367486	31.7340702473111	-	.	gene_id "ENSMUSG00000033004.17"; transcript_id "ENSMUSG00000033004.17_tx_13"; exon_id "chr14_103367367_103367486_-"; exonnum "72"; txlen "14076";
chr14	ENSEMBL_gcm37	exon	103367367	103367486	1.09539589176884	-	.	gene_id "ENSMUSG00000033004.17"; transcript_id "ENSMUSG00000033004.17_tx_130"; exon_id "chr14_103367367_103367486_-"; exonnum "72"; txlen "14173";
chr14	ENSEMBL_gcm37	exon	103367367	103367486	1.08452944238871	-	.	gene_id "ENSMUSG00000033004.17"; transcript_id "ENSMUSG00000033004.17_tx_131"; exon_id "chr14_103367367_103367486_-"; exonnum "70"; txlen "13974";
chr14	ENSEMBL_gcm37	exon	103367367	103367486	1.07884114675312	-	.	gene_id "ENSMUSG00000033004.17"; transcript_id "ENSMUSG00000033004.17_tx_132"; exon_id "chr14_103367367_103367486_-"; exonnum "73"; txlen "14383";
chr14	ENSEMBL_gcm37	exon	103367367	103367486	1.07836469884513	-	.	gene_id "ENSMUSG00000033004.17"; transcript_id "ENSMUSG00000033004.17_tx_133"; exon_id "chr14_103367367_103367486_-"; exonnum "74"; txlen "14417";
chr14	ENSEMBL_gcm37	exon	103367367	103367486	1.07836469884513	-	.	gene_id "ENSMUSG00000033004.17"; transcript_id "ENSMUSG00000033004.17_tx_134"; exon_id "chr14_103367367_103367486_-"; exonnum "75"; txlen "14573";
chr14	ENSEMBL_gcm37	exon	103367367	103367486	1.0677355796769	-	.	gene_id "ENSMUSG00000033004.17"; transcript_id "ENSMUSG00000033004.17_tx_135"; exon_id "chr14_103367367_103367486_-"; exonnum "74"; txlen "14431";
chr14	ENSEMBL_gcm37	exon	103367367	103367486	1.06735495329338	-	.	gene_id "ENSMUSG00000033004.17"; transcript_id "ENSMUSG00000033004.17_tx_136"; exon_id "chr14_103367367_103367486_-"; exonnum "71"; txlen "13908";
chr14	ENSEMBL_gcm37	exon	103367367	103367486	1.06735495329338	-	.	gene_id "ENSMUSG00000033004.17"; transcript_id "ENSMUSG00000033004.17_tx_137"; exon_id "chr14_103367367_103367486_-"; exonnum "72"; txlen "14064";
chr14	ENSEMBL_gcm37	exon	103367367	103367486	1.06735495329338	-	.	gene_id "ENSMUSG00000033004.17"; transcript_id "ENSMUSG00000033004.17_tx_138"; exon_id "chr14_103367367_103367486_-"; exonnum "70"; txlen "13800";
chr14	ENSEMBL_gcm37	exon	103367367	103367486	1.06735495329338	-	.	gene_id "ENSMUSG00000033004.17"; transcript_id "ENSMUSG00000033004.17_tx_139"; exon_id "chr14_103367367_103367486_-"; exonnum "71"; txlen "13956";
chr14	ENSEMBL_gcm37	exon	103367367	103367486	31.5334378362314	-	.	gene_id "ENSMUSG00000033004.17"; transcript_id "ENSMUSG00000033004.17_tx_14"; exon_id "chr14_103367367_103367486_-"; exonnum "72"; txlen "14199";
chr14	ENSEMBL_gcm37	exon	103367367	103367486	1.05849373315296	-	.	gene_id "ENSMUSG00000033004.17"; transcript_id "ENSMUSG00000033004.17_tx_140"; exon_id "chr14_103367367_103367486_-"; exonnum "75"; txlen "14554";
chr14	ENSEMBL_gcm37	exon	103367367	103367486	1.02921231380678	-	.	gene_id "ENSMUSG00000033004.17"; transcript_id "ENSMUSG00000033004.17_tx_141"; exon_id "chr14_103367367_103367486_-"; exonnum "72"; txlen "14226";
chr14	ENSEMBL_gcm37	exon	103367367	103367486	1.02921231380678	-	.	gene_id "ENSMUSG00000033004.17"; transcript_id "ENSMUSG00000033004.17_tx_142"; exon_id "chr14_103367367_103367486_-"; exonnum "73"; txlen "14382";
chr14	ENSEMBL_gcm37	exon	103367367	103367486	1.0183985711901	-	.	gene_id "ENSMUSG00000033004.17"; transcript_id "ENSMUSG00000033004.17_tx_143"; exon_id "chr14_103367367_103367486_-"; exonnum "75"; txlen "14635";
chr14	ENSEMBL_gcm37	exon	103367367	103367486	30.1600535156667	-	.	gene_id "ENSMUSG00000033004.17"; transcript_id "ENSMUSG00000033004.17_tx_15"; exon_id "chr14_103367367_103367486_-"; exonnum "73"; txlen "14355";
chr14	ENSEMBL_gcm37	exon	103367367	103367486	30.10993687876	-	.	gene_id "ENSMUSG00000033004.17"; transcript_id "ENSMUSG00000033004.17_tx_16"; exon_id "chr14_103367367_103367486_-"; exonnum "73"; txlen "14232";
chr14	ENSEMBL_gcm37	exon	103367367	103367486	21.0517333777465	-	.	gene_id "ENSMUSG00000033004.17"; transcript_id "ENSMUSG00000033004.17_tx_17"; exon_id "chr14_103367367_103367486_-"; exonnum "75"; txlen "14526";
chr14	ENSEMBL_gcm37	exon	103367367	103367486	17.5165397259494	-	.	gene_id "ENSMUSG00000033004.17"; transcript_id "ENSMUSG00000033004.17_tx_18"; exon_id "chr14_103367367_103367486_-"; exonnum "74"; txlen "14451";
chr14	ENSEMBL_gcm37	exon	103367367	103367486	15.3556463173512	-	.	gene_id "ENSMUSG00000033004.17"; transcript_id "ENSMUSG00000033004.17_tx_19"; exon_id "chr14_103367367_103367486_-"; exonnum "73"; txlen "14226";
chr14	ENSEMBL_gcm37	exon	103367367	103367486	155.872659997964	-	.	gene_id "ENSMUSG00000033004.17"; transcript_id "ENSMUSG00000033004.17_tx_2"; exon_id "chr14_103367367_103367486_-"; exonnum "74"; txlen "14457";
chr14	ENSEMBL_gcm37	exon	103367367	103367486	12.1263214109103	-	.	gene_id "ENSMUSG00000033004.17"; transcript_id "ENSMUSG00000033004.17_tx_20"; exon_id "chr14_103367367_103367486_-"; exonnum "72"; txlen "14213";
chr14	ENSEMBL_gcm37	exon	103367367	103367486	10.7766976474549	-	.	gene_id "ENSMUSG00000033004.17"; transcript_id "ENSMUSG00000033004.17_tx_21"; exon_id "chr14_103367367_103367486_-"; exonnum "73"; txlen "14369";
chr14	ENSEMBL_gcm37	exon	103367367	103367486	9.84501345128479	-	.	gene_id "ENSMUSG00000033004.17"; transcript_id "ENSMUSG00000033004.17_tx_22"; exon_id "chr14_103367367_103367486_-"; exonnum "76"; txlen "14634";
chr14	ENSEMBL_gcm37	exon	103367367	103367486	9.41143345379509	-	.	gene_id "ENSMUSG00000033004.17"; transcript_id "ENSMUSG00000033004.17_tx_23"; exon_id "chr14_103367367_103367486_-"; exonnum "73"; txlen "14321";
chr14	ENSEMBL_gcm37	exon	103367367	103367486	9.35920631231931	-	.	gene_id "ENSMUSG00000033004.17"; transcript_id "ENSMUSG00000033004.17_tx_24"; exon_id "chr14_103367367_103367486_-"; exonnum "75"; txlen "14559";
chr14	ENSEMBL_gcm37	exon	103367367	103367486	7.9934833058511	-	.	gene_id "ENSMUSG00000033004.17"; transcript_id "ENSMUSG00000033004.17_tx_25"; exon_id "chr14_103367367_103367486_-"; exonnum "74"; txlen "14477";
chr14	ENSEMBL_gcm37	exon	103367367	103367486	7.41578367923445	-	.	gene_id "ENSMUSG00000033004.17"; transcript_id "ENSMUSG00000033004.17_tx_26"; exon_id "chr14_103367367_103367486_-"; exonnum "73"; txlen "14274";
chr14	ENSEMBL_gcm37	exon	103367367	103367486	7.17321174947364	-	.	gene_id "ENSMUSG00000033004.17"; transcript_id "ENSMUSG00000033004.17_tx_27"; exon_id "chr14_103367367_103367486_-"; exonnum "71"; txlen "13974";
chr14	ENSEMBL_gcm37	exon	103367367	103367486	7.00893106864877	-	.	gene_id "ENSMUSG00000033004.17"; transcript_id "ENSMUSG00000033004.17_tx_28"; exon_id "chr14_103367367_103367486_-"; exonnum "74"; txlen "14430";
chr14	ENSEMBL_gcm37	exon	103367367	103367486	6.79955833968809	-	.	gene_id "ENSMUSG00000033004.17"; transcript_id "ENSMUSG00000033004.17_tx_29"; exon_id "chr14_103367367_103367486_-"; exonnum "73"; txlen "14327";
chr14	ENSEMBL_gcm37	exon	103367367	103367486	139.437390856274	-	.	gene_id "ENSMUSG00000033004.17"; transcript_id "ENSMUSG00000033004.17_tx_3"; exon_id "chr14_103367367_103367486_-"; exonnum "72"; txlen "14193";
chr14	ENSEMBL_gcm37	exon	103367367	103367486	6.56853538511827	-	.	gene_id "ENSMUSG00000033004.17"; transcript_id "ENSMUSG00000033004.17_tx_30"; exon_id "chr14_103367367_103367486_-"; exonnum "72"; txlen "14219";
chr14	ENSEMBL_gcm37	exon	103367367	103367486	6.3915123482444	-	.	gene_id "ENSMUSG00000033004.17"; transcript_id "ENSMUSG00000033004.17_tx_31"; exon_id "chr14_103367367_103367486_-"; exonnum "74"; txlen "14334";
chr14	ENSEMBL_gcm37	exon	103367367	103367486	6.34536256886767	-	.	gene_id "ENSMUSG00000033004.17"; transcript_id "ENSMUSG00000033004.17_tx_32"; exon_id "chr14_103367367_103367486_-"; exonnum "71"; txlen "14092";
chr14	ENSEMBL_gcm37	exon	103367367	103367486	6.31770991117784	-	.	gene_id "ENSMUSG00000033004.17"; transcript_id "ENSMUSG00000033004.17_tx_33"; exon_id "chr14_103367367_103367486_-"; exonnum "74"; txlen "14444";
chr14	ENSEMBL_gcm37	exon	103367367	103367486	6.31770991117784	-	.	gene_id "ENSMUSG00000033004.17"; transcript_id "ENSMUSG00000033004.17_tx_34"; exon_id "chr14_103367367_103367486_-"; exonnum "73"; txlen "14288";
chr14	ENSEMBL_gcm37	exon	103367367	103367486	6.27381318525333	-	.	gene_id "ENSMUSG00000033004.17"; transcript_id "ENSMUSG00000033004.17_tx_35"; exon_id "chr14_103367367_103367486_-"; exonnum "72"; txlen "14130";
chr14	ENSEMBL_gcm37	exon	103367367	103367486	6.21272892794885	-	.	gene_id "ENSMUSG00000033004.17"; transcript_id "ENSMUSG00000033004.17_tx_36"; exon_id "chr14_103367367_103367486_-"; exonnum "72"; txlen "14248";
chr14	ENSEMBL_gcm37	exon	103367367	103367486	5.98827566775656	-	.	gene_id "ENSMUSG00000033004.17"; transcript_id "ENSMUSG00000033004.17_tx_37"; exon_id "chr14_103367367_103367486_-"; exonnum "74"; txlen "14382";
chr14	ENSEMBL_gcm37	exon	103367367	103367486	5.58662465783941	-	.	gene_id "ENSMUSG00000033004.17"; transcript_id "ENSMUSG00000033004.17_tx_38"; exon_id "chr14_103367367_103367486_-"; exonnum "71"; txlen "13988";
chr14	ENSEMBL_gcm37	exon	103367367	103367486	5.50604679654306	-	.	gene_id "ENSMUSG00000033004.17"; transcript_id "ENSMUSG00000033004.17_tx_39"; exon_id "chr14_103367367_103367486_-"; exonnum "74"; txlen "14370";
chr14	ENSEMBL_gcm37	exon	103367367	103367486	126.830314716398	-	.	gene_id "ENSMUSG00000033004.17"; transcript_id "ENSMUSG00000033004.17_tx_4"; exon_id "chr14_103367367_103367486_-"; exonnum "73"; txlen "14349";
chr14	ENSEMBL_gcm37	exon	103367367	103367486	5.49109541685615	-	.	gene_id "ENSMUSG00000033004.17"; transcript_id "ENSMUSG00000033004.17_tx_40"; exon_id "chr14_103367367_103367486_-"; exonnum "74"; txlen "14483";
chr14	ENSEMBL_gcm37	exon	103367367	103367486	5.40906603989463	-	.	gene_id "ENSMUSG00000033004.17"; transcript_id "ENSMUSG00000033004.17_tx_41"; exon_id "chr14_103367367_103367486_-"; exonnum "72"; txlen "14200";
chr14	ENSEMBL_gcm37	exon	103367367	103367486	5.30404295152545	-	.	gene_id "ENSMUSG00000033004.17"; transcript_id "ENSMUSG00000033004.17_tx_42"; exon_id "chr14_103367367_103367486_-"; exonnum "73"; txlen "14375";
chr14	ENSEMBL_gcm37	exon	103367367	103367486	5.28969576306769	-	.	gene_id "ENSMUSG00000033004.17"; transcript_id "ENSMUSG00000033004.17_tx_43"; exon_id "chr14_103367367_103367486_-"; exonnum "73"; txlen "14356";
chr14	ENSEMBL_gcm37	exon	103367367	103367486	5.25401529901343	-	.	gene_id "ENSMUSG00000033004.17"; transcript_id "ENSMUSG00000033004.17_tx_44"; exon_id "chr14_103367367_103367486_-"; exonnum "72"; txlen "14144";
chr14	ENSEMBL_gcm37	exon	103367367	103367486	5.16580236659888	-	.	gene_id "ENSMUSG00000033004.17"; transcript_id "ENSMUSG00000033004.17_tx_45"; exon_id "chr14_103367367_103367486_-"; exonnum "72"; txlen "14082";
chr14	ENSEMBL_gcm37	exon	103367367	103367486	5.07109923891573	-	.	gene_id "ENSMUSG00000033004.17"; transcript_id "ENSMUSG00000033004.17_tx_46"; exon_id "chr14_103367367_103367486_-"; exonnum "73"; txlen "14238";
chr14	ENSEMBL_gcm37	exon	103367367	103367486	4.96362982131773	-	.	gene_id "ENSMUSG00000033004.17"; transcript_id "ENSMUSG00000033004.17_tx_47"; exon_id "chr14_103367367_103367486_-"; exonnum "75"; txlen "14538";
chr14	ENSEMBL_gcm37	exon	103367367	103367486	4.67054436712909	-	.	gene_id "ENSMUSG00000033004.17"; transcript_id "ENSMUSG00000033004.17_tx_48"; exon_id "chr14_103367367_103367486_-"; exonnum "73"; txlen "14295";
chr14	ENSEMBL_gcm37	exon	103367367	103367486	4.34685225600769	-	.	gene_id "ENSMUSG00000033004.17"; transcript_id "ENSMUSG00000033004.17_tx_49"; exon_id "chr14_103367367_103367486_-"; exonnum "74"; txlen "14452";
chr14	ENSEMBL_gcm37	exon	103367367	103367486	122.623020169285	-	.	gene_id "ENSMUSG00000033004.17"; transcript_id "ENSMUSG00000033004.17_tx_5"; exon_id "chr14_103367367_103367486_-"; exonnum "74"; txlen "14424";
chr14	ENSEMBL_gcm37	exon	103367367	103367486	4.22862350291754	-	.	gene_id "ENSMUSG00000033004.17"; transcript_id "ENSMUSG00000033004.17_tx_50"; exon_id "chr14_103367367_103367486_-"; exonnum "74"; txlen "14457";
chr14	ENSEMBL_gcm37	exon	103367367	103367486	4.18106020485917	-	.	gene_id "ENSMUSG00000033004.17"; transcript_id "ENSMUSG00000033004.17_tx_51"; exon_id "chr14_103367367_103367486_-"; exonnum "75"; txlen "14608";
chr14	ENSEMBL_gcm37	exon	103367367	103367486	4.16686424676026	-	.	gene_id "ENSMUSG00000033004.17"; transcript_id "ENSMUSG00000033004.17_tx_52"; exon_id "chr14_103367367_103367486_-"; exonnum "75"; txlen "14532";
chr14	ENSEMBL_gcm37	exon	103367367	103367486	3.96887849348515	-	.	gene_id "ENSMUSG00000033004.17"; transcript_id "ENSMUSG00000033004.17_tx_54"; exon_id "chr14_103367367_103367486_-"; exonnum "41"; txlen "9199";
chr14	ENSEMBL_gcm37	exon	103367367	103367486	3.94980190579661	-	.	gene_id "ENSMUSG00000033004.17"; transcript_id "ENSMUSG00000033004.17_tx_55"; exon_id "chr14_103367367_103367486_-"; exonnum "76"; txlen "14640";
chr14	ENSEMBL_gcm37	exon	103367367	103367486	3.67898812804423	-	.	gene_id "ENSMUSG00000033004.17"; transcript_id "ENSMUSG00000033004.17_tx_56"; exon_id "chr14_103367367_103367486_-"; exonnum "72"; txlen "14070";
chr14	ENSEMBL_gcm37	exon	103367367	103367486	3.63876777129884	-	.	gene_id "ENSMUSG00000033004.17"; transcript_id "ENSMUSG00000033004.17_tx_57"; exon_id "chr14_103367367_103367486_-"; exonnum "42"; txlen "9355";
chr14	ENSEMBL_gcm37	exon	103367367	103367486	3.56495243402873	-	.	gene_id "ENSMUSG00000033004.17"; transcript_id "ENSMUSG00000033004.17_tx_58"; exon_id "chr14_103367367_103367486_-"; exonnum "41"; txlen "9205";
chr14	ENSEMBL_gcm37	exon	103367367	103367486	3.52521222316888	-	.	gene_id "ENSMUSG00000033004.17"; transcript_id "ENSMUSG00000033004.17_tx_59"; exon_id "chr14_103367367_103367486_-"; exonnum "72"; txlen "14206";
chr14	ENSEMBL_gcm37	exon	103367367	103367486	93.0981541574365	-	.	gene_id "ENSMUSG00000033004.17"; transcript_id "ENSMUSG00000033004.17_tx_6"; exon_id "chr14_103367367_103367486_-"; exonnum "72"; txlen "14124";
chr14	ENSEMBL_gcm37	exon	103367367	103367486	3.50158069206905	-	.	gene_id "ENSMUSG00000033004.17"; transcript_id "ENSMUSG00000033004.17_tx_60"; exon_id "chr14_103367367_103367486_-"; exonnum "73"; txlen "14377";
chr14	ENSEMBL_gcm37	exon	103367367	103367486	3.20990542273347	-	.	gene_id "ENSMUSG00000033004.17"; transcript_id "ENSMUSG00000033004.17_tx_61"; exon_id "chr14_103367367_103367486_-"; exonnum "73"; txlen "14232";
chr14	ENSEMBL_gcm37	exon	103367367	103367486	3.13435821251555	-	.	gene_id "ENSMUSG00000033004.17"; transcript_id "ENSMUSG00000033004.17_tx_62"; exon_id "chr14_103367367_103367486_-"; exonnum "73"; txlen "14362";
chr14	ENSEMBL_gcm37	exon	103367367	103367486	3.10780571591854	-	.	gene_id "ENSMUSG00000033004.17"; transcript_id "ENSMUSG00000033004.17_tx_63"; exon_id "chr14_103367367_103367486_-"; exonnum "74"; txlen "14533";
chr14	ENSEMBL_gcm37	exon	103367367	103367486	3.08028970124679	-	.	gene_id "ENSMUSG00000033004.17"; transcript_id "ENSMUSG00000033004.17_tx_64"; exon_id "chr14_103367367_103367486_-"; exonnum "71"; txlen "14098";
chr14	ENSEMBL_gcm37	exon	103367367	103367486	3.00178972260905	-	.	gene_id "ENSMUSG00000033004.17"; transcript_id "ENSMUSG00000033004.17_tx_65"; exon_id "chr14_103367367_103367486_-"; exonnum "42"; txlen "9361";
chr14	ENSEMBL_gcm37	exon	103367367	103367486	2.96517040306729	-	.	gene_id "ENSMUSG00000033004.17"; transcript_id "ENSMUSG00000033004.17_tx_66"; exon_id "chr14_103367367_103367486_-"; exonnum "71"; txlen "14075";
chr14	ENSEMBL_gcm37	exon	103367367	103367486	2.96517040306729	-	.	gene_id "ENSMUSG00000033004.17"; transcript_id "ENSMUSG00000033004.17_tx_67"; exon_id "chr14_103367367_103367486_-"; exonnum "72"; txlen "14231";
chr14	ENSEMBL_gcm37	exon	103367367	103367486	2.94390613979906	-	.	gene_id "ENSMUSG00000033004.17"; transcript_id "ENSMUSG00000033004.17_tx_68"; exon_id "chr14_103367367_103367486_-"; exonnum "74"; txlen "14396";
chr14	ENSEMBL_gcm37	exon	103367367	103367486	2.93521939825358	-	.	gene_id "ENSMUSG00000033004.17"; transcript_id "ENSMUSG00000033004.17_tx_69"; exon_id "chr14_103367367_103367486_-"; exonnum "72"; txlen "14152";
chr14	ENSEMBL_gcm37	exon	103367367	103367486	87.0401001713496	-	.	gene_id "ENSMUSG00000033004.17"; transcript_id "ENSMUSG00000033004.17_tx_7"; exon_id "chr14_103367367_103367486_-"; exonnum "73"; txlen "14268";
chr14	ENSEMBL_gcm37	exon	103367367	103367486	2.80419801519392	-	.	gene_id "ENSMUSG00000033004.17"; transcript_id "ENSMUSG00000033004.17_tx_70"; exon_id "chr14_103367367_103367486_-"; exonnum "72"; txlen "14254";
chr14	ENSEMBL_gcm37	exon	103367367	103367486	2.73332721451344	-	.	gene_id "ENSMUSG00000033004.17"; transcript_id "ENSMUSG00000033004.17_tx_71"; exon_id "chr14_103367367_103367486_-"; exonnum "74"; txlen "14485";
chr14	ENSEMBL_gcm37	exon	103367367	103367486	2.73332721451344	-	.	gene_id "ENSMUSG00000033004.17"; transcript_id "ENSMUSG00000033004.17_tx_72"; exon_id "chr14_103367367_103367486_-"; exonnum "75"; txlen "14560";
chr14	ENSEMBL_gcm37	exon	103367367	103367486	2.62139354784162	-	.	gene_id "ENSMUSG00000033004.17"; transcript_id "ENSMUSG00000033004.17_tx_73"; exon_id "chr14_103367367_103367486_-"; exonnum "76"; txlen "14716";
chr14	ENSEMBL_gcm37	exon	103367367	103367486	2.61129678097308	-	.	gene_id "ENSMUSG00000033004.17"; transcript_id "ENSMUSG00000033004.17_tx_74"; exon_id "chr14_103367367_103367486_-"; exonnum "75"; txlen "14552";
chr14	ENSEMBL_gcm37	exon	103367367	103367486	2.56965329044482	-	.	gene_id "ENSMUSG00000033004.17"; transcript_id "ENSMUSG00000033004.17_tx_75"; exon_id "chr14_103367367_103367486_-"; exonnum "72"; txlen "14167";
chr14	ENSEMBL_gcm37	exon	103367367	103367486	2.56965329044482	-	.	gene_id "ENSMUSG00000033004.17"; transcript_id "ENSMUSG00000033004.17_tx_76"; exon_id "chr14_103367367_103367486_-"; exonnum "73"; txlen "14323";
chr14	ENSEMBL_gcm37	exon	103367367	103367486	2.5335505082074	-	.	gene_id "ENSMUSG00000033004.17"; transcript_id "ENSMUSG00000033004.17_tx_77"; exon_id "chr14_103367367_103367486_-"; exonnum "70"; txlen "13867";
chr14	ENSEMBL_gcm37	exon	103367367	103367486	2.5252272286087	-	.	gene_id "ENSMUSG00000033004.17"; transcript_id "ENSMUSG00000033004.17_tx_78"; exon_id "chr14_103367367_103367486_-"; exonnum "75"; txlen "14478";
chr14	ENSEMBL_gcm37	exon	103367367	103367486	2.43612307964746	-	.	gene_id "ENSMUSG00000033004.17"; transcript_id "ENSMUSG00000033004.17_tx_79"; exon_id "chr14_103367367_103367486_-"; exonnum "72"; txlen "14150";
chr14	ENSEMBL_gcm37	exon	103367367	103367486	75.9094207282044	-	.	gene_id "ENSMUSG00000033004.17"; transcript_id "ENSMUSG00000033004.17_tx_8"; exon_id "chr14_103367367_103367486_-"; exonnum "71"; txlen "13968";
chr14	ENSEMBL_gcm37	exon	103367367	103367486	2.42792565034435	-	.	gene_id "ENSMUSG00000033004.17"; transcript_id "ENSMUSG00000033004.17_tx_80"; exon_id "chr14_103367367_103367486_-"; exonnum "75"; txlen "14641";
chr14	ENSEMBL_gcm37	exon	103367367	103367486	2.38666417218042	-	.	gene_id "ENSMUSG00000033004.17"; transcript_id "ENSMUSG00000033004.17_tx_81"; exon_id "chr14_103367367_103367486_-"; exonnum "72"; txlen "14096";
chr14	ENSEMBL_gcm37	exon	103367367	103367486	2.38666417218042	-	.	gene_id "ENSMUSG00000033004.17"; transcript_id "ENSMUSG00000033004.17_tx_82"; exon_id "chr14_103367367_103367486_-"; exonnum "73"; txlen "14252";
chr14	ENSEMBL_gcm37	exon	103367367	103367486	2.23337105655679	-	.	gene_id "ENSMUSG00000033004.17"; transcript_id "ENSMUSG00000033004.17_tx_83"; exon_id "chr14_103367367_103367486_-"; exonnum "71"; txlen "14023";
chr14	ENSEMBL_gcm37	exon	103367367	103367486	2.21045824734901	-	.	gene_id "ENSMUSG00000033004.17"; transcript_id "ENSMUSG00000033004.17_tx_84"; exon_id "chr14_103367367_103367486_-"; exonnum "73"; txlen "14306";
chr14	ENSEMBL_gcm37	exon	103367367	103367486	2.16317031508063	-	.	gene_id "ENSMUSG00000033004.17"; transcript_id "ENSMUSG00000033004.17_tx_85"; exon_id "chr14_103367367_103367486_-"; exonnum "73"; txlen "14308";
chr14	ENSEMBL_gcm37	exon	103367367	103367486	2.06338577643279	-	.	gene_id "ENSMUSG00000033004.17"; transcript_id "ENSMUSG00000033004.17_tx_86"; exon_id "chr14_103367367_103367486_-"; exonnum "73"; txlen "14350";
chr14	ENSEMBL_gcm37	exon	103367367	103367486	2.04923175563667	-	.	gene_id "ENSMUSG00000033004.17"; transcript_id "ENSMUSG00000033004.17_tx_87"; exon_id "chr14_103367367_103367486_-"; exonnum "75"; txlen "14546";
chr14	ENSEMBL_gcm37	exon	103367367	103367486	2.02505076895686	-	.	gene_id "ENSMUSG00000033004.17"; transcript_id "ENSMUSG00000033004.17_tx_88"; exon_id "chr14_103367367_103367486_-"; exonnum "72"; txlen "14251";
chr14	ENSEMBL_gcm37	exon	103367367	103367486	2.02505076895686	-	.	gene_id "ENSMUSG00000033004.17"; transcript_id "ENSMUSG00000033004.17_tx_89"; exon_id "chr14_103367367_103367486_-"; exonnum "71"; txlen "14095";
chr14	ENSEMBL_gcm37	exon	103367367	103367486	34.2915171979525	-	.	gene_id "ENSMUSG00000033004.17"; transcript_id "ENSMUSG00000033004.17_tx_9"; exon_id "chr14_103367367_103367486_-"; exonnum "73"; txlen "14307";
chr14	ENSEMBL_gcm37	exon	103367367	103367486	2.01934892479162	-	.	gene_id "ENSMUSG00000033004.17"; transcript_id "ENSMUSG00000033004.17_tx_90"; exon_id "chr14_103367367_103367486_-"; exonnum "70"; txlen "13850";
chr14	ENSEMBL_gcm37	exon	103367367	103367486	1.94203585871647	-	.	gene_id "ENSMUSG00000033004.17"; transcript_id "ENSMUSG00000033004.17_tx_91"; exon_id "chr14_103367367_103367486_-"; exonnum "71"; txlen "14006";
chr14	ENSEMBL_gcm37	exon	103367367	103367486	1.91497128699137	-	.	gene_id "ENSMUSG00000033004.17"; transcript_id "ENSMUSG00000033004.17_tx_92"; exon_id "chr14_103367367_103367486_-"; exonnum "74"; txlen "14416";
chr14	ENSEMBL_gcm37	exon	103367367	103367486	1.87965293697968	-	.	gene_id "ENSMUSG00000033004.17"; transcript_id "ENSMUSG00000033004.17_tx_93"; exon_id "chr14_103367367_103367486_-"; exonnum "73"; txlen "14246";
chr14	ENSEMBL_gcm37	exon	103367367	103367486	1.86367013512873	-	.	gene_id "ENSMUSG00000033004.17"; transcript_id "ENSMUSG00000033004.17_tx_94"; exon_id "chr14_103367367_103367486_-"; exonnum "76"; txlen "14710";
chr14	ENSEMBL_gcm37	exon	103367367	103367486	1.85718642227879	-	.	gene_id "ENSMUSG00000033004.17"; transcript_id "ENSMUSG00000033004.17_tx_95"; exon_id "chr14_103367367_103367486_-"; exonnum "74"; txlen "14425";
chr14	ENSEMBL_gcm37	exon	103367367	103367486	1.79905062215629	-	.	gene_id "ENSMUSG00000033004.17"; transcript_id "ENSMUSG00000033004.17_tx_96"; exon_id "chr14_103367367_103367486_-"; exonnum "76"; txlen "14654";
chr14	ENSEMBL_gcm37	exon	103367367	103367486	1.78869181367553	-	.	gene_id "ENSMUSG00000033004.17"; transcript_id "ENSMUSG00000033004.17_tx_97"; exon_id "chr14_103367367_103367486_-"; exonnum "73"; txlen "14260";
chr14	ENSEMBL_gcm37	exon	103367367	103367486	1.7654015984345	-	.	gene_id "ENSMUSG00000033004.17"; transcript_id "ENSMUSG00000033004.17_tx_98"; exon_id "chr14_103367367_103367486_-"; exonnum "75"; txlen "14565";
chr14	ENSEMBL_gcm37	exon	103367367	103367486	1.69054962094912	-	.	gene_id "ENSMUSG00000033004.17"; transcript_id "ENSMUSG00000033004.17_tx_99"; exon_id "chr14_103367367_103367486_-"; exonnum "72"; txlen "14170";
chr14	HAVANA	exon	103368679	103368775	0	-	.	gene_id "ENSMUSG00000033004.17"; transcript_id "ENSMUST00000161008.8"; gene_type "protein_coding"; gene_name "Mycbp2"; transcript_type "protein_coding"; transcript_name "Mycbp2-203"; exon_number 17; exon_id "ENSMUSE00000253645.4"; level 2; protein_id "ENSMUSP00000124443.2"; transcript_support_level "1"; mgi_id "MGI:2179432"; tag "mRNA_start_NF"; tag "cds_start_NF"; havana_gene "OTTMUSG00000034690.1"; havana_transcript "OTTMUST00000088084.1";
chr14	HAVANA	CDS	103368679	103368775	0	-	1	gene_id "ENSMUSG00000033004.17"; transcript_id "ENSMUST00000161008.8"; gene_type "protein_coding"; gene_name "Mycbp2"; transcript_type "protein_coding"; transcript_name "Mycbp2-203"; exon_number 17; exon_id "ENSMUSE00000253645.4"; level 2; protein_id "ENSMUSP00000124443.2"; transcript_support_level "1"; mgi_id "MGI:2179432"; tag "mRNA_start_NF"; tag "cds_start_NF"; havana_gene "OTTMUSG00000034690.1"; havana_transcript "OTTMUST00000088084.1";
chr14	HAVANA	exon	103368679	103368775	0	-	.	gene_id "ENSMUSG00000033004.17"; transcript_id "ENSMUST00000160758.8"; gene_type "protein_coding"; gene_name "Mycbp2"; transcript_type "protein_coding"; transcript_name "Mycbp2-202"; exon_number 72; exon_id "ENSMUSE00000253645.4"; level 2; protein_id "ENSMUSP00000124601.2"; transcript_support_level "5"; mgi_id "MGI:2179432"; tag "mRNA_start_NF"; tag "cds_start_NF"; havana_gene "OTTMUSG00000034690.1"; havana_transcript "OTTMUST00000088087.1";
chr14	HAVANA	CDS	103368679	103368775	0	-	1	gene_id "ENSMUSG00000033004.17"; transcript_id "ENSMUST00000160758.8"; gene_type "protein_coding"; gene_name "Mycbp2"; transcript_type "protein_coding"; transcript_name "Mycbp2-202"; exon_number 72; exon_id "ENSMUSE00000253645.4"; level 2; protein_id "ENSMUSP00000124601.2"; transcript_support_level "5"; mgi_id "MGI:2179432"; tag "mRNA_start_NF"; tag "cds_start_NF"; havana_gene "OTTMUSG00000034690.1"; havana_transcript "OTTMUST00000088087.1";
chr14	HAVANA	exon	103368679	103368775	0	-	.	gene_id "ENSMUSG00000033004.17"; transcript_id "ENSMUST00000159855.8"; gene_type "protein_coding"; gene_name "Mycbp2"; transcript_type "protein_coding"; transcript_name "Mycbp2-201"; exon_number 74; exon_id "ENSMUSE00000253645.4"; level 2; protein_id "ENSMUSP00000124710.2"; transcript_support_level "1"; mgi_id "MGI:2179432"; tag "basic"; tag "Ensembl_canonical"; tag "GENCODE_Primary"; tag "appris_principal_1"; tag "CCDS"; ccdsid "CCDS49559.1"; havana_gene "OTTMUSG00000034690.1"; havana_transcript "OTTMUST00000088082.1";
chr14	HAVANA	CDS	103368679	103368775	0	-	1	gene_id "ENSMUSG00000033004.17"; transcript_id "ENSMUST00000159855.8"; gene_type "protein_coding"; gene_name "Mycbp2"; transcript_type "protein_coding"; transcript_name "Mycbp2-201"; exon_number 74; exon_id "ENSMUSE00000253645.4"; level 2; protein_id "ENSMUSP00000124710.2"; transcript_support_level "1"; mgi_id "MGI:2179432"; tag "basic"; tag "Ensembl_canonical"; tag "GENCODE_Primary"; tag "appris_principal_1"; tag "CCDS"; ccdsid "CCDS49559.1"; havana_gene "OTTMUSG00000034690.1"; havana_transcript "OTTMUST00000088082.1";
chr14	HAVANA	exon	103368679	103368775	0	-	.	gene_id "ENSMUSG00000033004.17"; transcript_id "ENSMUST00000239305.2"; gene_type "protein_coding"; gene_name "Mycbp2"; transcript_type "nonsense_mediated_decay"; transcript_name "Mycbp2-209"; exon_number 74; exon_id "ENSMUSE00001466027.2"; level 2; protein_id "ENSMUSP00000159215.2"; mgi_id "MGI:2179432"; tag "inferred_transcript_model"; havana_gene "OTTMUSG00000034690.1"; havana_transcript "OTTMUST00000182297.1";
chr14	HAVANA	UTR	103368679	103368775	0	-	.	gene_id "ENSMUSG00000033004.17"; transcript_id "ENSMUST00000239305.2"; gene_type "protein_coding"; gene_name "Mycbp2"; transcript_type "nonsense_mediated_decay"; transcript_name "Mycbp2-209"; exon_number 74; exon_id "ENSMUSE00001466027.2"; level 2; protein_id "ENSMUSP00000159215.2"; mgi_id "MGI:2179432"; tag "inferred_transcript_model"; havana_gene "OTTMUSG00000034690.1"; havana_transcript "OTTMUST00000182297.1";
chr14	ENSEMBL_gcm37	exon	103368679	103368775	193.748804939653	-	.	gene_id "ENSMUSG00000033004.17"; transcript_id "ENSMUSG00000033004.17_tx_1"; exon_id "chr14_103368679_103368775_-"; exonnum "72"; txlen "14301";
chr14	ENSEMBL_gcm37	exon	103368679	103368775	33.2245779493086	-	.	gene_id "ENSMUSG00000033004.17"; transcript_id "ENSMUSG00000033004.17_tx_10"; exon_id "chr14_103368679_103368775_-"; exonnum "74"; txlen "14532";
chr14	ENSEMBL_gcm37	exon	103368679	103368775	1.66492074913895	-	.	gene_id "ENSMUSG00000033004.17"; transcript_id "ENSMUSG00000033004.17_tx_100"; exon_id "chr14_103368679_103368775_-"; exonnum "76"; txlen "14818";
chr14	ENSEMBL_gcm37	exon	103368679	103368775	1.63846137254215	-	.	gene_id "ENSMUSG00000033004.17"; transcript_id "ENSMUSG00000033004.17_tx_101"; exon_id "chr14_103368679_103368775_-"; exonnum "73"; txlen "14376";
chr14	ENSEMBL_gcm37	exon	103368679	103368775	1.62576763553196	-	.	gene_id "ENSMUSG00000033004.17"; transcript_id "ENSMUSG00000033004.17_tx_102"; exon_id "chr14_103368679_103368775_-"; exonnum "71"; txlen "14125";
chr14	ENSEMBL_gcm37	exon	103368679	103368775	1.57238045073942	-	.	gene_id "ENSMUSG00000033004.17"; transcript_id "ENSMUSG00000033004.17_tx_103"; exon_id "chr14_103368679_103368775_-"; exonnum "73"; txlen "14471";
chr14	ENSEMBL_gcm37	exon	103368679	103368775	1.50493495843113	-	.	gene_id "ENSMUSG00000033004.17"; transcript_id "ENSMUSG00000033004.17_tx_104"; exon_id "chr14_103368679_103368775_-"; exonnum "71"; txlen "14199";
chr14	ENSEMBL_gcm37	exon	103368679	103368775	1.48160236018681	-	.	gene_id "ENSMUSG00000033004.17"; transcript_id "ENSMUSG00000033004.17_tx_105"; exon_id "chr14_103368679_103368775_-"; exonnum "71"; txlen "14183";
chr14	ENSEMBL_gcm37	exon	103368679	103368775	1.48014191185989	-	.	gene_id "ENSMUSG00000033004.17"; transcript_id "ENSMUSG00000033004.17_tx_106"; exon_id "chr14_103368679_103368775_-"; exonnum "71"; txlen "14220";
chr14	ENSEMBL_gcm37	exon	103368679	103368775	1.48014191185989	-	.	gene_id "ENSMUSG00000033004.17"; transcript_id "ENSMUSG00000033004.17_tx_107"; exon_id "chr14_103368679_103368775_-"; exonnum "72"; txlen "14376";
chr14	ENSEMBL_gcm37	exon	103368679	103368775	1.45672858634702	-	.	gene_id "ENSMUSG00000033004.17"; transcript_id "ENSMUSG00000033004.17_tx_108"; exon_id "chr14_103368679_103368775_-"; exonnum "71"; txlen "14133";
chr14	ENSEMBL_gcm37	exon	103368679	103368775	1.45672858634702	-	.	gene_id "ENSMUSG00000033004.17"; transcript_id "ENSMUSG00000033004.17_tx_109"; exon_id "chr14_103368679_103368775_-"; exonnum "72"; txlen "14289";
chr14	ENSEMBL_gcm37	exon	103368679	103368775	33.2245779493086	-	.	gene_id "ENSMUSG00000033004.17"; transcript_id "ENSMUSG00000033004.17_tx_11"; exon_id "chr14_103368679_103368775_-"; exonnum "73"; txlen "14376";
chr14	ENSEMBL_gcm37	exon	103368679	103368775	1.40497451096273	-	.	gene_id "ENSMUSG00000033004.17"; transcript_id "ENSMUSG00000033004.17_tx_110"; exon_id "chr14_103368679_103368775_-"; exonnum "72"; txlen "14355";
chr14	ENSEMBL_gcm37	exon	103368679	103368775	1.40428929411166	-	.	gene_id "ENSMUSG00000033004.17"; transcript_id "ENSMUSG00000033004.17_tx_111"; exon_id "chr14_103368679_103368775_-"; exonnum "72"; txlen "14339";
chr14	ENSEMBL_gcm37	exon	103368679	103368775	1.40258749340784	-	.	gene_id "ENSMUSG00000033004.17"; transcript_id "ENSMUSG00000033004.17_tx_112"; exon_id "chr14_103368679_103368775_-"; exonnum "70"; txlen "14026";
chr14	ENSEMBL_gcm37	exon	103368679	103368775	1.40258749340784	-	.	gene_id "ENSMUSG00000033004.17"; transcript_id "ENSMUSG00000033004.17_tx_113"; exon_id "chr14_103368679_103368775_-"; exonnum "72"; txlen "14326";
chr14	ENSEMBL_gcm37	exon	103368679	103368775	1.40258749340784	-	.	gene_id "ENSMUSG00000033004.17"; transcript_id "ENSMUSG00000033004.17_tx_114"; exon_id "chr14_103368679_103368775_-"; exonnum "69"; txlen "13870";
chr14	ENSEMBL_gcm37	exon	103368679	103368775	1.39216026381634	-	.	gene_id "ENSMUSG00000033004.17"; transcript_id "ENSMUSG00000033004.17_tx_115"; exon_id "chr14_103368679_103368775_-"; exonnum "72"; txlen "14269";
chr14	ENSEMBL_gcm37	exon	103368679	103368775	1.3701264198221	-	.	gene_id "ENSMUSG00000033004.17"; transcript_id "ENSMUSG00000033004.17_tx_116"; exon_id "chr14_103368679_103368775_-"; exonnum "70"; txlen "14112";
chr14	ENSEMBL_gcm37	exon	103368679	103368775	1.3701264198221	-	.	gene_id "ENSMUSG00000033004.17"; transcript_id "ENSMUSG00000033004.17_tx_117"; exon_id "chr14_103368679_103368775_-"; exonnum "71"; txlen "14268";
chr14	ENSEMBL_gcm37	exon	103368679	103368775	1.32602063192561	-	.	gene_id "ENSMUSG00000033004.17"; transcript_id "ENSMUSG00000033004.17_tx_118"; exon_id "chr14_103368679_103368775_-"; exonnum "75"; txlen "14660";
chr14	ENSEMBL_gcm37	exon	103368679	103368775	1.30905137172043	-	.	gene_id "ENSMUSG00000033004.17"; transcript_id "ENSMUSG00000033004.17_tx_119"; exon_id "chr14_103368679_103368775_-"; exonnum "70"; txlen "14025";
chr14	ENSEMBL_gcm37	exon	103368679	103368775	32.5605348292669	-	.	gene_id "ENSMUSG00000033004.17"; transcript_id "ENSMUSG00000033004.17_tx_12"; exon_id "chr14_103368679_103368775_-"; exonnum "73"; txlen "14463";
chr14	ENSEMBL_gcm37	exon	103368679	103368775	1.30905137172043	-	.	gene_id "ENSMUSG00000033004.17"; transcript_id "ENSMUSG00000033004.17_tx_120"; exon_id "chr14_103368679_103368775_-"; exonnum "71"; txlen "14181";
chr14	ENSEMBL_gcm37	exon	103368679	103368775	1.30267371655485	-	.	gene_id "ENSMUSG00000033004.17"; transcript_id "ENSMUSG00000033004.17_tx_121"; exon_id "chr14_103368679_103368775_-"; exonnum "70"; txlen "13975";
chr14	ENSEMBL_gcm37	exon	103368679	103368775	1.23810625100289	-	.	gene_id "ENSMUSG00000033004.17"; transcript_id "ENSMUSG00000033004.17_tx_122"; exon_id "chr14_103368679_103368775_-"; exonnum "73"; txlen "14410";
chr14	ENSEMBL_gcm37	exon	103368679	103368775	1.22187977628693	-	.	gene_id "ENSMUSG00000033004.17"; transcript_id "ENSMUSG00000033004.17_tx_123"; exon_id "chr14_103368679_103368775_-"; exonnum "73"; txlen "14340";
chr14	ENSEMBL_gcm37	exon	103368679	103368775	1.20254419897514	-	.	gene_id "ENSMUSG00000033004.17"; transcript_id "ENSMUSG00000033004.17_tx_124"; exon_id "chr14_103368679_103368775_-"; exonnum "76"; txlen "14824";
chr14	ENSEMBL_gcm37	exon	103368679	103368775	1.18330343972791	-	.	gene_id "ENSMUSG00000033004.17"; transcript_id "ENSMUSG00000033004.17_tx_125"; exon_id "chr14_103368679_103368775_-"; exonnum "71"; txlen "14131";
chr14	ENSEMBL_gcm37	exon	103368679	103368775	1.17377680344932	-	.	gene_id "ENSMUSG00000033004.17"; transcript_id "ENSMUSG00000033004.17_tx_126"; exon_id "chr14_103368679_103368775_-"; exonnum "39"; txlen "9098";
chr14	ENSEMBL_gcm37	exon	103368679	103368775	1.17176065504829	-	.	gene_id "ENSMUSG00000033004.17"; transcript_id "ENSMUSG00000033004.17_tx_127"; exon_id "chr14_103368679_103368775_-"; exonnum "73"; txlen "14458";
chr14	ENSEMBL_gcm37	exon	103368679	103368775	1.1449082114191	-	.	gene_id "ENSMUSG00000033004.17"; transcript_id "ENSMUSG00000033004.17_tx_128"; exon_id "chr14_103368679_103368775_-"; exonnum "72"; txlen "14275";
chr14	ENSEMBL_gcm37	exon	103368679	103368775	1.11886975551533	-	.	gene_id "ENSMUSG00000033004.17"; transcript_id "ENSMUSG00000033004.17_tx_129"; exon_id "chr14_103368679_103368775_-"; exonnum "73"; txlen "14450";
chr14	ENSEMBL_gcm37	exon	103368679	103368775	31.7340702473111	-	.	gene_id "ENSMUSG00000033004.17"; transcript_id "ENSMUSG00000033004.17_tx_13"; exon_id "chr14_103368679_103368775_-"; exonnum "71"; txlen "14076";
chr14	ENSEMBL_gcm37	exon	103368679	103368775	1.09539589176884	-	.	gene_id "ENSMUSG00000033004.17"; transcript_id "ENSMUSG00000033004.17_tx_130"; exon_id "chr14_103368679_103368775_-"; exonnum "71"; txlen "14173";
chr14	ENSEMBL_gcm37	exon	103368679	103368775	1.08452944238871	-	.	gene_id "ENSMUSG00000033004.17"; transcript_id "ENSMUSG00000033004.17_tx_131"; exon_id "chr14_103368679_103368775_-"; exonnum "69"; txlen "13974";
chr14	ENSEMBL_gcm37	exon	103368679	103368775	1.07884114675312	-	.	gene_id "ENSMUSG00000033004.17"; transcript_id "ENSMUSG00000033004.17_tx_132"; exon_id "chr14_103368679_103368775_-"; exonnum "72"; txlen "14383";
chr14	ENSEMBL_gcm37	exon	103368679	103368775	1.07836469884513	-	.	gene_id "ENSMUSG00000033004.17"; transcript_id "ENSMUSG00000033004.17_tx_133"; exon_id "chr14_103368679_103368775_-"; exonnum "73"; txlen "14417";
chr14	ENSEMBL_gcm37	exon	103368679	103368775	1.07836469884513	-	.	gene_id "ENSMUSG00000033004.17"; transcript_id "ENSMUSG00000033004.17_tx_134"; exon_id "chr14_103368679_103368775_-"; exonnum "74"; txlen "14573";
chr14	ENSEMBL_gcm37	exon	103368679	103368775	1.0677355796769	-	.	gene_id "ENSMUSG00000033004.17"; transcript_id "ENSMUSG00000033004.17_tx_135"; exon_id "chr14_103368679_103368775_-"; exonnum "73"; txlen "14431";
chr14	ENSEMBL_gcm37	exon	103368679	103368775	1.06735495329338	-	.	gene_id "ENSMUSG00000033004.17"; transcript_id "ENSMUSG00000033004.17_tx_136"; exon_id "chr14_103368679_103368775_-"; exonnum "70"; txlen "13908";
chr14	ENSEMBL_gcm37	exon	103368679	103368775	1.06735495329338	-	.	gene_id "ENSMUSG00000033004.17"; transcript_id "ENSMUSG00000033004.17_tx_137"; exon_id "chr14_103368679_103368775_-"; exonnum "71"; txlen "14064";
chr14	ENSEMBL_gcm37	exon	103368679	103368775	1.06735495329338	-	.	gene_id "ENSMUSG00000033004.17"; transcript_id "ENSMUSG00000033004.17_tx_138"; exon_id "chr14_103368679_103368775_-"; exonnum "69"; txlen "13800";
chr14	ENSEMBL_gcm37	exon	103368679	103368775	1.06735495329338	-	.	gene_id "ENSMUSG00000033004.17"; transcript_id "ENSMUSG00000033004.17_tx_139"; exon_id "chr14_103368679_103368775_-"; exonnum "70"; txlen "13956";
chr14	ENSEMBL_gcm37	exon	103368679	103368775	31.5334378362314	-	.	gene_id "ENSMUSG00000033004.17"; transcript_id "ENSMUSG00000033004.17_tx_14"; exon_id "chr14_103368679_103368775_-"; exonnum "71"; txlen "14199";
chr14	ENSEMBL_gcm37	exon	103368679	103368775	1.05849373315296	-	.	gene_id "ENSMUSG00000033004.17"; transcript_id "ENSMUSG00000033004.17_tx_140"; exon_id "chr14_103368679_103368775_-"; exonnum "74"; txlen "14554";
chr14	ENSEMBL_gcm37	exon	103368679	103368775	1.02921231380678	-	.	gene_id "ENSMUSG00000033004.17"; transcript_id "ENSMUSG00000033004.17_tx_141"; exon_id "chr14_103368679_103368775_-"; exonnum "71"; txlen "14226";
chr14	ENSEMBL_gcm37	exon	103368679	103368775	1.02921231380678	-	.	gene_id "ENSMUSG00000033004.17"; transcript_id "ENSMUSG00000033004.17_tx_142"; exon_id "chr14_103368679_103368775_-"; exonnum "72"; txlen "14382";
chr14	ENSEMBL_gcm37	exon	103368679	103368775	1.0183985711901	-	.	gene_id "ENSMUSG00000033004.17"; transcript_id "ENSMUSG00000033004.17_tx_143"; exon_id "chr14_103368679_103368775_-"; exonnum "74"; txlen "14635";
chr14	ENSEMBL_gcm37	exon	103368679	103368775	30.1600535156667	-	.	gene_id "ENSMUSG00000033004.17"; transcript_id "ENSMUSG00000033004.17_tx_15"; exon_id "chr14_103368679_103368775_-"; exonnum "72"; txlen "14355";
chr14	ENSEMBL_gcm37	exon	103368679	103368775	30.10993687876	-	.	gene_id "ENSMUSG00000033004.17"; transcript_id "ENSMUSG00000033004.17_tx_16"; exon_id "chr14_103368679_103368775_-"; exonnum "72"; txlen "14232";
chr14	ENSEMBL_gcm37	exon	103368679	103368775	21.0517333777465	-	.	gene_id "ENSMUSG00000033004.17"; transcript_id "ENSMUSG00000033004.17_tx_17"; exon_id "chr14_103368679_103368775_-"; exonnum "74"; txlen "14526";
chr14	ENSEMBL_gcm37	exon	103368679	103368775	17.5165397259494	-	.	gene_id "ENSMUSG00000033004.17"; transcript_id "ENSMUSG00000033004.17_tx_18"; exon_id "chr14_103368679_103368775_-"; exonnum "73"; txlen "14451";
chr14	ENSEMBL_gcm37	exon	103368679	103368775	15.3556463173512	-	.	gene_id "ENSMUSG00000033004.17"; transcript_id "ENSMUSG00000033004.17_tx_19"; exon_id "chr14_103368679_103368775_-"; exonnum "72"; txlen "14226";
chr14	ENSEMBL_gcm37	exon	103368679	103368775	155.872659997964	-	.	gene_id "ENSMUSG00000033004.17"; transcript_id "ENSMUSG00000033004.17_tx_2"; exon_id "chr14_103368679_103368775_-"; exonnum "73"; txlen "14457";
chr14	ENSEMBL_gcm37	exon	103368679	103368775	12.1263214109103	-	.	gene_id "ENSMUSG00000033004.17"; transcript_id "ENSMUSG00000033004.17_tx_20"; exon_id "chr14_103368679_103368775_-"; exonnum "71"; txlen "14213";
chr14	ENSEMBL_gcm37	exon	103368679	103368775	10.7766976474549	-	.	gene_id "ENSMUSG00000033004.17"; transcript_id "ENSMUSG00000033004.17_tx_21"; exon_id "chr14_103368679_103368775_-"; exonnum "72"; txlen "14369";
chr14	ENSEMBL_gcm37	exon	103368679	103368775	9.84501345128479	-	.	gene_id "ENSMUSG00000033004.17"; transcript_id "ENSMUSG00000033004.17_tx_22"; exon_id "chr14_103368679_103368775_-"; exonnum "75"; txlen "14634";
chr14	ENSEMBL_gcm37	exon	103368679	103368775	9.41143345379509	-	.	gene_id "ENSMUSG00000033004.17"; transcript_id "ENSMUSG00000033004.17_tx_23"; exon_id "chr14_103368679_103368775_-"; exonnum "72"; txlen "14321";
chr14	ENSEMBL_gcm37	exon	103368679	103368775	9.35920631231931	-	.	gene_id "ENSMUSG00000033004.17"; transcript_id "ENSMUSG00000033004.17_tx_24"; exon_id "chr14_103368679_103368775_-"; exonnum "74"; txlen "14559";
chr14	ENSEMBL_gcm37	exon	103368679	103368775	7.9934833058511	-	.	gene_id "ENSMUSG00000033004.17"; transcript_id "ENSMUSG00000033004.17_tx_25"; exon_id "chr14_103368679_103368775_-"; exonnum "73"; txlen "14477";
chr14	ENSEMBL_gcm37	exon	103368679	103368775	7.41578367923445	-	.	gene_id "ENSMUSG00000033004.17"; transcript_id "ENSMUSG00000033004.17_tx_26"; exon_id "chr14_103368679_103368775_-"; exonnum "72"; txlen "14274";
chr14	ENSEMBL_gcm37	exon	103368679	103368775	7.17321174947364	-	.	gene_id "ENSMUSG00000033004.17"; transcript_id "ENSMUSG00000033004.17_tx_27"; exon_id "chr14_103368679_103368775_-"; exonnum "70"; txlen "13974";
chr14	ENSEMBL_gcm37	exon	103368679	103368775	7.00893106864877	-	.	gene_id "ENSMUSG00000033004.17"; transcript_id "ENSMUSG00000033004.17_tx_28"; exon_id "chr14_103368679_103368775_-"; exonnum "73"; txlen "14430";
chr14	ENSEMBL_gcm37	exon	103368679	103368775	6.79955833968809	-	.	gene_id "ENSMUSG00000033004.17"; transcript_id "ENSMUSG00000033004.17_tx_29"; exon_id "chr14_103368679_103368775_-"; exonnum "72"; txlen "14327";
chr14	ENSEMBL_gcm37	exon	103368679	103368775	139.437390856274	-	.	gene_id "ENSMUSG00000033004.17"; transcript_id "ENSMUSG00000033004.17_tx_3"; exon_id "chr14_103368679_103368775_-"; exonnum "71"; txlen "14193";
chr14	ENSEMBL_gcm37	exon	103368679	103368775	6.56853538511827	-	.	gene_id "ENSMUSG00000033004.17"; transcript_id "ENSMUSG00000033004.17_tx_30"; exon_id "chr14_103368679_103368775_-"; exonnum "71"; txlen "14219";
chr14	ENSEMBL_gcm37	exon	103368679	103368775	6.3915123482444	-	.	gene_id "ENSMUSG00000033004.17"; transcript_id "ENSMUSG00000033004.17_tx_31"; exon_id "chr14_103368679_103368775_-"; exonnum "73"; txlen "14334";
chr14	ENSEMBL_gcm37	exon	103368679	103368775	6.34536256886767	-	.	gene_id "ENSMUSG00000033004.17"; transcript_id "ENSMUSG00000033004.17_tx_32"; exon_id "chr14_103368679_103368775_-"; exonnum "70"; txlen "14092";
chr14	ENSEMBL_gcm37	exon	103368679	103368775	6.31770991117784	-	.	gene_id "ENSMUSG00000033004.17"; transcript_id "ENSMUSG00000033004.17_tx_33"; exon_id "chr14_103368679_103368775_-"; exonnum "73"; txlen "14444";
chr14	ENSEMBL_gcm37	exon	103368679	103368775	6.31770991117784	-	.	gene_id "ENSMUSG00000033004.17"; transcript_id "ENSMUSG00000033004.17_tx_34"; exon_id "chr14_103368679_103368775_-"; exonnum "72"; txlen "14288";
chr14	ENSEMBL_gcm37	exon	103368679	103368775	6.27381318525333	-	.	gene_id "ENSMUSG00000033004.17"; transcript_id "ENSMUSG00000033004.17_tx_35"; exon_id "chr14_103368679_103368775_-"; exonnum "71"; txlen "14130";
chr14	ENSEMBL_gcm37	exon	103368679	103368775	6.21272892794885	-	.	gene_id "ENSMUSG00000033004.17"; transcript_id "ENSMUSG00000033004.17_tx_36"; exon_id "chr14_103368679_103368775_-"; exonnum "71"; txlen "14248";
chr14	ENSEMBL_gcm37	exon	103368679	103368775	5.98827566775656	-	.	gene_id "ENSMUSG00000033004.17"; transcript_id "ENSMUSG00000033004.17_tx_37"; exon_id "chr14_103368679_103368775_-"; exonnum "73"; txlen "14382";
chr14	ENSEMBL_gcm37	exon	103368679	103368775	5.58662465783941	-	.	gene_id "ENSMUSG00000033004.17"; transcript_id "ENSMUSG00000033004.17_tx_38"; exon_id "chr14_103368679_103368775_-"; exonnum "70"; txlen "13988";
chr14	ENSEMBL_gcm37	exon	103368679	103368775	5.50604679654306	-	.	gene_id "ENSMUSG00000033004.17"; transcript_id "ENSMUSG00000033004.17_tx_39"; exon_id "chr14_103368679_103368775_-"; exonnum "73"; txlen "14370";
chr14	ENSEMBL_gcm37	exon	103368679	103368775	126.830314716398	-	.	gene_id "ENSMUSG00000033004.17"; transcript_id "ENSMUSG00000033004.17_tx_4"; exon_id "chr14_103368679_103368775_-"; exonnum "72"; txlen "14349";
chr14	ENSEMBL_gcm37	exon	103368679	103368775	5.49109541685615	-	.	gene_id "ENSMUSG00000033004.17"; transcript_id "ENSMUSG00000033004.17_tx_40"; exon_id "chr14_103368679_103368775_-"; exonnum "73"; txlen "14483";
chr14	ENSEMBL_gcm37	exon	103368679	103368775	5.40906603989463	-	.	gene_id "ENSMUSG00000033004.17"; transcript_id "ENSMUSG00000033004.17_tx_41"; exon_id "chr14_103368679_103368775_-"; exonnum "71"; txlen "14200";
chr14	ENSEMBL_gcm37	exon	103368679	103368775	5.30404295152545	-	.	gene_id "ENSMUSG00000033004.17"; transcript_id "ENSMUSG00000033004.17_tx_42"; exon_id "chr14_103368679_103368775_-"; exonnum "72"; txlen "14375";
chr14	ENSEMBL_gcm37	exon	103368679	103368775	5.28969576306769	-	.	gene_id "ENSMUSG00000033004.17"; transcript_id "ENSMUSG00000033004.17_tx_43"; exon_id "chr14_103368679_103368775_-"; exonnum "72"; txlen "14356";
chr14	ENSEMBL_gcm37	exon	103368679	103368775	5.25401529901343	-	.	gene_id "ENSMUSG00000033004.17"; transcript_id "ENSMUSG00000033004.17_tx_44"; exon_id "chr14_103368679_103368775_-"; exonnum "71"; txlen "14144";
chr14	ENSEMBL_gcm37	exon	103368679	103368775	5.16580236659888	-	.	gene_id "ENSMUSG00000033004.17"; transcript_id "ENSMUSG00000033004.17_tx_45"; exon_id "chr14_103368679_103368775_-"; exonnum "71"; txlen "14082";
chr14	ENSEMBL_gcm37	exon	103368679	103368775	5.07109923891573	-	.	gene_id "ENSMUSG00000033004.17"; transcript_id "ENSMUSG00000033004.17_tx_46"; exon_id "chr14_103368679_103368775_-"; exonnum "72"; txlen "14238";
chr14	ENSEMBL_gcm37	exon	103368679	103368775	4.96362982131773	-	.	gene_id "ENSMUSG00000033004.17"; transcript_id "ENSMUSG00000033004.17_tx_47"; exon_id "chr14_103368679_103368775_-"; exonnum "74"; txlen "14538";
chr14	ENSEMBL_gcm37	exon	103368679	103368775	4.67054436712909	-	.	gene_id "ENSMUSG00000033004.17"; transcript_id "ENSMUSG00000033004.17_tx_48"; exon_id "chr14_103368679_103368775_-"; exonnum "72"; txlen "14295";
chr14	ENSEMBL_gcm37	exon	103368679	103368775	4.34685225600769	-	.	gene_id "ENSMUSG00000033004.17"; transcript_id "ENSMUSG00000033004.17_tx_49"; exon_id "chr14_103368679_103368775_-"; exonnum "73"; txlen "14452";
chr14	ENSEMBL_gcm37	exon	103368679	103368775	122.623020169285	-	.	gene_id "ENSMUSG00000033004.17"; transcript_id "ENSMUSG00000033004.17_tx_5"; exon_id "chr14_103368679_103368775_-"; exonnum "73"; txlen "14424";
chr14	ENSEMBL_gcm37	exon	103368679	103368775	4.22862350291754	-	.	gene_id "ENSMUSG00000033004.17"; transcript_id "ENSMUSG00000033004.17_tx_50"; exon_id "chr14_103368679_103368775_-"; exonnum "73"; txlen "14457";
chr14	ENSEMBL_gcm37	exon	103368679	103368775	4.18106020485917	-	.	gene_id "ENSMUSG00000033004.17"; transcript_id "ENSMUSG00000033004.17_tx_51"; exon_id "chr14_103368679_103368775_-"; exonnum "74"; txlen "14608";
chr14	ENSEMBL_gcm37	exon	103368679	103368775	4.16686424676026	-	.	gene_id "ENSMUSG00000033004.17"; transcript_id "ENSMUSG00000033004.17_tx_52"; exon_id "chr14_103368679_103368775_-"; exonnum "74"; txlen "14532";
chr14	ENSEMBL_gcm37	exon	103368679	103368775	3.96887849348515	-	.	gene_id "ENSMUSG00000033004.17"; transcript_id "ENSMUSG00000033004.17_tx_54"; exon_id "chr14_103368679_103368775_-"; exonnum "40"; txlen "9199";
chr14	ENSEMBL_gcm37	exon	103368679	103368775	3.94980190579661	-	.	gene_id "ENSMUSG00000033004.17"; transcript_id "ENSMUSG00000033004.17_tx_55"; exon_id "chr14_103368679_103368775_-"; exonnum "75"; txlen "14640";
chr14	ENSEMBL_gcm37	exon	103368679	103368775	3.67898812804423	-	.	gene_id "ENSMUSG00000033004.17"; transcript_id "ENSMUSG00000033004.17_tx_56"; exon_id "chr14_103368679_103368775_-"; exonnum "71"; txlen "14070";
chr14	ENSEMBL_gcm37	exon	103368679	103368775	3.63876777129884	-	.	gene_id "ENSMUSG00000033004.17"; transcript_id "ENSMUSG00000033004.17_tx_57"; exon_id "chr14_103368679_103368775_-"; exonnum "41"; txlen "9355";
chr14	ENSEMBL_gcm37	exon	103368679	103368775	3.56495243402873	-	.	gene_id "ENSMUSG00000033004.17"; transcript_id "ENSMUSG00000033004.17_tx_58"; exon_id "chr14_103368679_103368775_-"; exonnum "40"; txlen "9205";
chr14	ENSEMBL_gcm37	exon	103368679	103368775	3.52521222316888	-	.	gene_id "ENSMUSG00000033004.17"; transcript_id "ENSMUSG00000033004.17_tx_59"; exon_id "chr14_103368679_103368775_-"; exonnum "71"; txlen "14206";
chr14	ENSEMBL_gcm37	exon	103368679	103368775	93.0981541574365	-	.	gene_id "ENSMUSG00000033004.17"; transcript_id "ENSMUSG00000033004.17_tx_6"; exon_id "chr14_103368679_103368775_-"; exonnum "71"; txlen "14124";
chr14	ENSEMBL_gcm37	exon	103368679	103368775	3.50158069206905	-	.	gene_id "ENSMUSG00000033004.17"; transcript_id "ENSMUSG00000033004.17_tx_60"; exon_id "chr14_103368679_103368775_-"; exonnum "72"; txlen "14377";
chr14	ENSEMBL_gcm37	exon	103368679	103368775	3.20990542273347	-	.	gene_id "ENSMUSG00000033004.17"; transcript_id "ENSMUSG00000033004.17_tx_61"; exon_id "chr14_103368679_103368775_-"; exonnum "72"; txlen "14232";
chr14	ENSEMBL_gcm37	exon	103368679	103368775	3.13435821251555	-	.	gene_id "ENSMUSG00000033004.17"; transcript_id "ENSMUSG00000033004.17_tx_62"; exon_id "chr14_103368679_103368775_-"; exonnum "72"; txlen "14362";
chr14	ENSEMBL_gcm37	exon	103368679	103368775	3.10780571591854	-	.	gene_id "ENSMUSG00000033004.17"; transcript_id "ENSMUSG00000033004.17_tx_63"; exon_id "chr14_103368679_103368775_-"; exonnum "73"; txlen "14533";
chr14	ENSEMBL_gcm37	exon	103368679	103368775	3.08028970124679	-	.	gene_id "ENSMUSG00000033004.17"; transcript_id "ENSMUSG00000033004.17_tx_64"; exon_id "chr14_103368679_103368775_-"; exonnum "70"; txlen "14098";
chr14	ENSEMBL_gcm37	exon	103368679	103368775	3.00178972260905	-	.	gene_id "ENSMUSG00000033004.17"; transcript_id "ENSMUSG00000033004.17_tx_65"; exon_id "chr14_103368679_103368775_-"; exonnum "41"; txlen "9361";
chr14	ENSEMBL_gcm37	exon	103368679	103368775	2.96517040306729	-	.	gene_id "ENSMUSG00000033004.17"; transcript_id "ENSMUSG00000033004.17_tx_66"; exon_id "chr14_103368679_103368775_-"; exonnum "70"; txlen "14075";
chr14	ENSEMBL_gcm37	exon	103368679	103368775	2.96517040306729	-	.	gene_id "ENSMUSG00000033004.17"; transcript_id "ENSMUSG00000033004.17_tx_67"; exon_id "chr14_103368679_103368775_-"; exonnum "71"; txlen "14231";
chr14	ENSEMBL_gcm37	exon	103368679	103368775	2.94390613979906	-	.	gene_id "ENSMUSG00000033004.17"; transcript_id "ENSMUSG00000033004.17_tx_68"; exon_id "chr14_103368679_103368775_-"; exonnum "73"; txlen "14396";
chr14	ENSEMBL_gcm37	exon	103368679	103368775	2.93521939825358	-	.	gene_id "ENSMUSG00000033004.17"; transcript_id "ENSMUSG00000033004.17_tx_69"; exon_id "chr14_103368679_103368775_-"; exonnum "71"; txlen "14152";
chr14	ENSEMBL_gcm37	exon	103368679	103368775	87.0401001713496	-	.	gene_id "ENSMUSG00000033004.17"; transcript_id "ENSMUSG00000033004.17_tx_7"; exon_id "chr14_103368679_103368775_-"; exonnum "72"; txlen "14268";
chr14	ENSEMBL_gcm37	exon	103368679	103368775	2.80419801519392	-	.	gene_id "ENSMUSG00000033004.17"; transcript_id "ENSMUSG00000033004.17_tx_70"; exon_id "chr14_103368679_103368775_-"; exonnum "71"; txlen "14254";
chr14	ENSEMBL_gcm37	exon	103368679	103368775	2.73332721451344	-	.	gene_id "ENSMUSG00000033004.17"; transcript_id "ENSMUSG00000033004.17_tx_71"; exon_id "chr14_103368679_103368775_-"; exonnum "73"; txlen "14485";
chr14	ENSEMBL_gcm37	exon	103368679	103368775	2.73332721451344	-	.	gene_id "ENSMUSG00000033004.17"; transcript_id "ENSMUSG00000033004.17_tx_72"; exon_id "chr14_103368679_103368775_-"; exonnum "74"; txlen "14560";
chr14	ENSEMBL_gcm37	exon	103368679	103368775	2.62139354784162	-	.	gene_id "ENSMUSG00000033004.17"; transcript_id "ENSMUSG00000033004.17_tx_73"; exon_id "chr14_103368679_103368775_-"; exonnum "75"; txlen "14716";
chr14	ENSEMBL_gcm37	exon	103368679	103368775	2.61129678097308	-	.	gene_id "ENSMUSG00000033004.17"; transcript_id "ENSMUSG00000033004.17_tx_74"; exon_id "chr14_103368679_103368775_-"; exonnum "74"; txlen "14552";
chr14	ENSEMBL_gcm37	exon	103368679	103368775	2.56965329044482	-	.	gene_id "ENSMUSG00000033004.17"; transcript_id "ENSMUSG00000033004.17_tx_75"; exon_id "chr14_103368679_103368775_-"; exonnum "71"; txlen "14167";
chr14	ENSEMBL_gcm37	exon	103368679	103368775	2.56965329044482	-	.	gene_id "ENSMUSG00000033004.17"; transcript_id "ENSMUSG00000033004.17_tx_76"; exon_id "chr14_103368679_103368775_-"; exonnum "72"; txlen "14323";
chr14	ENSEMBL_gcm37	exon	103368679	103368775	2.5335505082074	-	.	gene_id "ENSMUSG00000033004.17"; transcript_id "ENSMUSG00000033004.17_tx_77"; exon_id "chr14_103368679_103368775_-"; exonnum "69"; txlen "13867";
chr14	ENSEMBL_gcm37	exon	103368679	103368775	2.5252272286087	-	.	gene_id "ENSMUSG00000033004.17"; transcript_id "ENSMUSG00000033004.17_tx_78"; exon_id "chr14_103368679_103368775_-"; exonnum "74"; txlen "14478";
chr14	ENSEMBL_gcm37	exon	103368679	103368775	2.43612307964746	-	.	gene_id "ENSMUSG00000033004.17"; transcript_id "ENSMUSG00000033004.17_tx_79"; exon_id "chr14_103368679_103368775_-"; exonnum "71"; txlen "14150";
chr14	ENSEMBL_gcm37	exon	103368679	103368775	75.9094207282044	-	.	gene_id "ENSMUSG00000033004.17"; transcript_id "ENSMUSG00000033004.17_tx_8"; exon_id "chr14_103368679_103368775_-"; exonnum "70"; txlen "13968";
chr14	ENSEMBL_gcm37	exon	103368679	103368775	2.42792565034435	-	.	gene_id "ENSMUSG00000033004.17"; transcript_id "ENSMUSG00000033004.17_tx_80"; exon_id "chr14_103368679_103368775_-"; exonnum "74"; txlen "14641";
chr14	ENSEMBL_gcm37	exon	103368679	103368775	2.38666417218042	-	.	gene_id "ENSMUSG00000033004.17"; transcript_id "ENSMUSG00000033004.17_tx_81"; exon_id "chr14_103368679_103368775_-"; exonnum "71"; txlen "14096";
chr14	ENSEMBL_gcm37	exon	103368679	103368775	2.38666417218042	-	.	gene_id "ENSMUSG00000033004.17"; transcript_id "ENSMUSG00000033004.17_tx_82"; exon_id "chr14_103368679_103368775_-"; exonnum "72"; txlen "14252";
chr14	ENSEMBL_gcm37	exon	103368679	103368775	2.23337105655679	-	.	gene_id "ENSMUSG00000033004.17"; transcript_id "ENSMUSG00000033004.17_tx_83"; exon_id "chr14_103368679_103368775_-"; exonnum "70"; txlen "14023";
chr14	ENSEMBL_gcm37	exon	103368679	103368775	2.21045824734901	-	.	gene_id "ENSMUSG00000033004.17"; transcript_id "ENSMUSG00000033004.17_tx_84"; exon_id "chr14_103368679_103368775_-"; exonnum "72"; txlen "14306";
chr14	ENSEMBL_gcm37	exon	103368679	103368775	2.16317031508063	-	.	gene_id "ENSMUSG00000033004.17"; transcript_id "ENSMUSG00000033004.17_tx_85"; exon_id "chr14_103368679_103368775_-"; exonnum "72"; txlen "14308";
chr14	ENSEMBL_gcm37	exon	103368679	103368775	2.06338577643279	-	.	gene_id "ENSMUSG00000033004.17"; transcript_id "ENSMUSG00000033004.17_tx_86"; exon_id "chr14_103368679_103368775_-"; exonnum "72"; txlen "14350";
chr14	ENSEMBL_gcm37	exon	103368679	103368775	2.04923175563667	-	.	gene_id "ENSMUSG00000033004.17"; transcript_id "ENSMUSG00000033004.17_tx_87"; exon_id "chr14_103368679_103368775_-"; exonnum "74"; txlen "14546";
chr14	ENSEMBL_gcm37	exon	103368679	103368775	2.02505076895686	-	.	gene_id "ENSMUSG00000033004.17"; transcript_id "ENSMUSG00000033004.17_tx_88"; exon_id "chr14_103368679_103368775_-"; exonnum "71"; txlen "14251";
chr14	ENSEMBL_gcm37	exon	103368679	103368775	2.02505076895686	-	.	gene_id "ENSMUSG00000033004.17"; transcript_id "ENSMUSG00000033004.17_tx_89"; exon_id "chr14_103368679_103368775_-"; exonnum "70"; txlen "14095";
chr14	ENSEMBL_gcm37	exon	103368679	103368775	34.2915171979525	-	.	gene_id "ENSMUSG00000033004.17"; transcript_id "ENSMUSG00000033004.17_tx_9"; exon_id "chr14_103368679_103368775_-"; exonnum "72"; txlen "14307";
chr14	ENSEMBL_gcm37	exon	103368679	103368775	2.01934892479162	-	.	gene_id "ENSMUSG00000033004.17"; transcript_id "ENSMUSG00000033004.17_tx_90"; exon_id "chr14_103368679_103368775_-"; exonnum "69"; txlen "13850";
chr14	ENSEMBL_gcm37	exon	103368679	103368775	1.94203585871647	-	.	gene_id "ENSMUSG00000033004.17"; transcript_id "ENSMUSG00000033004.17_tx_91"; exon_id "chr14_103368679_103368775_-"; exonnum "70"; txlen "14006";
chr14	ENSEMBL_gcm37	exon	103368679	103368775	1.91497128699137	-	.	gene_id "ENSMUSG00000033004.17"; transcript_id "ENSMUSG00000033004.17_tx_92"; exon_id "chr14_103368679_103368775_-"; exonnum "73"; txlen "14416";
chr14	ENSEMBL_gcm37	exon	103368679	103368775	1.87965293697968	-	.	gene_id "ENSMUSG00000033004.17"; transcript_id "ENSMUSG00000033004.17_tx_93"; exon_id "chr14_103368679_103368775_-"; exonnum "72"; txlen "14246";
chr14	ENSEMBL_gcm37	exon	103368679	103368775	1.86367013512873	-	.	gene_id "ENSMUSG00000033004.17"; transcript_id "ENSMUSG00000033004.17_tx_94"; exon_id "chr14_103368679_103368775_-"; exonnum "75"; txlen "14710";
chr14	ENSEMBL_gcm37	exon	103368679	103368775	1.85718642227879	-	.	gene_id "ENSMUSG00000033004.17"; transcript_id "ENSMUSG00000033004.17_tx_95"; exon_id "chr14_103368679_103368775_-"; exonnum "73"; txlen "14425";
chr14	ENSEMBL_gcm37	exon	103368679	103368775	1.79905062215629	-	.	gene_id "ENSMUSG00000033004.17"; transcript_id "ENSMUSG00000033004.17_tx_96"; exon_id "chr14_103368679_103368775_-"; exonnum "75"; txlen "14654";
chr14	ENSEMBL_gcm37	exon	103368679	103368775	1.78869181367553	-	.	gene_id "ENSMUSG00000033004.17"; transcript_id "ENSMUSG00000033004.17_tx_97"; exon_id "chr14_103368679_103368775_-"; exonnum "72"; txlen "14260";
chr14	ENSEMBL_gcm37	exon	103368679	103368775	1.7654015984345	-	.	gene_id "ENSMUSG00000033004.17"; transcript_id "ENSMUSG00000033004.17_tx_98"; exon_id "chr14_103368679_103368775_-"; exonnum "74"; txlen "14565";
chr14	ENSEMBL_gcm37	exon	103368679	103368775	1.69054962094912	-	.	gene_id "ENSMUSG00000033004.17"; transcript_id "ENSMUSG00000033004.17_tx_99"; exon_id "chr14_103368679_103368775_-"; exonnum "71"; txlen "14170";
chr14	HAVANA	exon	103371218	103371501	0	-	.	gene_id "ENSMUSG00000033004.17"; transcript_id "ENSMUST00000161008.8"; gene_type "protein_coding"; gene_name "Mycbp2"; transcript_type "protein_coding"; transcript_name "Mycbp2-203"; exon_number 16; exon_id "ENSMUSE00000465018.3"; level 2; protein_id "ENSMUSP00000124443.2"; transcript_support_level "1"; mgi_id "MGI:2179432"; tag "mRNA_start_NF"; tag "cds_start_NF"; havana_gene "OTTMUSG00000034690.1"; havana_transcript "OTTMUST00000088084.1";
chr14	HAVANA	CDS	103371218	103371501	0	-	0	gene_id "ENSMUSG00000033004.17"; transcript_id "ENSMUST00000161008.8"; gene_type "protein_coding"; gene_name "Mycbp2"; transcript_type "protein_coding"; transcript_name "Mycbp2-203"; exon_number 16; exon_id "ENSMUSE00000465018.3"; level 2; protein_id "ENSMUSP00000124443.2"; transcript_support_level "1"; mgi_id "MGI:2179432"; tag "mRNA_start_NF"; tag "cds_start_NF"; havana_gene "OTTMUSG00000034690.1"; havana_transcript "OTTMUST00000088084.1";
chr14	HAVANA	exon	103371218	103371501	0	-	.	gene_id "ENSMUSG00000033004.17"; transcript_id "ENSMUST00000160758.8"; gene_type "protein_coding"; gene_name "Mycbp2"; transcript_type "protein_coding"; transcript_name "Mycbp2-202"; exon_number 71; exon_id "ENSMUSE00000465018.3"; level 2; protein_id "ENSMUSP00000124601.2"; transcript_support_level "5"; mgi_id "MGI:2179432"; tag "mRNA_start_NF"; tag "cds_start_NF"; havana_gene "OTTMUSG00000034690.1"; havana_transcript "OTTMUST00000088087.1";
chr14	HAVANA	CDS	103371218	103371501	0	-	0	gene_id "ENSMUSG00000033004.17"; transcript_id "ENSMUST00000160758.8"; gene_type "protein_coding"; gene_name "Mycbp2"; transcript_type "protein_coding"; transcript_name "Mycbp2-202"; exon_number 71; exon_id "ENSMUSE00000465018.3"; level 2; protein_id "ENSMUSP00000124601.2"; transcript_support_level "5"; mgi_id "MGI:2179432"; tag "mRNA_start_NF"; tag "cds_start_NF"; havana_gene "OTTMUSG00000034690.1"; havana_transcript "OTTMUST00000088087.1";
chr14	HAVANA	exon	103371218	103371501	0	-	.	gene_id "ENSMUSG00000033004.17"; transcript_id "ENSMUST00000159855.8"; gene_type "protein_coding"; gene_name "Mycbp2"; transcript_type "protein_coding"; transcript_name "Mycbp2-201"; exon_number 73; exon_id "ENSMUSE00000465018.3"; level 2; protein_id "ENSMUSP00000124710.2"; transcript_support_level "1"; mgi_id "MGI:2179432"; tag "basic"; tag "Ensembl_canonical"; tag "GENCODE_Primary"; tag "appris_principal_1"; tag "CCDS"; ccdsid "CCDS49559.1"; havana_gene "OTTMUSG00000034690.1"; havana_transcript "OTTMUST00000088082.1";
chr14	HAVANA	CDS	103371218	103371501	0	-	0	gene_id "ENSMUSG00000033004.17"; transcript_id "ENSMUST00000159855.8"; gene_type "protein_coding"; gene_name "Mycbp2"; transcript_type "protein_coding"; transcript_name "Mycbp2-201"; exon_number 73; exon_id "ENSMUSE00000465018.3"; level 2; protein_id "ENSMUSP00000124710.2"; transcript_support_level "1"; mgi_id "MGI:2179432"; tag "basic"; tag "Ensembl_canonical"; tag "GENCODE_Primary"; tag "appris_principal_1"; tag "CCDS"; ccdsid "CCDS49559.1"; havana_gene "OTTMUSG00000034690.1"; havana_transcript "OTTMUST00000088082.1";
chr14	HAVANA	exon	103371218	103371501	0	-	.	gene_id "ENSMUSG00000033004.17"; transcript_id "ENSMUST00000239305.2"; gene_type "protein_coding"; gene_name "Mycbp2"; transcript_type "nonsense_mediated_decay"; transcript_name "Mycbp2-209"; exon_number 73; exon_id "ENSMUSE00001466133.2"; level 2; protein_id "ENSMUSP00000159215.2"; mgi_id "MGI:2179432"; tag "inferred_transcript_model"; havana_gene "OTTMUSG00000034690.1"; havana_transcript "OTTMUST00000182297.1";
chr14	HAVANA	UTR	103371218	103371501	0	-	.	gene_id "ENSMUSG00000033004.17"; transcript_id "ENSMUST00000239305.2"; gene_type "protein_coding"; gene_name "Mycbp2"; transcript_type "nonsense_mediated_decay"; transcript_name "Mycbp2-209"; exon_number 73; exon_id "ENSMUSE00001466133.2"; level 2; protein_id "ENSMUSP00000159215.2"; mgi_id "MGI:2179432"; tag "inferred_transcript_model"; havana_gene "OTTMUSG00000034690.1"; havana_transcript "OTTMUST00000182297.1";
chr14	ENSEMBL_gcm37	exon	103371218	103371501	193.748804939653	-	.	gene_id "ENSMUSG00000033004.17"; transcript_id "ENSMUSG00000033004.17_tx_1"; exon_id "chr14_103371218_103371501_-"; exonnum "71"; txlen "14301";
chr14	ENSEMBL_gcm37	exon	103371218	103371501	33.2245779493086	-	.	gene_id "ENSMUSG00000033004.17"; transcript_id "ENSMUSG00000033004.17_tx_10"; exon_id "chr14_103371218_103371501_-"; exonnum "73"; txlen "14532";
chr14	ENSEMBL_gcm37	exon	103371218	103371501	1.66492074913895	-	.	gene_id "ENSMUSG00000033004.17"; transcript_id "ENSMUSG00000033004.17_tx_100"; exon_id "chr14_103371218_103371501_-"; exonnum "75"; txlen "14818";
chr14	ENSEMBL_gcm37	exon	103371218	103371501	1.63846137254215	-	.	gene_id "ENSMUSG00000033004.17"; transcript_id "ENSMUSG00000033004.17_tx_101"; exon_id "chr14_103371218_103371501_-"; exonnum "72"; txlen "14376";
chr14	ENSEMBL_gcm37	exon	103371218	103371501	1.62576763553196	-	.	gene_id "ENSMUSG00000033004.17"; transcript_id "ENSMUSG00000033004.17_tx_102"; exon_id "chr14_103371218_103371501_-"; exonnum "70"; txlen "14125";
chr14	ENSEMBL_gcm37	exon	103371218	103371501	1.57238045073942	-	.	gene_id "ENSMUSG00000033004.17"; transcript_id "ENSMUSG00000033004.17_tx_103"; exon_id "chr14_103371218_103371501_-"; exonnum "72"; txlen "14471";
chr14	ENSEMBL_gcm37	exon	103371218	103371501	1.50493495843113	-	.	gene_id "ENSMUSG00000033004.17"; transcript_id "ENSMUSG00000033004.17_tx_104"; exon_id "chr14_103371218_103371501_-"; exonnum "70"; txlen "14199";
chr14	ENSEMBL_gcm37	exon	103371218	103371501	1.48160236018681	-	.	gene_id "ENSMUSG00000033004.17"; transcript_id "ENSMUSG00000033004.17_tx_105"; exon_id "chr14_103371218_103371501_-"; exonnum "70"; txlen "14183";
chr14	ENSEMBL_gcm37	exon	103371218	103371501	1.48014191185989	-	.	gene_id "ENSMUSG00000033004.17"; transcript_id "ENSMUSG00000033004.17_tx_106"; exon_id "chr14_103371218_103371501_-"; exonnum "70"; txlen "14220";
chr14	ENSEMBL_gcm37	exon	103371218	103371501	1.48014191185989	-	.	gene_id "ENSMUSG00000033004.17"; transcript_id "ENSMUSG00000033004.17_tx_107"; exon_id "chr14_103371218_103371501_-"; exonnum "71"; txlen "14376";
chr14	ENSEMBL_gcm37	exon	103371218	103371501	1.45672858634702	-	.	gene_id "ENSMUSG00000033004.17"; transcript_id "ENSMUSG00000033004.17_tx_108"; exon_id "chr14_103371218_103371501_-"; exonnum "70"; txlen "14133";
chr14	ENSEMBL_gcm37	exon	103371218	103371501	1.45672858634702	-	.	gene_id "ENSMUSG00000033004.17"; transcript_id "ENSMUSG00000033004.17_tx_109"; exon_id "chr14_103371218_103371501_-"; exonnum "71"; txlen "14289";
chr14	ENSEMBL_gcm37	exon	103371218	103371501	33.2245779493086	-	.	gene_id "ENSMUSG00000033004.17"; transcript_id "ENSMUSG00000033004.17_tx_11"; exon_id "chr14_103371218_103371501_-"; exonnum "72"; txlen "14376";
chr14	ENSEMBL_gcm37	exon	103371218	103371501	1.40497451096273	-	.	gene_id "ENSMUSG00000033004.17"; transcript_id "ENSMUSG00000033004.17_tx_110"; exon_id "chr14_103371218_103371501_-"; exonnum "71"; txlen "14355";
chr14	ENSEMBL_gcm37	exon	103371218	103371501	1.40428929411166	-	.	gene_id "ENSMUSG00000033004.17"; transcript_id "ENSMUSG00000033004.17_tx_111"; exon_id "chr14_103371218_103371501_-"; exonnum "71"; txlen "14339";
chr14	ENSEMBL_gcm37	exon	103371218	103371501	1.40258749340784	-	.	gene_id "ENSMUSG00000033004.17"; transcript_id "ENSMUSG00000033004.17_tx_112"; exon_id "chr14_103371218_103371501_-"; exonnum "69"; txlen "14026";
chr14	ENSEMBL_gcm37	exon	103371218	103371501	1.40258749340784	-	.	gene_id "ENSMUSG00000033004.17"; transcript_id "ENSMUSG00000033004.17_tx_113"; exon_id "chr14_103371218_103371501_-"; exonnum "71"; txlen "14326";
chr14	ENSEMBL_gcm37	exon	103371218	103371501	1.40258749340784	-	.	gene_id "ENSMUSG00000033004.17"; transcript_id "ENSMUSG00000033004.17_tx_114"; exon_id "chr14_103371218_103371501_-"; exonnum "68"; txlen "13870";
chr14	ENSEMBL_gcm37	exon	103371218	103371501	1.39216026381634	-	.	gene_id "ENSMUSG00000033004.17"; transcript_id "ENSMUSG00000033004.17_tx_115"; exon_id "chr14_103371218_103371501_-"; exonnum "71"; txlen "14269";
chr14	ENSEMBL_gcm37	exon	103371218	103371501	1.3701264198221	-	.	gene_id "ENSMUSG00000033004.17"; transcript_id "ENSMUSG00000033004.17_tx_116"; exon_id "chr14_103371218_103371501_-"; exonnum "69"; txlen "14112";
chr14	ENSEMBL_gcm37	exon	103371218	103371501	1.3701264198221	-	.	gene_id "ENSMUSG00000033004.17"; transcript_id "ENSMUSG00000033004.17_tx_117"; exon_id "chr14_103371218_103371501_-"; exonnum "70"; txlen "14268";
chr14	ENSEMBL_gcm37	exon	103371218	103371501	1.32602063192561	-	.	gene_id "ENSMUSG00000033004.17"; transcript_id "ENSMUSG00000033004.17_tx_118"; exon_id "chr14_103371218_103371501_-"; exonnum "74"; txlen "14660";
chr14	ENSEMBL_gcm37	exon	103371218	103371501	1.30905137172043	-	.	gene_id "ENSMUSG00000033004.17"; transcript_id "ENSMUSG00000033004.17_tx_119"; exon_id "chr14_103371218_103371501_-"; exonnum "69"; txlen "14025";
chr14	ENSEMBL_gcm37	exon	103371218	103371501	32.5605348292669	-	.	gene_id "ENSMUSG00000033004.17"; transcript_id "ENSMUSG00000033004.17_tx_12"; exon_id "chr14_103371218_103371501_-"; exonnum "72"; txlen "14463";
chr14	ENSEMBL_gcm37	exon	103371218	103371501	1.30905137172043	-	.	gene_id "ENSMUSG00000033004.17"; transcript_id "ENSMUSG00000033004.17_tx_120"; exon_id "chr14_103371218_103371501_-"; exonnum "70"; txlen "14181";
chr14	ENSEMBL_gcm37	exon	103371218	103371501	1.30267371655485	-	.	gene_id "ENSMUSG00000033004.17"; transcript_id "ENSMUSG00000033004.17_tx_121"; exon_id "chr14_103371218_103371501_-"; exonnum "69"; txlen "13975";
```
