## Supplementary material for "Significantly Improved Mouse and Rat Genome Annotation Using Sequence Read Archive RNA-seq Data": mouse_SRA_GENCODE_M37.gtf: mouse_SRA_GENCODE_M37.gtf (part 490 of 1572)

```
chr14	ENSEMBL_gcm37	exon	103371218	103371501	1.23810625100289	-	.	gene_id "ENSMUSG00000033004.17"; transcript_id "ENSMUSG00000033004.17_tx_122"; exon_id "chr14_103371218_103371501_-"; exonnum "72"; txlen "14410";
chr14	ENSEMBL_gcm37	exon	103371218	103371501	1.22187977628693	-	.	gene_id "ENSMUSG00000033004.17"; transcript_id "ENSMUSG00000033004.17_tx_123"; exon_id "chr14_103371218_103371501_-"; exonnum "72"; txlen "14340";
chr14	ENSEMBL_gcm37	exon	103371218	103371501	1.20254419897514	-	.	gene_id "ENSMUSG00000033004.17"; transcript_id "ENSMUSG00000033004.17_tx_124"; exon_id "chr14_103371218_103371501_-"; exonnum "75"; txlen "14824";
chr14	ENSEMBL_gcm37	exon	103371218	103371501	1.18330343972791	-	.	gene_id "ENSMUSG00000033004.17"; transcript_id "ENSMUSG00000033004.17_tx_125"; exon_id "chr14_103371218_103371501_-"; exonnum "70"; txlen "14131";
chr14	ENSEMBL_gcm37	exon	103371218	103371501	1.17377680344932	-	.	gene_id "ENSMUSG00000033004.17"; transcript_id "ENSMUSG00000033004.17_tx_126"; exon_id "chr14_103371218_103371501_-"; exonnum "38"; txlen "9098";
chr14	ENSEMBL_gcm37	exon	103371218	103371501	1.17176065504829	-	.	gene_id "ENSMUSG00000033004.17"; transcript_id "ENSMUSG00000033004.17_tx_127"; exon_id "chr14_103371218_103371501_-"; exonnum "72"; txlen "14458";
chr14	ENSEMBL_gcm37	exon	103371218	103371501	1.1449082114191	-	.	gene_id "ENSMUSG00000033004.17"; transcript_id "ENSMUSG00000033004.17_tx_128"; exon_id "chr14_103371218_103371501_-"; exonnum "71"; txlen "14275";
chr14	ENSEMBL_gcm37	exon	103371218	103371501	1.11886975551533	-	.	gene_id "ENSMUSG00000033004.17"; transcript_id "ENSMUSG00000033004.17_tx_129"; exon_id "chr14_103371218_103371501_-"; exonnum "72"; txlen "14450";
chr14	ENSEMBL_gcm37	exon	103371218	103371501	31.7340702473111	-	.	gene_id "ENSMUSG00000033004.17"; transcript_id "ENSMUSG00000033004.17_tx_13"; exon_id "chr14_103371218_103371501_-"; exonnum "70"; txlen "14076";
chr14	ENSEMBL_gcm37	exon	103371218	103371501	1.09539589176884	-	.	gene_id "ENSMUSG00000033004.17"; transcript_id "ENSMUSG00000033004.17_tx_130"; exon_id "chr14_103371218_103371501_-"; exonnum "70"; txlen "14173";
chr14	ENSEMBL_gcm37	exon	103371218	103371501	1.08452944238871	-	.	gene_id "ENSMUSG00000033004.17"; transcript_id "ENSMUSG00000033004.17_tx_131"; exon_id "chr14_103371218_103371501_-"; exonnum "68"; txlen "13974";
chr14	ENSEMBL_gcm37	exon	103371218	103371501	1.07884114675312	-	.	gene_id "ENSMUSG00000033004.17"; transcript_id "ENSMUSG00000033004.17_tx_132"; exon_id "chr14_103371218_103371501_-"; exonnum "71"; txlen "14383";
chr14	ENSEMBL_gcm37	exon	103371218	103371501	1.07836469884513	-	.	gene_id "ENSMUSG00000033004.17"; transcript_id "ENSMUSG00000033004.17_tx_133"; exon_id "chr14_103371218_103371501_-"; exonnum "72"; txlen "14417";
chr14	ENSEMBL_gcm37	exon	103371218	103371501	1.07836469884513	-	.	gene_id "ENSMUSG00000033004.17"; transcript_id "ENSMUSG00000033004.17_tx_134"; exon_id "chr14_103371218_103371501_-"; exonnum "73"; txlen "14573";
chr14	ENSEMBL_gcm37	exon	103371218	103371501	1.0677355796769	-	.	gene_id "ENSMUSG00000033004.17"; transcript_id "ENSMUSG00000033004.17_tx_135"; exon_id "chr14_103371218_103371501_-"; exonnum "72"; txlen "14431";
chr14	ENSEMBL_gcm37	exon	103371218	103371501	1.06735495329338	-	.	gene_id "ENSMUSG00000033004.17"; transcript_id "ENSMUSG00000033004.17_tx_136"; exon_id "chr14_103371218_103371501_-"; exonnum "69"; txlen "13908";
chr14	ENSEMBL_gcm37	exon	103371218	103371501	1.06735495329338	-	.	gene_id "ENSMUSG00000033004.17"; transcript_id "ENSMUSG00000033004.17_tx_137"; exon_id "chr14_103371218_103371501_-"; exonnum "70"; txlen "14064";
chr14	ENSEMBL_gcm37	exon	103371218	103371501	1.06735495329338	-	.	gene_id "ENSMUSG00000033004.17"; transcript_id "ENSMUSG00000033004.17_tx_138"; exon_id "chr14_103371218_103371501_-"; exonnum "68"; txlen "13800";
chr14	ENSEMBL_gcm37	exon	103371218	103371501	1.06735495329338	-	.	gene_id "ENSMUSG00000033004.17"; transcript_id "ENSMUSG00000033004.17_tx_139"; exon_id "chr14_103371218_103371501_-"; exonnum "69"; txlen "13956";
chr14	ENSEMBL_gcm37	exon	103371218	103371501	31.5334378362314	-	.	gene_id "ENSMUSG00000033004.17"; transcript_id "ENSMUSG00000033004.17_tx_14"; exon_id "chr14_103371218_103371501_-"; exonnum "70"; txlen "14199";
chr14	ENSEMBL_gcm37	exon	103371218	103371501	1.05849373315296	-	.	gene_id "ENSMUSG00000033004.17"; transcript_id "ENSMUSG00000033004.17_tx_140"; exon_id "chr14_103371218_103371501_-"; exonnum "73"; txlen "14554";
chr14	ENSEMBL_gcm37	exon	103371218	103371501	1.02921231380678	-	.	gene_id "ENSMUSG00000033004.17"; transcript_id "ENSMUSG00000033004.17_tx_141"; exon_id "chr14_103371218_103371501_-"; exonnum "70"; txlen "14226";
chr14	ENSEMBL_gcm37	exon	103371218	103371501	1.02921231380678	-	.	gene_id "ENSMUSG00000033004.17"; transcript_id "ENSMUSG00000033004.17_tx_142"; exon_id "chr14_103371218_103371501_-"; exonnum "71"; txlen "14382";
chr14	ENSEMBL_gcm37	exon	103371218	103371501	1.0183985711901	-	.	gene_id "ENSMUSG00000033004.17"; transcript_id "ENSMUSG00000033004.17_tx_143"; exon_id "chr14_103371218_103371501_-"; exonnum "73"; txlen "14635";
chr14	ENSEMBL_gcm37	exon	103371218	103371501	30.1600535156667	-	.	gene_id "ENSMUSG00000033004.17"; transcript_id "ENSMUSG00000033004.17_tx_15"; exon_id "chr14_103371218_103371501_-"; exonnum "71"; txlen "14355";
chr14	ENSEMBL_gcm37	exon	103371218	103371501	30.10993687876	-	.	gene_id "ENSMUSG00000033004.17"; transcript_id "ENSMUSG00000033004.17_tx_16"; exon_id "chr14_103371218_103371501_-"; exonnum "71"; txlen "14232";
chr14	ENSEMBL_gcm37	exon	103371218	103371501	21.0517333777465	-	.	gene_id "ENSMUSG00000033004.17"; transcript_id "ENSMUSG00000033004.17_tx_17"; exon_id "chr14_103371218_103371501_-"; exonnum "73"; txlen "14526";
chr14	ENSEMBL_gcm37	exon	103371218	103371501	17.5165397259494	-	.	gene_id "ENSMUSG00000033004.17"; transcript_id "ENSMUSG00000033004.17_tx_18"; exon_id "chr14_103371218_103371501_-"; exonnum "72"; txlen "14451";
chr14	ENSEMBL_gcm37	exon	103371218	103371501	15.3556463173512	-	.	gene_id "ENSMUSG00000033004.17"; transcript_id "ENSMUSG00000033004.17_tx_19"; exon_id "chr14_103371218_103371501_-"; exonnum "71"; txlen "14226";
chr14	ENSEMBL_gcm37	exon	103371218	103371501	155.872659997964	-	.	gene_id "ENSMUSG00000033004.17"; transcript_id "ENSMUSG00000033004.17_tx_2"; exon_id "chr14_103371218_103371501_-"; exonnum "72"; txlen "14457";
chr14	ENSEMBL_gcm37	exon	103371218	103371501	12.1263214109103	-	.	gene_id "ENSMUSG00000033004.17"; transcript_id "ENSMUSG00000033004.17_tx_20"; exon_id "chr14_103371218_103371501_-"; exonnum "70"; txlen "14213";
chr14	ENSEMBL_gcm37	exon	103371218	103371501	10.7766976474549	-	.	gene_id "ENSMUSG00000033004.17"; transcript_id "ENSMUSG00000033004.17_tx_21"; exon_id "chr14_103371218_103371501_-"; exonnum "71"; txlen "14369";
chr14	ENSEMBL_gcm37	exon	103371218	103371501	9.84501345128479	-	.	gene_id "ENSMUSG00000033004.17"; transcript_id "ENSMUSG00000033004.17_tx_22"; exon_id "chr14_103371218_103371501_-"; exonnum "74"; txlen "14634";
chr14	ENSEMBL_gcm37	exon	103371218	103371501	9.41143345379509	-	.	gene_id "ENSMUSG00000033004.17"; transcript_id "ENSMUSG00000033004.17_tx_23"; exon_id "chr14_103371218_103371501_-"; exonnum "71"; txlen "14321";
chr14	ENSEMBL_gcm37	exon	103371218	103371501	9.35920631231931	-	.	gene_id "ENSMUSG00000033004.17"; transcript_id "ENSMUSG00000033004.17_tx_24"; exon_id "chr14_103371218_103371501_-"; exonnum "73"; txlen "14559";
chr14	ENSEMBL_gcm37	exon	103371218	103371501	7.9934833058511	-	.	gene_id "ENSMUSG00000033004.17"; transcript_id "ENSMUSG00000033004.17_tx_25"; exon_id "chr14_103371218_103371501_-"; exonnum "72"; txlen "14477";
chr14	ENSEMBL_gcm37	exon	103371218	103371501	7.41578367923445	-	.	gene_id "ENSMUSG00000033004.17"; transcript_id "ENSMUSG00000033004.17_tx_26"; exon_id "chr14_103371218_103371501_-"; exonnum "71"; txlen "14274";
chr14	ENSEMBL_gcm37	exon	103371218	103371501	7.17321174947364	-	.	gene_id "ENSMUSG00000033004.17"; transcript_id "ENSMUSG00000033004.17_tx_27"; exon_id "chr14_103371218_103371501_-"; exonnum "69"; txlen "13974";
chr14	ENSEMBL_gcm37	exon	103371218	103371501	7.00893106864877	-	.	gene_id "ENSMUSG00000033004.17"; transcript_id "ENSMUSG00000033004.17_tx_28"; exon_id "chr14_103371218_103371501_-"; exonnum "72"; txlen "14430";
chr14	ENSEMBL_gcm37	exon	103371218	103371501	6.79955833968809	-	.	gene_id "ENSMUSG00000033004.17"; transcript_id "ENSMUSG00000033004.17_tx_29"; exon_id "chr14_103371218_103371501_-"; exonnum "71"; txlen "14327";
chr14	ENSEMBL_gcm37	exon	103371218	103371501	139.437390856274	-	.	gene_id "ENSMUSG00000033004.17"; transcript_id "ENSMUSG00000033004.17_tx_3"; exon_id "chr14_103371218_103371501_-"; exonnum "70"; txlen "14193";
chr14	ENSEMBL_gcm37	exon	103371218	103371501	6.56853538511827	-	.	gene_id "ENSMUSG00000033004.17"; transcript_id "ENSMUSG00000033004.17_tx_30"; exon_id "chr14_103371218_103371501_-"; exonnum "70"; txlen "14219";
chr14	ENSEMBL_gcm37	exon	103371218	103371501	6.3915123482444	-	.	gene_id "ENSMUSG00000033004.17"; transcript_id "ENSMUSG00000033004.17_tx_31"; exon_id "chr14_103371218_103371501_-"; exonnum "72"; txlen "14334";
chr14	ENSEMBL_gcm37	exon	103371218	103371501	6.34536256886767	-	.	gene_id "ENSMUSG00000033004.17"; transcript_id "ENSMUSG00000033004.17_tx_32"; exon_id "chr14_103371218_103371501_-"; exonnum "69"; txlen "14092";
chr14	ENSEMBL_gcm37	exon	103371218	103371501	6.31770991117784	-	.	gene_id "ENSMUSG00000033004.17"; transcript_id "ENSMUSG00000033004.17_tx_33"; exon_id "chr14_103371218_103371501_-"; exonnum "72"; txlen "14444";
chr14	ENSEMBL_gcm37	exon	103371218	103371501	6.31770991117784	-	.	gene_id "ENSMUSG00000033004.17"; transcript_id "ENSMUSG00000033004.17_tx_34"; exon_id "chr14_103371218_103371501_-"; exonnum "71"; txlen "14288";
chr14	ENSEMBL_gcm37	exon	103371218	103371501	6.27381318525333	-	.	gene_id "ENSMUSG00000033004.17"; transcript_id "ENSMUSG00000033004.17_tx_35"; exon_id "chr14_103371218_103371501_-"; exonnum "70"; txlen "14130";
chr14	ENSEMBL_gcm37	exon	103371218	103371501	6.21272892794885	-	.	gene_id "ENSMUSG00000033004.17"; transcript_id "ENSMUSG00000033004.17_tx_36"; exon_id "chr14_103371218_103371501_-"; exonnum "70"; txlen "14248";
chr14	ENSEMBL_gcm37	exon	103371218	103371501	5.98827566775656	-	.	gene_id "ENSMUSG00000033004.17"; transcript_id "ENSMUSG00000033004.17_tx_37"; exon_id "chr14_103371218_103371501_-"; exonnum "72"; txlen "14382";
chr14	ENSEMBL_gcm37	exon	103371218	103371501	5.58662465783941	-	.	gene_id "ENSMUSG00000033004.17"; transcript_id "ENSMUSG00000033004.17_tx_38"; exon_id "chr14_103371218_103371501_-"; exonnum "69"; txlen "13988";
chr14	ENSEMBL_gcm37	exon	103371218	103371501	5.50604679654306	-	.	gene_id "ENSMUSG00000033004.17"; transcript_id "ENSMUSG00000033004.17_tx_39"; exon_id "chr14_103371218_103371501_-"; exonnum "72"; txlen "14370";
chr14	ENSEMBL_gcm37	exon	103371218	103371501	126.830314716398	-	.	gene_id "ENSMUSG00000033004.17"; transcript_id "ENSMUSG00000033004.17_tx_4"; exon_id "chr14_103371218_103371501_-"; exonnum "71"; txlen "14349";
chr14	ENSEMBL_gcm37	exon	103371218	103371501	5.49109541685615	-	.	gene_id "ENSMUSG00000033004.17"; transcript_id "ENSMUSG00000033004.17_tx_40"; exon_id "chr14_103371218_103371501_-"; exonnum "72"; txlen "14483";
chr14	ENSEMBL_gcm37	exon	103371218	103371501	5.40906603989463	-	.	gene_id "ENSMUSG00000033004.17"; transcript_id "ENSMUSG00000033004.17_tx_41"; exon_id "chr14_103371218_103371501_-"; exonnum "70"; txlen "14200";
chr14	ENSEMBL_gcm37	exon	103371218	103371501	5.30404295152545	-	.	gene_id "ENSMUSG00000033004.17"; transcript_id "ENSMUSG00000033004.17_tx_42"; exon_id "chr14_103371218_103371501_-"; exonnum "71"; txlen "14375";
chr14	ENSEMBL_gcm37	exon	103371218	103371501	5.28969576306769	-	.	gene_id "ENSMUSG00000033004.17"; transcript_id "ENSMUSG00000033004.17_tx_43"; exon_id "chr14_103371218_103371501_-"; exonnum "71"; txlen "14356";
chr14	ENSEMBL_gcm37	exon	103371218	103371501	5.25401529901343	-	.	gene_id "ENSMUSG00000033004.17"; transcript_id "ENSMUSG00000033004.17_tx_44"; exon_id "chr14_103371218_103371501_-"; exonnum "70"; txlen "14144";
chr14	ENSEMBL_gcm37	exon	103371218	103371501	5.16580236659888	-	.	gene_id "ENSMUSG00000033004.17"; transcript_id "ENSMUSG00000033004.17_tx_45"; exon_id "chr14_103371218_103371501_-"; exonnum "70"; txlen "14082";
chr14	ENSEMBL_gcm37	exon	103371218	103371501	5.07109923891573	-	.	gene_id "ENSMUSG00000033004.17"; transcript_id "ENSMUSG00000033004.17_tx_46"; exon_id "chr14_103371218_103371501_-"; exonnum "71"; txlen "14238";
chr14	ENSEMBL_gcm37	exon	103371218	103371501	4.96362982131773	-	.	gene_id "ENSMUSG00000033004.17"; transcript_id "ENSMUSG00000033004.17_tx_47"; exon_id "chr14_103371218_103371501_-"; exonnum "73"; txlen "14538";
chr14	ENSEMBL_gcm37	exon	103371218	103371501	4.67054436712909	-	.	gene_id "ENSMUSG00000033004.17"; transcript_id "ENSMUSG00000033004.17_tx_48"; exon_id "chr14_103371218_103371501_-"; exonnum "71"; txlen "14295";
chr14	ENSEMBL_gcm37	exon	103371218	103371501	4.34685225600769	-	.	gene_id "ENSMUSG00000033004.17"; transcript_id "ENSMUSG00000033004.17_tx_49"; exon_id "chr14_103371218_103371501_-"; exonnum "72"; txlen "14452";
chr14	ENSEMBL_gcm37	exon	103371218	103371501	122.623020169285	-	.	gene_id "ENSMUSG00000033004.17"; transcript_id "ENSMUSG00000033004.17_tx_5"; exon_id "chr14_103371218_103371501_-"; exonnum "72"; txlen "14424";
chr14	ENSEMBL_gcm37	exon	103371218	103371501	4.22862350291754	-	.	gene_id "ENSMUSG00000033004.17"; transcript_id "ENSMUSG00000033004.17_tx_50"; exon_id "chr14_103371218_103371501_-"; exonnum "72"; txlen "14457";
chr14	ENSEMBL_gcm37	exon	103371218	103371501	4.18106020485917	-	.	gene_id "ENSMUSG00000033004.17"; transcript_id "ENSMUSG00000033004.17_tx_51"; exon_id "chr14_103371218_103371501_-"; exonnum "73"; txlen "14608";
chr14	ENSEMBL_gcm37	exon	103371218	103371501	4.16686424676026	-	.	gene_id "ENSMUSG00000033004.17"; transcript_id "ENSMUSG00000033004.17_tx_52"; exon_id "chr14_103371218_103371501_-"; exonnum "73"; txlen "14532";
chr14	ENSEMBL_gcm37	exon	103371218	103371501	3.96887849348515	-	.	gene_id "ENSMUSG00000033004.17"; transcript_id "ENSMUSG00000033004.17_tx_54"; exon_id "chr14_103371218_103371501_-"; exonnum "39"; txlen "9199";
chr14	ENSEMBL_gcm37	exon	103371218	103371501	3.94980190579661	-	.	gene_id "ENSMUSG00000033004.17"; transcript_id "ENSMUSG00000033004.17_tx_55"; exon_id "chr14_103371218_103371501_-"; exonnum "74"; txlen "14640";
chr14	ENSEMBL_gcm37	exon	103371218	103371501	3.67898812804423	-	.	gene_id "ENSMUSG00000033004.17"; transcript_id "ENSMUSG00000033004.17_tx_56"; exon_id "chr14_103371218_103371501_-"; exonnum "70"; txlen "14070";
chr14	ENSEMBL_gcm37	exon	103371218	103371501	3.63876777129884	-	.	gene_id "ENSMUSG00000033004.17"; transcript_id "ENSMUSG00000033004.17_tx_57"; exon_id "chr14_103371218_103371501_-"; exonnum "40"; txlen "9355";
chr14	ENSEMBL_gcm37	exon	103371218	103371501	3.56495243402873	-	.	gene_id "ENSMUSG00000033004.17"; transcript_id "ENSMUSG00000033004.17_tx_58"; exon_id "chr14_103371218_103371501_-"; exonnum "39"; txlen "9205";
chr14	ENSEMBL_gcm37	exon	103371218	103371501	3.52521222316888	-	.	gene_id "ENSMUSG00000033004.17"; transcript_id "ENSMUSG00000033004.17_tx_59"; exon_id "chr14_103371218_103371501_-"; exonnum "70"; txlen "14206";
chr14	ENSEMBL_gcm37	exon	103371218	103371501	93.0981541574365	-	.	gene_id "ENSMUSG00000033004.17"; transcript_id "ENSMUSG00000033004.17_tx_6"; exon_id "chr14_103371218_103371501_-"; exonnum "70"; txlen "14124";
chr14	ENSEMBL_gcm37	exon	103371218	103371501	3.50158069206905	-	.	gene_id "ENSMUSG00000033004.17"; transcript_id "ENSMUSG00000033004.17_tx_60"; exon_id "chr14_103371218_103371501_-"; exonnum "71"; txlen "14377";
chr14	ENSEMBL_gcm37	exon	103371218	103371501	3.20990542273347	-	.	gene_id "ENSMUSG00000033004.17"; transcript_id "ENSMUSG00000033004.17_tx_61"; exon_id "chr14_103371218_103371501_-"; exonnum "71"; txlen "14232";
chr14	ENSEMBL_gcm37	exon	103371218	103371501	3.13435821251555	-	.	gene_id "ENSMUSG00000033004.17"; transcript_id "ENSMUSG00000033004.17_tx_62"; exon_id "chr14_103371218_103371501_-"; exonnum "71"; txlen "14362";
chr14	ENSEMBL_gcm37	exon	103371218	103371501	3.10780571591854	-	.	gene_id "ENSMUSG00000033004.17"; transcript_id "ENSMUSG00000033004.17_tx_63"; exon_id "chr14_103371218_103371501_-"; exonnum "72"; txlen "14533";
chr14	ENSEMBL_gcm37	exon	103371218	103371501	3.08028970124679	-	.	gene_id "ENSMUSG00000033004.17"; transcript_id "ENSMUSG00000033004.17_tx_64"; exon_id "chr14_103371218_103371501_-"; exonnum "69"; txlen "14098";
chr14	ENSEMBL_gcm37	exon	103371218	103371501	3.00178972260905	-	.	gene_id "ENSMUSG00000033004.17"; transcript_id "ENSMUSG00000033004.17_tx_65"; exon_id "chr14_103371218_103371501_-"; exonnum "40"; txlen "9361";
chr14	ENSEMBL_gcm37	exon	103371218	103371501	2.96517040306729	-	.	gene_id "ENSMUSG00000033004.17"; transcript_id "ENSMUSG00000033004.17_tx_66"; exon_id "chr14_103371218_103371501_-"; exonnum "69"; txlen "14075";
chr14	ENSEMBL_gcm37	exon	103371218	103371501	2.96517040306729	-	.	gene_id "ENSMUSG00000033004.17"; transcript_id "ENSMUSG00000033004.17_tx_67"; exon_id "chr14_103371218_103371501_-"; exonnum "70"; txlen "14231";
chr14	ENSEMBL_gcm37	exon	103371218	103371501	2.94390613979906	-	.	gene_id "ENSMUSG00000033004.17"; transcript_id "ENSMUSG00000033004.17_tx_68"; exon_id "chr14_103371218_103371501_-"; exonnum "72"; txlen "14396";
chr14	ENSEMBL_gcm37	exon	103371218	103371501	2.93521939825358	-	.	gene_id "ENSMUSG00000033004.17"; transcript_id "ENSMUSG00000033004.17_tx_69"; exon_id "chr14_103371218_103371501_-"; exonnum "70"; txlen "14152";
chr14	ENSEMBL_gcm37	exon	103371218	103371501	87.0401001713496	-	.	gene_id "ENSMUSG00000033004.17"; transcript_id "ENSMUSG00000033004.17_tx_7"; exon_id "chr14_103371218_103371501_-"; exonnum "71"; txlen "14268";
chr14	ENSEMBL_gcm37	exon	103371218	103371501	2.80419801519392	-	.	gene_id "ENSMUSG00000033004.17"; transcript_id "ENSMUSG00000033004.17_tx_70"; exon_id "chr14_103371218_103371501_-"; exonnum "70"; txlen "14254";
chr14	ENSEMBL_gcm37	exon	103371218	103371501	2.73332721451344	-	.	gene_id "ENSMUSG00000033004.17"; transcript_id "ENSMUSG00000033004.17_tx_71"; exon_id "chr14_103371218_103371501_-"; exonnum "72"; txlen "14485";
chr14	ENSEMBL_gcm37	exon	103371218	103371501	2.73332721451344	-	.	gene_id "ENSMUSG00000033004.17"; transcript_id "ENSMUSG00000033004.17_tx_72"; exon_id "chr14_103371218_103371501_-"; exonnum "73"; txlen "14560";
chr14	ENSEMBL_gcm37	exon	103371218	103371501	2.62139354784162	-	.	gene_id "ENSMUSG00000033004.17"; transcript_id "ENSMUSG00000033004.17_tx_73"; exon_id "chr14_103371218_103371501_-"; exonnum "74"; txlen "14716";
chr14	ENSEMBL_gcm37	exon	103371218	103371501	2.61129678097308	-	.	gene_id "ENSMUSG00000033004.17"; transcript_id "ENSMUSG00000033004.17_tx_74"; exon_id "chr14_103371218_103371501_-"; exonnum "73"; txlen "14552";
chr14	ENSEMBL_gcm37	exon	103371218	103371501	2.56965329044482	-	.	gene_id "ENSMUSG00000033004.17"; transcript_id "ENSMUSG00000033004.17_tx_75"; exon_id "chr14_103371218_103371501_-"; exonnum "70"; txlen "14167";
chr14	ENSEMBL_gcm37	exon	103371218	103371501	2.56965329044482	-	.	gene_id "ENSMUSG00000033004.17"; transcript_id "ENSMUSG00000033004.17_tx_76"; exon_id "chr14_103371218_103371501_-"; exonnum "71"; txlen "14323";
chr14	ENSEMBL_gcm37	exon	103371218	103371501	2.5335505082074	-	.	gene_id "ENSMUSG00000033004.17"; transcript_id "ENSMUSG00000033004.17_tx_77"; exon_id "chr14_103371218_103371501_-"; exonnum "68"; txlen "13867";
chr14	ENSEMBL_gcm37	exon	103371218	103371501	2.5252272286087	-	.	gene_id "ENSMUSG00000033004.17"; transcript_id "ENSMUSG00000033004.17_tx_78"; exon_id "chr14_103371218_103371501_-"; exonnum "73"; txlen "14478";
chr14	ENSEMBL_gcm37	exon	103371218	103371501	2.43612307964746	-	.	gene_id "ENSMUSG00000033004.17"; transcript_id "ENSMUSG00000033004.17_tx_79"; exon_id "chr14_103371218_103371501_-"; exonnum "70"; txlen "14150";
chr14	ENSEMBL_gcm37	exon	103371218	103371501	75.9094207282044	-	.	gene_id "ENSMUSG00000033004.17"; transcript_id "ENSMUSG00000033004.17_tx_8"; exon_id "chr14_103371218_103371501_-"; exonnum "69"; txlen "13968";
chr14	ENSEMBL_gcm37	exon	103371218	103371501	2.42792565034435	-	.	gene_id "ENSMUSG00000033004.17"; transcript_id "ENSMUSG00000033004.17_tx_80"; exon_id "chr14_103371218_103371501_-"; exonnum "73"; txlen "14641";
chr14	ENSEMBL_gcm37	exon	103371218	103371501	2.38666417218042	-	.	gene_id "ENSMUSG00000033004.17"; transcript_id "ENSMUSG00000033004.17_tx_81"; exon_id "chr14_103371218_103371501_-"; exonnum "70"; txlen "14096";
chr14	ENSEMBL_gcm37	exon	103371218	103371501	2.38666417218042	-	.	gene_id "ENSMUSG00000033004.17"; transcript_id "ENSMUSG00000033004.17_tx_82"; exon_id "chr14_103371218_103371501_-"; exonnum "71"; txlen "14252";
chr14	ENSEMBL_gcm37	exon	103371218	103371501	2.23337105655679	-	.	gene_id "ENSMUSG00000033004.17"; transcript_id "ENSMUSG00000033004.17_tx_83"; exon_id "chr14_103371218_103371501_-"; exonnum "69"; txlen "14023";
chr14	ENSEMBL_gcm37	exon	103371218	103371501	2.21045824734901	-	.	gene_id "ENSMUSG00000033004.17"; transcript_id "ENSMUSG00000033004.17_tx_84"; exon_id "chr14_103371218_103371501_-"; exonnum "71"; txlen "14306";
chr14	ENSEMBL_gcm37	exon	103371218	103371501	2.16317031508063	-	.	gene_id "ENSMUSG00000033004.17"; transcript_id "ENSMUSG00000033004.17_tx_85"; exon_id "chr14_103371218_103371501_-"; exonnum "71"; txlen "14308";
chr14	ENSEMBL_gcm37	exon	103371218	103371501	2.06338577643279	-	.	gene_id "ENSMUSG00000033004.17"; transcript_id "ENSMUSG00000033004.17_tx_86"; exon_id "chr14_103371218_103371501_-"; exonnum "71"; txlen "14350";
chr14	ENSEMBL_gcm37	exon	103371218	103371501	2.04923175563667	-	.	gene_id "ENSMUSG00000033004.17"; transcript_id "ENSMUSG00000033004.17_tx_87"; exon_id "chr14_103371218_103371501_-"; exonnum "73"; txlen "14546";
chr14	ENSEMBL_gcm37	exon	103371218	103371501	2.02505076895686	-	.	gene_id "ENSMUSG00000033004.17"; transcript_id "ENSMUSG00000033004.17_tx_88"; exon_id "chr14_103371218_103371501_-"; exonnum "70"; txlen "14251";
chr14	ENSEMBL_gcm37	exon	103371218	103371501	2.02505076895686	-	.	gene_id "ENSMUSG00000033004.17"; transcript_id "ENSMUSG00000033004.17_tx_89"; exon_id "chr14_103371218_103371501_-"; exonnum "69"; txlen "14095";
chr14	ENSEMBL_gcm37	exon	103371218	103371501	34.2915171979525	-	.	gene_id "ENSMUSG00000033004.17"; transcript_id "ENSMUSG00000033004.17_tx_9"; exon_id "chr14_103371218_103371501_-"; exonnum "71"; txlen "14307";
chr14	ENSEMBL_gcm37	exon	103371218	103371501	2.01934892479162	-	.	gene_id "ENSMUSG00000033004.17"; transcript_id "ENSMUSG00000033004.17_tx_90"; exon_id "chr14_103371218_103371501_-"; exonnum "68"; txlen "13850";
chr14	ENSEMBL_gcm37	exon	103371218	103371501	1.94203585871647	-	.	gene_id "ENSMUSG00000033004.17"; transcript_id "ENSMUSG00000033004.17_tx_91"; exon_id "chr14_103371218_103371501_-"; exonnum "69"; txlen "14006";
chr14	ENSEMBL_gcm37	exon	103371218	103371501	1.91497128699137	-	.	gene_id "ENSMUSG00000033004.17"; transcript_id "ENSMUSG00000033004.17_tx_92"; exon_id "chr14_103371218_103371501_-"; exonnum "72"; txlen "14416";
chr14	ENSEMBL_gcm37	exon	103371218	103371501	1.87965293697968	-	.	gene_id "ENSMUSG00000033004.17"; transcript_id "ENSMUSG00000033004.17_tx_93"; exon_id "chr14_103371218_103371501_-"; exonnum "71"; txlen "14246";
chr14	ENSEMBL_gcm37	exon	103371218	103371501	1.86367013512873	-	.	gene_id "ENSMUSG00000033004.17"; transcript_id "ENSMUSG00000033004.17_tx_94"; exon_id "chr14_103371218_103371501_-"; exonnum "74"; txlen "14710";
chr14	ENSEMBL_gcm37	exon	103371218	103371501	1.85718642227879	-	.	gene_id "ENSMUSG00000033004.17"; transcript_id "ENSMUSG00000033004.17_tx_95"; exon_id "chr14_103371218_103371501_-"; exonnum "72"; txlen "14425";
chr14	ENSEMBL_gcm37	exon	103371218	103371501	1.79905062215629	-	.	gene_id "ENSMUSG00000033004.17"; transcript_id "ENSMUSG00000033004.17_tx_96"; exon_id "chr14_103371218_103371501_-"; exonnum "74"; txlen "14654";
chr14	ENSEMBL_gcm37	exon	103371218	103371501	1.78869181367553	-	.	gene_id "ENSMUSG00000033004.17"; transcript_id "ENSMUSG00000033004.17_tx_97"; exon_id "chr14_103371218_103371501_-"; exonnum "71"; txlen "14260";
chr14	ENSEMBL_gcm37	exon	103371218	103371501	1.7654015984345	-	.	gene_id "ENSMUSG00000033004.17"; transcript_id "ENSMUSG00000033004.17_tx_98"; exon_id "chr14_103371218_103371501_-"; exonnum "73"; txlen "14565";
chr14	ENSEMBL_gcm37	exon	103371218	103371501	1.69054962094912	-	.	gene_id "ENSMUSG00000033004.17"; transcript_id "ENSMUSG00000033004.17_tx_99"; exon_id "chr14_103371218_103371501_-"; exonnum "70"; txlen "14170";
chr14	HAVANA	exon	103372470	103372736	0	-	.	gene_id "ENSMUSG00000033004.17"; transcript_id "ENSMUST00000161008.8"; gene_type "protein_coding"; gene_name "Mycbp2"; transcript_type "protein_coding"; transcript_name "Mycbp2-203"; exon_number 15; exon_id "ENSMUSE00000253657.4"; level 2; protein_id "ENSMUSP00000124443.2"; transcript_support_level "1"; mgi_id "MGI:2179432"; tag "mRNA_start_NF"; tag "cds_start_NF"; havana_gene "OTTMUSG00000034690.1"; havana_transcript "OTTMUST00000088084.1";
chr14	HAVANA	CDS	103372470	103372736	0	-	0	gene_id "ENSMUSG00000033004.17"; transcript_id "ENSMUST00000161008.8"; gene_type "protein_coding"; gene_name "Mycbp2"; transcript_type "protein_coding"; transcript_name "Mycbp2-203"; exon_number 15; exon_id "ENSMUSE00000253657.4"; level 2; protein_id "ENSMUSP00000124443.2"; transcript_support_level "1"; mgi_id "MGI:2179432"; tag "mRNA_start_NF"; tag "cds_start_NF"; havana_gene "OTTMUSG00000034690.1"; havana_transcript "OTTMUST00000088084.1";
chr14	HAVANA	exon	103372470	103372736	0	-	.	gene_id "ENSMUSG00000033004.17"; transcript_id "ENSMUST00000160758.8"; gene_type "protein_coding"; gene_name "Mycbp2"; transcript_type "protein_coding"; transcript_name "Mycbp2-202"; exon_number 70; exon_id "ENSMUSE00000253657.4"; level 2; protein_id "ENSMUSP00000124601.2"; transcript_support_level "5"; mgi_id "MGI:2179432"; tag "mRNA_start_NF"; tag "cds_start_NF"; havana_gene "OTTMUSG00000034690.1"; havana_transcript "OTTMUST00000088087.1";
chr14	HAVANA	CDS	103372470	103372736	0	-	0	gene_id "ENSMUSG00000033004.17"; transcript_id "ENSMUST00000160758.8"; gene_type "protein_coding"; gene_name "Mycbp2"; transcript_type "protein_coding"; transcript_name "Mycbp2-202"; exon_number 70; exon_id "ENSMUSE00000253657.4"; level 2; protein_id "ENSMUSP00000124601.2"; transcript_support_level "5"; mgi_id "MGI:2179432"; tag "mRNA_start_NF"; tag "cds_start_NF"; havana_gene "OTTMUSG00000034690.1"; havana_transcript "OTTMUST00000088087.1";
chr14	HAVANA	exon	103372470	103372736	0	-	.	gene_id "ENSMUSG00000033004.17"; transcript_id "ENSMUST00000159855.8"; gene_type "protein_coding"; gene_name "Mycbp2"; transcript_type "protein_coding"; transcript_name "Mycbp2-201"; exon_number 72; exon_id "ENSMUSE00000253657.4"; level 2; protein_id "ENSMUSP00000124710.2"; transcript_support_level "1"; mgi_id "MGI:2179432"; tag "basic"; tag "Ensembl_canonical"; tag "GENCODE_Primary"; tag "appris_principal_1"; tag "CCDS"; ccdsid "CCDS49559.1"; havana_gene "OTTMUSG00000034690.1"; havana_transcript "OTTMUST00000088082.1";
chr14	HAVANA	CDS	103372470	103372736	0	-	0	gene_id "ENSMUSG00000033004.17"; transcript_id "ENSMUST00000159855.8"; gene_type "protein_coding"; gene_name "Mycbp2"; transcript_type "protein_coding"; transcript_name "Mycbp2-201"; exon_number 72; exon_id "ENSMUSE00000253657.4"; level 2; protein_id "ENSMUSP00000124710.2"; transcript_support_level "1"; mgi_id "MGI:2179432"; tag "basic"; tag "Ensembl_canonical"; tag "GENCODE_Primary"; tag "appris_principal_1"; tag "CCDS"; ccdsid "CCDS49559.1"; havana_gene "OTTMUSG00000034690.1"; havana_transcript "OTTMUST00000088082.1";
chr14	HAVANA	exon	103372470	103372736	0	-	.	gene_id "ENSMUSG00000033004.17"; transcript_id "ENSMUST00000239305.2"; gene_type "protein_coding"; gene_name "Mycbp2"; transcript_type "nonsense_mediated_decay"; transcript_name "Mycbp2-209"; exon_number 72; exon_id "ENSMUSE00001466238.2"; level 2; protein_id "ENSMUSP00000159215.2"; mgi_id "MGI:2179432"; tag "inferred_transcript_model"; havana_gene "OTTMUSG00000034690.1"; havana_transcript "OTTMUST00000182297.1";
chr14	HAVANA	UTR	103372470	103372736	0	-	.	gene_id "ENSMUSG00000033004.17"; transcript_id "ENSMUST00000239305.2"; gene_type "protein_coding"; gene_name "Mycbp2"; transcript_type "nonsense_mediated_decay"; transcript_name "Mycbp2-209"; exon_number 72; exon_id "ENSMUSE00001466238.2"; level 2; protein_id "ENSMUSP00000159215.2"; mgi_id "MGI:2179432"; tag "inferred_transcript_model"; havana_gene "OTTMUSG00000034690.1"; havana_transcript "OTTMUST00000182297.1";
chr14	ENSEMBL_gcm37	exon	103372470	103372736	193.748804939653	-	.	gene_id "ENSMUSG00000033004.17"; transcript_id "ENSMUSG00000033004.17_tx_1"; exon_id "chr14_103372470_103372736_-"; exonnum "70"; txlen "14301";
chr14	ENSEMBL_gcm37	exon	103372470	103372736	33.2245779493086	-	.	gene_id "ENSMUSG00000033004.17"; transcript_id "ENSMUSG00000033004.17_tx_10"; exon_id "chr14_103372470_103372736_-"; exonnum "72"; txlen "14532";
chr14	ENSEMBL_gcm37	exon	103372470	103372736	1.66492074913895	-	.	gene_id "ENSMUSG00000033004.17"; transcript_id "ENSMUSG00000033004.17_tx_100"; exon_id "chr14_103372470_103372736_-"; exonnum "74"; txlen "14818";
chr14	ENSEMBL_gcm37	exon	103372470	103372736	1.63846137254215	-	.	gene_id "ENSMUSG00000033004.17"; transcript_id "ENSMUSG00000033004.17_tx_101"; exon_id "chr14_103372470_103372736_-"; exonnum "71"; txlen "14376";
chr14	ENSEMBL_gcm37	exon	103372470	103372736	1.62576763553196	-	.	gene_id "ENSMUSG00000033004.17"; transcript_id "ENSMUSG00000033004.17_tx_102"; exon_id "chr14_103372470_103372736_-"; exonnum "69"; txlen "14125";
chr14	ENSEMBL_gcm37	exon	103372470	103372736	1.57238045073942	-	.	gene_id "ENSMUSG00000033004.17"; transcript_id "ENSMUSG00000033004.17_tx_103"; exon_id "chr14_103372470_103372736_-"; exonnum "71"; txlen "14471";
chr14	ENSEMBL_gcm37	exon	103372470	103372736	1.50493495843113	-	.	gene_id "ENSMUSG00000033004.17"; transcript_id "ENSMUSG00000033004.17_tx_104"; exon_id "chr14_103372470_103372736_-"; exonnum "69"; txlen "14199";
chr14	ENSEMBL_gcm37	exon	103372470	103372736	1.48160236018681	-	.	gene_id "ENSMUSG00000033004.17"; transcript_id "ENSMUSG00000033004.17_tx_105"; exon_id "chr14_103372470_103372736_-"; exonnum "69"; txlen "14183";
chr14	ENSEMBL_gcm37	exon	103372470	103372736	1.48014191185989	-	.	gene_id "ENSMUSG00000033004.17"; transcript_id "ENSMUSG00000033004.17_tx_106"; exon_id "chr14_103372470_103372736_-"; exonnum "69"; txlen "14220";
chr14	ENSEMBL_gcm37	exon	103372470	103372736	1.48014191185989	-	.	gene_id "ENSMUSG00000033004.17"; transcript_id "ENSMUSG00000033004.17_tx_107"; exon_id "chr14_103372470_103372736_-"; exonnum "70"; txlen "14376";
chr14	ENSEMBL_gcm37	exon	103372470	103372736	1.45672858634702	-	.	gene_id "ENSMUSG00000033004.17"; transcript_id "ENSMUSG00000033004.17_tx_108"; exon_id "chr14_103372470_103372736_-"; exonnum "69"; txlen "14133";
chr14	ENSEMBL_gcm37	exon	103372470	103372736	1.45672858634702	-	.	gene_id "ENSMUSG00000033004.17"; transcript_id "ENSMUSG00000033004.17_tx_109"; exon_id "chr14_103372470_103372736_-"; exonnum "70"; txlen "14289";
chr14	ENSEMBL_gcm37	exon	103372470	103372736	33.2245779493086	-	.	gene_id "ENSMUSG00000033004.17"; transcript_id "ENSMUSG00000033004.17_tx_11"; exon_id "chr14_103372470_103372736_-"; exonnum "71"; txlen "14376";
chr14	ENSEMBL_gcm37	exon	103372470	103372736	1.40497451096273	-	.	gene_id "ENSMUSG00000033004.17"; transcript_id "ENSMUSG00000033004.17_tx_110"; exon_id "chr14_103372470_103372736_-"; exonnum "70"; txlen "14355";
chr14	ENSEMBL_gcm37	exon	103372470	103372736	1.40428929411166	-	.	gene_id "ENSMUSG00000033004.17"; transcript_id "ENSMUSG00000033004.17_tx_111"; exon_id "chr14_103372470_103372736_-"; exonnum "70"; txlen "14339";
chr14	ENSEMBL_gcm37	exon	103372470	103372736	1.40258749340784	-	.	gene_id "ENSMUSG00000033004.17"; transcript_id "ENSMUSG00000033004.17_tx_112"; exon_id "chr14_103372470_103372736_-"; exonnum "68"; txlen "14026";
chr14	ENSEMBL_gcm37	exon	103372470	103372736	1.40258749340784	-	.	gene_id "ENSMUSG00000033004.17"; transcript_id "ENSMUSG00000033004.17_tx_113"; exon_id "chr14_103372470_103372736_-"; exonnum "70"; txlen "14326";
chr14	ENSEMBL_gcm37	exon	103372470	103372736	1.40258749340784	-	.	gene_id "ENSMUSG00000033004.17"; transcript_id "ENSMUSG00000033004.17_tx_114"; exon_id "chr14_103372470_103372736_-"; exonnum "67"; txlen "13870";
chr14	ENSEMBL_gcm37	exon	103372470	103372736	1.39216026381634	-	.	gene_id "ENSMUSG00000033004.17"; transcript_id "ENSMUSG00000033004.17_tx_115"; exon_id "chr14_103372470_103372736_-"; exonnum "70"; txlen "14269";
chr14	ENSEMBL_gcm37	exon	103372470	103372736	1.3701264198221	-	.	gene_id "ENSMUSG00000033004.17"; transcript_id "ENSMUSG00000033004.17_tx_116"; exon_id "chr14_103372470_103372736_-"; exonnum "68"; txlen "14112";
chr14	ENSEMBL_gcm37	exon	103372470	103372736	1.3701264198221	-	.	gene_id "ENSMUSG00000033004.17"; transcript_id "ENSMUSG00000033004.17_tx_117"; exon_id "chr14_103372470_103372736_-"; exonnum "69"; txlen "14268";
chr14	ENSEMBL_gcm37	exon	103372470	103372736	1.32602063192561	-	.	gene_id "ENSMUSG00000033004.17"; transcript_id "ENSMUSG00000033004.17_tx_118"; exon_id "chr14_103372470_103372736_-"; exonnum "73"; txlen "14660";
chr14	ENSEMBL_gcm37	exon	103372470	103372736	1.30905137172043	-	.	gene_id "ENSMUSG00000033004.17"; transcript_id "ENSMUSG00000033004.17_tx_119"; exon_id "chr14_103372470_103372736_-"; exonnum "68"; txlen "14025";
chr14	ENSEMBL_gcm37	exon	103372470	103372736	32.5605348292669	-	.	gene_id "ENSMUSG00000033004.17"; transcript_id "ENSMUSG00000033004.17_tx_12"; exon_id "chr14_103372470_103372736_-"; exonnum "71"; txlen "14463";
chr14	ENSEMBL_gcm37	exon	103372470	103372736	1.30905137172043	-	.	gene_id "ENSMUSG00000033004.17"; transcript_id "ENSMUSG00000033004.17_tx_120"; exon_id "chr14_103372470_103372736_-"; exonnum "69"; txlen "14181";
chr14	ENSEMBL_gcm37	exon	103372470	103372736	1.30267371655485	-	.	gene_id "ENSMUSG00000033004.17"; transcript_id "ENSMUSG00000033004.17_tx_121"; exon_id "chr14_103372470_103372736_-"; exonnum "68"; txlen "13975";
chr14	ENSEMBL_gcm37	exon	103372470	103372736	1.23810625100289	-	.	gene_id "ENSMUSG00000033004.17"; transcript_id "ENSMUSG00000033004.17_tx_122"; exon_id "chr14_103372470_103372736_-"; exonnum "71"; txlen "14410";
chr14	ENSEMBL_gcm37	exon	103372470	103372736	1.22187977628693	-	.	gene_id "ENSMUSG00000033004.17"; transcript_id "ENSMUSG00000033004.17_tx_123"; exon_id "chr14_103372470_103372736_-"; exonnum "71"; txlen "14340";
chr14	ENSEMBL_gcm37	exon	103372470	103372736	1.20254419897514	-	.	gene_id "ENSMUSG00000033004.17"; transcript_id "ENSMUSG00000033004.17_tx_124"; exon_id "chr14_103372470_103372736_-"; exonnum "74"; txlen "14824";
chr14	ENSEMBL_gcm37	exon	103372470	103372736	1.18330343972791	-	.	gene_id "ENSMUSG00000033004.17"; transcript_id "ENSMUSG00000033004.17_tx_125"; exon_id "chr14_103372470_103372736_-"; exonnum "69"; txlen "14131";
chr14	ENSEMBL_gcm37	exon	103372470	103372736	1.17377680344932	-	.	gene_id "ENSMUSG00000033004.17"; transcript_id "ENSMUSG00000033004.17_tx_126"; exon_id "chr14_103372470_103372736_-"; exonnum "37"; txlen "9098";
chr14	ENSEMBL_gcm37	exon	103372470	103372736	1.17176065504829	-	.	gene_id "ENSMUSG00000033004.17"; transcript_id "ENSMUSG00000033004.17_tx_127"; exon_id "chr14_103372470_103372736_-"; exonnum "71"; txlen "14458";
chr14	ENSEMBL_gcm37	exon	103372470	103372736	1.1449082114191	-	.	gene_id "ENSMUSG00000033004.17"; transcript_id "ENSMUSG00000033004.17_tx_128"; exon_id "chr14_103372470_103372736_-"; exonnum "70"; txlen "14275";
chr14	ENSEMBL_gcm37	exon	103372470	103372736	1.11886975551533	-	.	gene_id "ENSMUSG00000033004.17"; transcript_id "ENSMUSG00000033004.17_tx_129"; exon_id "chr14_103372470_103372736_-"; exonnum "71"; txlen "14450";
chr14	ENSEMBL_gcm37	exon	103372470	103372736	31.7340702473111	-	.	gene_id "ENSMUSG00000033004.17"; transcript_id "ENSMUSG00000033004.17_tx_13"; exon_id "chr14_103372470_103372736_-"; exonnum "69"; txlen "14076";
chr14	ENSEMBL_gcm37	exon	103372470	103372736	1.09539589176884	-	.	gene_id "ENSMUSG00000033004.17"; transcript_id "ENSMUSG00000033004.17_tx_130"; exon_id "chr14_103372470_103372736_-"; exonnum "69"; txlen "14173";
chr14	ENSEMBL_gcm37	exon	103372470	103372736	1.08452944238871	-	.	gene_id "ENSMUSG00000033004.17"; transcript_id "ENSMUSG00000033004.17_tx_131"; exon_id "chr14_103372470_103372736_-"; exonnum "67"; txlen "13974";
chr14	ENSEMBL_gcm37	exon	103372470	103372736	1.07884114675312	-	.	gene_id "ENSMUSG00000033004.17"; transcript_id "ENSMUSG00000033004.17_tx_132"; exon_id "chr14_103372470_103372736_-"; exonnum "70"; txlen "14383";
chr14	ENSEMBL_gcm37	exon	103372470	103372736	1.07836469884513	-	.	gene_id "ENSMUSG00000033004.17"; transcript_id "ENSMUSG00000033004.17_tx_133"; exon_id "chr14_103372470_103372736_-"; exonnum "71"; txlen "14417";
chr14	ENSEMBL_gcm37	exon	103372470	103372736	1.07836469884513	-	.	gene_id "ENSMUSG00000033004.17"; transcript_id "ENSMUSG00000033004.17_tx_134"; exon_id "chr14_103372470_103372736_-"; exonnum "72"; txlen "14573";
chr14	ENSEMBL_gcm37	exon	103372470	103372736	1.0677355796769	-	.	gene_id "ENSMUSG00000033004.17"; transcript_id "ENSMUSG00000033004.17_tx_135"; exon_id "chr14_103372470_103372736_-"; exonnum "71"; txlen "14431";
chr14	ENSEMBL_gcm37	exon	103372470	103372736	1.06735495329338	-	.	gene_id "ENSMUSG00000033004.17"; transcript_id "ENSMUSG00000033004.17_tx_136"; exon_id "chr14_103372470_103372736_-"; exonnum "68"; txlen "13908";
chr14	ENSEMBL_gcm37	exon	103372470	103372736	1.06735495329338	-	.	gene_id "ENSMUSG00000033004.17"; transcript_id "ENSMUSG00000033004.17_tx_137"; exon_id "chr14_103372470_103372736_-"; exonnum "69"; txlen "14064";
chr14	ENSEMBL_gcm37	exon	103372470	103372736	1.06735495329338	-	.	gene_id "ENSMUSG00000033004.17"; transcript_id "ENSMUSG00000033004.17_tx_138"; exon_id "chr14_103372470_103372736_-"; exonnum "67"; txlen "13800";
chr14	ENSEMBL_gcm37	exon	103372470	103372736	1.06735495329338	-	.	gene_id "ENSMUSG00000033004.17"; transcript_id "ENSMUSG00000033004.17_tx_139"; exon_id "chr14_103372470_103372736_-"; exonnum "68"; txlen "13956";
chr14	ENSEMBL_gcm37	exon	103372470	103372736	31.5334378362314	-	.	gene_id "ENSMUSG00000033004.17"; transcript_id "ENSMUSG00000033004.17_tx_14"; exon_id "chr14_103372470_103372736_-"; exonnum "69"; txlen "14199";
chr14	ENSEMBL_gcm37	exon	103372470	103372736	1.05849373315296	-	.	gene_id "ENSMUSG00000033004.17"; transcript_id "ENSMUSG00000033004.17_tx_140"; exon_id "chr14_103372470_103372736_-"; exonnum "72"; txlen "14554";
chr14	ENSEMBL_gcm37	exon	103372470	103372736	1.02921231380678	-	.	gene_id "ENSMUSG00000033004.17"; transcript_id "ENSMUSG00000033004.17_tx_141"; exon_id "chr14_103372470_103372736_-"; exonnum "69"; txlen "14226";
chr14	ENSEMBL_gcm37	exon	103372470	103372736	1.02921231380678	-	.	gene_id "ENSMUSG00000033004.17"; transcript_id "ENSMUSG00000033004.17_tx_142"; exon_id "chr14_103372470_103372736_-"; exonnum "70"; txlen "14382";
chr14	ENSEMBL_gcm37	exon	103372470	103372736	1.0183985711901	-	.	gene_id "ENSMUSG00000033004.17"; transcript_id "ENSMUSG00000033004.17_tx_143"; exon_id "chr14_103372470_103372736_-"; exonnum "72"; txlen "14635";
chr14	ENSEMBL_gcm37	exon	103372470	103372736	30.1600535156667	-	.	gene_id "ENSMUSG00000033004.17"; transcript_id "ENSMUSG00000033004.17_tx_15"; exon_id "chr14_103372470_103372736_-"; exonnum "70"; txlen "14355";
chr14	ENSEMBL_gcm37	exon	103372470	103372736	30.10993687876	-	.	gene_id "ENSMUSG00000033004.17"; transcript_id "ENSMUSG00000033004.17_tx_16"; exon_id "chr14_103372470_103372736_-"; exonnum "70"; txlen "14232";
chr14	ENSEMBL_gcm37	exon	103372470	103372736	21.0517333777465	-	.	gene_id "ENSMUSG00000033004.17"; transcript_id "ENSMUSG00000033004.17_tx_17"; exon_id "chr14_103372470_103372736_-"; exonnum "72"; txlen "14526";
chr14	ENSEMBL_gcm37	exon	103372470	103372736	17.5165397259494	-	.	gene_id "ENSMUSG00000033004.17"; transcript_id "ENSMUSG00000033004.17_tx_18"; exon_id "chr14_103372470_103372736_-"; exonnum "71"; txlen "14451";
chr14	ENSEMBL_gcm37	exon	103372470	103372736	15.3556463173512	-	.	gene_id "ENSMUSG00000033004.17"; transcript_id "ENSMUSG00000033004.17_tx_19"; exon_id "chr14_103372470_103372736_-"; exonnum "70"; txlen "14226";
chr14	ENSEMBL_gcm37	exon	103372470	103372736	155.872659997964	-	.	gene_id "ENSMUSG00000033004.17"; transcript_id "ENSMUSG00000033004.17_tx_2"; exon_id "chr14_103372470_103372736_-"; exonnum "71"; txlen "14457";
chr14	ENSEMBL_gcm37	exon	103372470	103372736	12.1263214109103	-	.	gene_id "ENSMUSG00000033004.17"; transcript_id "ENSMUSG00000033004.17_tx_20"; exon_id "chr14_103372470_103372736_-"; exonnum "69"; txlen "14213";
chr14	ENSEMBL_gcm37	exon	103372470	103372736	10.7766976474549	-	.	gene_id "ENSMUSG00000033004.17"; transcript_id "ENSMUSG00000033004.17_tx_21"; exon_id "chr14_103372470_103372736_-"; exonnum "70"; txlen "14369";
chr14	ENSEMBL_gcm37	exon	103372470	103372736	9.84501345128479	-	.	gene_id "ENSMUSG00000033004.17"; transcript_id "ENSMUSG00000033004.17_tx_22"; exon_id "chr14_103372470_103372736_-"; exonnum "73"; txlen "14634";
chr14	ENSEMBL_gcm37	exon	103372470	103372736	9.41143345379509	-	.	gene_id "ENSMUSG00000033004.17"; transcript_id "ENSMUSG00000033004.17_tx_23"; exon_id "chr14_103372470_103372736_-"; exonnum "70"; txlen "14321";
chr14	ENSEMBL_gcm37	exon	103372470	103372736	9.35920631231931	-	.	gene_id "ENSMUSG00000033004.17"; transcript_id "ENSMUSG00000033004.17_tx_24"; exon_id "chr14_103372470_103372736_-"; exonnum "72"; txlen "14559";
chr14	ENSEMBL_gcm37	exon	103372470	103372736	7.9934833058511	-	.	gene_id "ENSMUSG00000033004.17"; transcript_id "ENSMUSG00000033004.17_tx_25"; exon_id "chr14_103372470_103372736_-"; exonnum "71"; txlen "14477";
chr14	ENSEMBL_gcm37	exon	103372470	103372736	7.41578367923445	-	.	gene_id "ENSMUSG00000033004.17"; transcript_id "ENSMUSG00000033004.17_tx_26"; exon_id "chr14_103372470_103372736_-"; exonnum "70"; txlen "14274";
chr14	ENSEMBL_gcm37	exon	103372470	103372736	7.17321174947364	-	.	gene_id "ENSMUSG00000033004.17"; transcript_id "ENSMUSG00000033004.17_tx_27"; exon_id "chr14_103372470_103372736_-"; exonnum "68"; txlen "13974";
chr14	ENSEMBL_gcm37	exon	103372470	103372736	7.00893106864877	-	.	gene_id "ENSMUSG00000033004.17"; transcript_id "ENSMUSG00000033004.17_tx_28"; exon_id "chr14_103372470_103372736_-"; exonnum "71"; txlen "14430";
chr14	ENSEMBL_gcm37	exon	103372470	103372736	6.79955833968809	-	.	gene_id "ENSMUSG00000033004.17"; transcript_id "ENSMUSG00000033004.17_tx_29"; exon_id "chr14_103372470_103372736_-"; exonnum "70"; txlen "14327";
chr14	ENSEMBL_gcm37	exon	103372470	103372736	139.437390856274	-	.	gene_id "ENSMUSG00000033004.17"; transcript_id "ENSMUSG00000033004.17_tx_3"; exon_id "chr14_103372470_103372736_-"; exonnum "69"; txlen "14193";
chr14	ENSEMBL_gcm37	exon	103372470	103372736	6.56853538511827	-	.	gene_id "ENSMUSG00000033004.17"; transcript_id "ENSMUSG00000033004.17_tx_30"; exon_id "chr14_103372470_103372736_-"; exonnum "69"; txlen "14219";
chr14	ENSEMBL_gcm37	exon	103372470	103372736	6.3915123482444	-	.	gene_id "ENSMUSG00000033004.17"; transcript_id "ENSMUSG00000033004.17_tx_31"; exon_id "chr14_103372470_103372736_-"; exonnum "71"; txlen "14334";
chr14	ENSEMBL_gcm37	exon	103372470	103372736	6.34536256886767	-	.	gene_id "ENSMUSG00000033004.17"; transcript_id "ENSMUSG00000033004.17_tx_32"; exon_id "chr14_103372470_103372736_-"; exonnum "68"; txlen "14092";
chr14	ENSEMBL_gcm37	exon	103372470	103372736	6.31770991117784	-	.	gene_id "ENSMUSG00000033004.17"; transcript_id "ENSMUSG00000033004.17_tx_33"; exon_id "chr14_103372470_103372736_-"; exonnum "71"; txlen "14444";
chr14	ENSEMBL_gcm37	exon	103372470	103372736	6.31770991117784	-	.	gene_id "ENSMUSG00000033004.17"; transcript_id "ENSMUSG00000033004.17_tx_34"; exon_id "chr14_103372470_103372736_-"; exonnum "70"; txlen "14288";
chr14	ENSEMBL_gcm37	exon	103372470	103372736	6.27381318525333	-	.	gene_id "ENSMUSG00000033004.17"; transcript_id "ENSMUSG00000033004.17_tx_35"; exon_id "chr14_103372470_103372736_-"; exonnum "69"; txlen "14130";
chr14	ENSEMBL_gcm37	exon	103372470	103372736	6.21272892794885	-	.	gene_id "ENSMUSG00000033004.17"; transcript_id "ENSMUSG00000033004.17_tx_36"; exon_id "chr14_103372470_103372736_-"; exonnum "69"; txlen "14248";
chr14	ENSEMBL_gcm37	exon	103372470	103372736	5.98827566775656	-	.	gene_id "ENSMUSG00000033004.17"; transcript_id "ENSMUSG00000033004.17_tx_37"; exon_id "chr14_103372470_103372736_-"; exonnum "71"; txlen "14382";
chr14	ENSEMBL_gcm37	exon	103372470	103372736	5.58662465783941	-	.	gene_id "ENSMUSG00000033004.17"; transcript_id "ENSMUSG00000033004.17_tx_38"; exon_id "chr14_103372470_103372736_-"; exonnum "68"; txlen "13988";
chr14	ENSEMBL_gcm37	exon	103372470	103372736	5.50604679654306	-	.	gene_id "ENSMUSG00000033004.17"; transcript_id "ENSMUSG00000033004.17_tx_39"; exon_id "chr14_103372470_103372736_-"; exonnum "71"; txlen "14370";
chr14	ENSEMBL_gcm37	exon	103372470	103372736	126.830314716398	-	.	gene_id "ENSMUSG00000033004.17"; transcript_id "ENSMUSG00000033004.17_tx_4"; exon_id "chr14_103372470_103372736_-"; exonnum "70"; txlen "14349";
chr14	ENSEMBL_gcm37	exon	103372470	103372736	5.49109541685615	-	.	gene_id "ENSMUSG00000033004.17"; transcript_id "ENSMUSG00000033004.17_tx_40"; exon_id "chr14_103372470_103372736_-"; exonnum "71"; txlen "14483";
chr14	ENSEMBL_gcm37	exon	103372470	103372736	5.40906603989463	-	.	gene_id "ENSMUSG00000033004.17"; transcript_id "ENSMUSG00000033004.17_tx_41"; exon_id "chr14_103372470_103372736_-"; exonnum "69"; txlen "14200";
chr14	ENSEMBL_gcm37	exon	103372470	103372736	5.30404295152545	-	.	gene_id "ENSMUSG00000033004.17"; transcript_id "ENSMUSG00000033004.17_tx_42"; exon_id "chr14_103372470_103372736_-"; exonnum "70"; txlen "14375";
chr14	ENSEMBL_gcm37	exon	103372470	103372736	5.28969576306769	-	.	gene_id "ENSMUSG00000033004.17"; transcript_id "ENSMUSG00000033004.17_tx_43"; exon_id "chr14_103372470_103372736_-"; exonnum "70"; txlen "14356";
chr14	ENSEMBL_gcm37	exon	103372470	103372736	5.25401529901343	-	.	gene_id "ENSMUSG00000033004.17"; transcript_id "ENSMUSG00000033004.17_tx_44"; exon_id "chr14_103372470_103372736_-"; exonnum "69"; txlen "14144";
chr14	ENSEMBL_gcm37	exon	103372470	103372736	5.16580236659888	-	.	gene_id "ENSMUSG00000033004.17"; transcript_id "ENSMUSG00000033004.17_tx_45"; exon_id "chr14_103372470_103372736_-"; exonnum "69"; txlen "14082";
chr14	ENSEMBL_gcm37	exon	103372470	103372736	5.07109923891573	-	.	gene_id "ENSMUSG00000033004.17"; transcript_id "ENSMUSG00000033004.17_tx_46"; exon_id "chr14_103372470_103372736_-"; exonnum "70"; txlen "14238";
chr14	ENSEMBL_gcm37	exon	103372470	103372736	4.96362982131773	-	.	gene_id "ENSMUSG00000033004.17"; transcript_id "ENSMUSG00000033004.17_tx_47"; exon_id "chr14_103372470_103372736_-"; exonnum "72"; txlen "14538";
chr14	ENSEMBL_gcm37	exon	103372470	103372736	4.67054436712909	-	.	gene_id "ENSMUSG00000033004.17"; transcript_id "ENSMUSG00000033004.17_tx_48"; exon_id "chr14_103372470_103372736_-"; exonnum "70"; txlen "14295";
chr14	ENSEMBL_gcm37	exon	103372470	103372736	4.34685225600769	-	.	gene_id "ENSMUSG00000033004.17"; transcript_id "ENSMUSG00000033004.17_tx_49"; exon_id "chr14_103372470_103372736_-"; exonnum "71"; txlen "14452";
chr14	ENSEMBL_gcm37	exon	103372470	103372736	122.623020169285	-	.	gene_id "ENSMUSG00000033004.17"; transcript_id "ENSMUSG00000033004.17_tx_5"; exon_id "chr14_103372470_103372736_-"; exonnum "71"; txlen "14424";
chr14	ENSEMBL_gcm37	exon	103372470	103372736	4.22862350291754	-	.	gene_id "ENSMUSG00000033004.17"; transcript_id "ENSMUSG00000033004.17_tx_50"; exon_id "chr14_103372470_103372736_-"; exonnum "71"; txlen "14457";
chr14	ENSEMBL_gcm37	exon	103372470	103372736	4.18106020485917	-	.	gene_id "ENSMUSG00000033004.17"; transcript_id "ENSMUSG00000033004.17_tx_51"; exon_id "chr14_103372470_103372736_-"; exonnum "72"; txlen "14608";
chr14	ENSEMBL_gcm37	exon	103372470	103372736	4.16686424676026	-	.	gene_id "ENSMUSG00000033004.17"; transcript_id "ENSMUSG00000033004.17_tx_52"; exon_id "chr14_103372470_103372736_-"; exonnum "72"; txlen "14532";
chr14	ENSEMBL_gcm37	exon	103372470	103372736	3.96887849348515	-	.	gene_id "ENSMUSG00000033004.17"; transcript_id "ENSMUSG00000033004.17_tx_54"; exon_id "chr14_103372470_103372736_-"; exonnum "38"; txlen "9199";
chr14	ENSEMBL_gcm37	exon	103372470	103372736	3.94980190579661	-	.	gene_id "ENSMUSG00000033004.17"; transcript_id "ENSMUSG00000033004.17_tx_55"; exon_id "chr14_103372470_103372736_-"; exonnum "73"; txlen "14640";
chr14	ENSEMBL_gcm37	exon	103372470	103372736	3.67898812804423	-	.	gene_id "ENSMUSG00000033004.17"; transcript_id "ENSMUSG00000033004.17_tx_56"; exon_id "chr14_103372470_103372736_-"; exonnum "69"; txlen "14070";
chr14	ENSEMBL_gcm37	exon	103372470	103372736	3.63876777129884	-	.	gene_id "ENSMUSG00000033004.17"; transcript_id "ENSMUSG00000033004.17_tx_57"; exon_id "chr14_103372470_103372736_-"; exonnum "39"; txlen "9355";
chr14	ENSEMBL_gcm37	exon	103372470	103372736	3.56495243402873	-	.	gene_id "ENSMUSG00000033004.17"; transcript_id "ENSMUSG00000033004.17_tx_58"; exon_id "chr14_103372470_103372736_-"; exonnum "38"; txlen "9205";
chr14	ENSEMBL_gcm37	exon	103372470	103372736	3.52521222316888	-	.	gene_id "ENSMUSG00000033004.17"; transcript_id "ENSMUSG00000033004.17_tx_59"; exon_id "chr14_103372470_103372736_-"; exonnum "69"; txlen "14206";
chr14	ENSEMBL_gcm37	exon	103372470	103372736	93.0981541574365	-	.	gene_id "ENSMUSG00000033004.17"; transcript_id "ENSMUSG00000033004.17_tx_6"; exon_id "chr14_103372470_103372736_-"; exonnum "69"; txlen "14124";
chr14	ENSEMBL_gcm37	exon	103372470	103372736	3.50158069206905	-	.	gene_id "ENSMUSG00000033004.17"; transcript_id "ENSMUSG00000033004.17_tx_60"; exon_id "chr14_103372470_103372736_-"; exonnum "70"; txlen "14377";
chr14	ENSEMBL_gcm37	exon	103372470	103372736	3.20990542273347	-	.	gene_id "ENSMUSG00000033004.17"; transcript_id "ENSMUSG00000033004.17_tx_61"; exon_id "chr14_103372470_103372736_-"; exonnum "70"; txlen "14232";
chr14	ENSEMBL_gcm37	exon	103372470	103372736	3.13435821251555	-	.	gene_id "ENSMUSG00000033004.17"; transcript_id "ENSMUSG00000033004.17_tx_62"; exon_id "chr14_103372470_103372736_-"; exonnum "70"; txlen "14362";
chr14	ENSEMBL_gcm37	exon	103372470	103372736	3.10780571591854	-	.	gene_id "ENSMUSG00000033004.17"; transcript_id "ENSMUSG00000033004.17_tx_63"; exon_id "chr14_103372470_103372736_-"; exonnum "71"; txlen "14533";
chr14	ENSEMBL_gcm37	exon	103372470	103372736	3.08028970124679	-	.	gene_id "ENSMUSG00000033004.17"; transcript_id "ENSMUSG00000033004.17_tx_64"; exon_id "chr14_103372470_103372736_-"; exonnum "68"; txlen "14098";
chr14	ENSEMBL_gcm37	exon	103372470	103372736	3.00178972260905	-	.	gene_id "ENSMUSG00000033004.17"; transcript_id "ENSMUSG00000033004.17_tx_65"; exon_id "chr14_103372470_103372736_-"; exonnum "39"; txlen "9361";
chr14	ENSEMBL_gcm37	exon	103372470	103372736	2.96517040306729	-	.	gene_id "ENSMUSG00000033004.17"; transcript_id "ENSMUSG00000033004.17_tx_66"; exon_id "chr14_103372470_103372736_-"; exonnum "68"; txlen "14075";
chr14	ENSEMBL_gcm37	exon	103372470	103372736	2.96517040306729	-	.	gene_id "ENSMUSG00000033004.17"; transcript_id "ENSMUSG00000033004.17_tx_67"; exon_id "chr14_103372470_103372736_-"; exonnum "69"; txlen "14231";
chr14	ENSEMBL_gcm37	exon	103372470	103372736	2.94390613979906	-	.	gene_id "ENSMUSG00000033004.17"; transcript_id "ENSMUSG00000033004.17_tx_68"; exon_id "chr14_103372470_103372736_-"; exonnum "71"; txlen "14396";
chr14	ENSEMBL_gcm37	exon	103372470	103372736	2.93521939825358	-	.	gene_id "ENSMUSG00000033004.17"; transcript_id "ENSMUSG00000033004.17_tx_69"; exon_id "chr14_103372470_103372736_-"; exonnum "69"; txlen "14152";
chr14	ENSEMBL_gcm37	exon	103372470	103372736	87.0401001713496	-	.	gene_id "ENSMUSG00000033004.17"; transcript_id "ENSMUSG00000033004.17_tx_7"; exon_id "chr14_103372470_103372736_-"; exonnum "70"; txlen "14268";
chr14	ENSEMBL_gcm37	exon	103372470	103372736	2.80419801519392	-	.	gene_id "ENSMUSG00000033004.17"; transcript_id "ENSMUSG00000033004.17_tx_70"; exon_id "chr14_103372470_103372736_-"; exonnum "69"; txlen "14254";
chr14	ENSEMBL_gcm37	exon	103372470	103372736	2.73332721451344	-	.	gene_id "ENSMUSG00000033004.17"; transcript_id "ENSMUSG00000033004.17_tx_71"; exon_id "chr14_103372470_103372736_-"; exonnum "71"; txlen "14485";
chr14	ENSEMBL_gcm37	exon	103372470	103372736	2.73332721451344	-	.	gene_id "ENSMUSG00000033004.17"; transcript_id "ENSMUSG00000033004.17_tx_72"; exon_id "chr14_103372470_103372736_-"; exonnum "72"; txlen "14560";
chr14	ENSEMBL_gcm37	exon	103372470	103372736	2.62139354784162	-	.	gene_id "ENSMUSG00000033004.17"; transcript_id "ENSMUSG00000033004.17_tx_73"; exon_id "chr14_103372470_103372736_-"; exonnum "73"; txlen "14716";
chr14	ENSEMBL_gcm37	exon	103372470	103372736	2.61129678097308	-	.	gene_id "ENSMUSG00000033004.17"; transcript_id "ENSMUSG00000033004.17_tx_74"; exon_id "chr14_103372470_103372736_-"; exonnum "72"; txlen "14552";
chr14	ENSEMBL_gcm37	exon	103372470	103372736	2.56965329044482	-	.	gene_id "ENSMUSG00000033004.17"; transcript_id "ENSMUSG00000033004.17_tx_75"; exon_id "chr14_103372470_103372736_-"; exonnum "69"; txlen "14167";
chr14	ENSEMBL_gcm37	exon	103372470	103372736	2.56965329044482	-	.	gene_id "ENSMUSG00000033004.17"; transcript_id "ENSMUSG00000033004.17_tx_76"; exon_id "chr14_103372470_103372736_-"; exonnum "70"; txlen "14323";
chr14	ENSEMBL_gcm37	exon	103372470	103372736	2.5335505082074	-	.	gene_id "ENSMUSG00000033004.17"; transcript_id "ENSMUSG00000033004.17_tx_77"; exon_id "chr14_103372470_103372736_-"; exonnum "67"; txlen "13867";
chr14	ENSEMBL_gcm37	exon	103372470	103372736	2.5252272286087	-	.	gene_id "ENSMUSG00000033004.17"; transcript_id "ENSMUSG00000033004.17_tx_78"; exon_id "chr14_103372470_103372736_-"; exonnum "72"; txlen "14478";
chr14	ENSEMBL_gcm37	exon	103372470	103372736	2.43612307964746	-	.	gene_id "ENSMUSG00000033004.17"; transcript_id "ENSMUSG00000033004.17_tx_79"; exon_id "chr14_103372470_103372736_-"; exonnum "69"; txlen "14150";
chr14	ENSEMBL_gcm37	exon	103372470	103372736	75.9094207282044	-	.	gene_id "ENSMUSG00000033004.17"; transcript_id "ENSMUSG00000033004.17_tx_8"; exon_id "chr14_103372470_103372736_-"; exonnum "68"; txlen "13968";
chr14	ENSEMBL_gcm37	exon	103372470	103372736	2.42792565034435	-	.	gene_id "ENSMUSG00000033004.17"; transcript_id "ENSMUSG00000033004.17_tx_80"; exon_id "chr14_103372470_103372736_-"; exonnum "72"; txlen "14641";
chr14	ENSEMBL_gcm37	exon	103372470	103372736	2.38666417218042	-	.	gene_id "ENSMUSG00000033004.17"; transcript_id "ENSMUSG00000033004.17_tx_81"; exon_id "chr14_103372470_103372736_-"; exonnum "69"; txlen "14096";
chr14	ENSEMBL_gcm37	exon	103372470	103372736	2.38666417218042	-	.	gene_id "ENSMUSG00000033004.17"; transcript_id "ENSMUSG00000033004.17_tx_82"; exon_id "chr14_103372470_103372736_-"; exonnum "70"; txlen "14252";
chr14	ENSEMBL_gcm37	exon	103372470	103372736	2.23337105655679	-	.	gene_id "ENSMUSG00000033004.17"; transcript_id "ENSMUSG00000033004.17_tx_83"; exon_id "chr14_103372470_103372736_-"; exonnum "68"; txlen "14023";
chr14	ENSEMBL_gcm37	exon	103372470	103372736	2.21045824734901	-	.	gene_id "ENSMUSG00000033004.17"; transcript_id "ENSMUSG00000033004.17_tx_84"; exon_id "chr14_103372470_103372736_-"; exonnum "70"; txlen "14306";
chr14	ENSEMBL_gcm37	exon	103372470	103372736	2.16317031508063	-	.	gene_id "ENSMUSG00000033004.17"; transcript_id "ENSMUSG00000033004.17_tx_85"; exon_id "chr14_103372470_103372736_-"; exonnum "70"; txlen "14308";
chr14	ENSEMBL_gcm37	exon	103372470	103372736	2.06338577643279	-	.	gene_id "ENSMUSG00000033004.17"; transcript_id "ENSMUSG00000033004.17_tx_86"; exon_id "chr14_103372470_103372736_-"; exonnum "70"; txlen "14350";
chr14	ENSEMBL_gcm37	exon	103372470	103372736	2.04923175563667	-	.	gene_id "ENSMUSG00000033004.17"; transcript_id "ENSMUSG00000033004.17_tx_87"; exon_id "chr14_103372470_103372736_-"; exonnum "72"; txlen "14546";
chr14	ENSEMBL_gcm37	exon	103372470	103372736	2.02505076895686	-	.	gene_id "ENSMUSG00000033004.17"; transcript_id "ENSMUSG00000033004.17_tx_88"; exon_id "chr14_103372470_103372736_-"; exonnum "69"; txlen "14251";
chr14	ENSEMBL_gcm37	exon	103372470	103372736	2.02505076895686	-	.	gene_id "ENSMUSG00000033004.17"; transcript_id "ENSMUSG00000033004.17_tx_89"; exon_id "chr14_103372470_103372736_-"; exonnum "68"; txlen "14095";
chr14	ENSEMBL_gcm37	exon	103372470	103372736	34.2915171979525	-	.	gene_id "ENSMUSG00000033004.17"; transcript_id "ENSMUSG00000033004.17_tx_9"; exon_id "chr14_103372470_103372736_-"; exonnum "70"; txlen "14307";
chr14	ENSEMBL_gcm37	exon	103372470	103372736	2.01934892479162	-	.	gene_id "ENSMUSG00000033004.17"; transcript_id "ENSMUSG00000033004.17_tx_90"; exon_id "chr14_103372470_103372736_-"; exonnum "67"; txlen "13850";
chr14	ENSEMBL_gcm37	exon	103372470	103372736	1.94203585871647	-	.	gene_id "ENSMUSG00000033004.17"; transcript_id "ENSMUSG00000033004.17_tx_91"; exon_id "chr14_103372470_103372736_-"; exonnum "68"; txlen "14006";
chr14	ENSEMBL_gcm37	exon	103372470	103372736	1.91497128699137	-	.	gene_id "ENSMUSG00000033004.17"; transcript_id "ENSMUSG00000033004.17_tx_92"; exon_id "chr14_103372470_103372736_-"; exonnum "71"; txlen "14416";
chr14	ENSEMBL_gcm37	exon	103372470	103372736	1.87965293697968	-	.	gene_id "ENSMUSG00000033004.17"; transcript_id "ENSMUSG00000033004.17_tx_93"; exon_id "chr14_103372470_103372736_-"; exonnum "70"; txlen "14246";
chr14	ENSEMBL_gcm37	exon	103372470	103372736	1.86367013512873	-	.	gene_id "ENSMUSG00000033004.17"; transcript_id "ENSMUSG00000033004.17_tx_94"; exon_id "chr14_103372470_103372736_-"; exonnum "73"; txlen "14710";
chr14	ENSEMBL_gcm37	exon	103372470	103372736	1.85718642227879	-	.	gene_id "ENSMUSG00000033004.17"; transcript_id "ENSMUSG00000033004.17_tx_95"; exon_id "chr14_103372470_103372736_-"; exonnum "71"; txlen "14425";
chr14	ENSEMBL_gcm37	exon	103372470	103372736	1.79905062215629	-	.	gene_id "ENSMUSG00000033004.17"; transcript_id "ENSMUSG00000033004.17_tx_96"; exon_id "chr14_103372470_103372736_-"; exonnum "73"; txlen "14654";
chr14	ENSEMBL_gcm37	exon	103372470	103372736	1.78869181367553	-	.	gene_id "ENSMUSG00000033004.17"; transcript_id "ENSMUSG00000033004.17_tx_97"; exon_id "chr14_103372470_103372736_-"; exonnum "70"; txlen "14260";
chr14	ENSEMBL_gcm37	exon	103372470	103372736	1.7654015984345	-	.	gene_id "ENSMUSG00000033004.17"; transcript_id "ENSMUSG00000033004.17_tx_98"; exon_id "chr14_103372470_103372736_-"; exonnum "72"; txlen "14565";
chr14	ENSEMBL_gcm37	exon	103372470	103372736	1.69054962094912	-	.	gene_id "ENSMUSG00000033004.17"; transcript_id "ENSMUSG00000033004.17_tx_99"; exon_id "chr14_103372470_103372736_-"; exonnum "69"; txlen "14170";
chr14	HAVANA	exon	103373995	103374075	0	-	.	gene_id "ENSMUSG00000033004.17"; transcript_id "ENSMUST00000161008.8"; gene_type "protein_coding"; gene_name "Mycbp2"; transcript_type "protein_coding"; transcript_name "Mycbp2-203"; exon_number 14; exon_id "ENSMUSE00000253664.2"; level 2; protein_id "ENSMUSP00000124443.2"; transcript_support_level "1"; mgi_id "MGI:2179432"; tag "mRNA_start_NF"; tag "cds_start_NF"; havana_gene "OTTMUSG00000034690.1"; havana_transcript "OTTMUST00000088084.1";
chr14	HAVANA	CDS	103373995	103374075	0	-	0	gene_id "ENSMUSG00000033004.17"; transcript_id "ENSMUST00000161008.8"; gene_type "protein_coding"; gene_name "Mycbp2"; transcript_type "protein_coding"; transcript_name "Mycbp2-203"; exon_number 14; exon_id "ENSMUSE00000253664.2"; level 2; protein_id "ENSMUSP00000124443.2"; transcript_support_level "1"; mgi_id "MGI:2179432"; tag "mRNA_start_NF"; tag "cds_start_NF"; havana_gene "OTTMUSG00000034690.1"; havana_transcript "OTTMUST00000088084.1";
chr14	HAVANA	exon	103373995	103374075	0	-	.	gene_id "ENSMUSG00000033004.17"; transcript_id "ENSMUST00000160758.8"; gene_type "protein_coding"; gene_name "Mycbp2"; transcript_type "protein_coding"; transcript_name "Mycbp2-202"; exon_number 69; exon_id "ENSMUSE00000253664.2"; level 2; protein_id "ENSMUSP00000124601.2"; transcript_support_level "5"; mgi_id "MGI:2179432"; tag "mRNA_start_NF"; tag "cds_start_NF"; havana_gene "OTTMUSG00000034690.1"; havana_transcript "OTTMUST00000088087.1";
chr14	HAVANA	CDS	103373995	103374075	0	-	0	gene_id "ENSMUSG00000033004.17"; transcript_id "ENSMUST00000160758.8"; gene_type "protein_coding"; gene_name "Mycbp2"; transcript_type "protein_coding"; transcript_name "Mycbp2-202"; exon_number 69; exon_id "ENSMUSE00000253664.2"; level 2; protein_id "ENSMUSP00000124601.2"; transcript_support_level "5"; mgi_id "MGI:2179432"; tag "mRNA_start_NF"; tag "cds_start_NF"; havana_gene "OTTMUSG00000034690.1"; havana_transcript "OTTMUST00000088087.1";
chr14	HAVANA	exon	103373995	103374075	0	-	.	gene_id "ENSMUSG00000033004.17"; transcript_id "ENSMUST00000159855.8"; gene_type "protein_coding"; gene_name "Mycbp2"; transcript_type "protein_coding"; transcript_name "Mycbp2-201"; exon_number 71; exon_id "ENSMUSE00000253664.2"; level 2; protein_id "ENSMUSP00000124710.2"; transcript_support_level "1"; mgi_id "MGI:2179432"; tag "basic"; tag "Ensembl_canonical"; tag "GENCODE_Primary"; tag "appris_principal_1"; tag "CCDS"; ccdsid "CCDS49559.1"; havana_gene "OTTMUSG00000034690.1"; havana_transcript "OTTMUST00000088082.1";
chr14	HAVANA	CDS	103373995	103374075	0	-	0	gene_id "ENSMUSG00000033004.17"; transcript_id "ENSMUST00000159855.8"; gene_type "protein_coding"; gene_name "Mycbp2"; transcript_type "protein_coding"; transcript_name "Mycbp2-201"; exon_number 71; exon_id "ENSMUSE00000253664.2"; level 2; protein_id "ENSMUSP00000124710.2"; transcript_support_level "1"; mgi_id "MGI:2179432"; tag "basic"; tag "Ensembl_canonical"; tag "GENCODE_Primary"; tag "appris_principal_1"; tag "CCDS"; ccdsid "CCDS49559.1"; havana_gene "OTTMUSG00000034690.1"; havana_transcript "OTTMUST00000088082.1";
chr14	HAVANA	exon	103373995	103374075	0	-	.	gene_id "ENSMUSG00000033004.17"; transcript_id "ENSMUST00000239305.2"; gene_type "protein_coding"; gene_name "Mycbp2"; transcript_type "nonsense_mediated_decay"; transcript_name "Mycbp2-209"; exon_number 71; exon_id "ENSMUSE00001466427.2"; level 2; protein_id "ENSMUSP00000159215.2"; mgi_id "MGI:2179432"; tag "inferred_transcript_model"; havana_gene "OTTMUSG00000034690.1"; havana_transcript "OTTMUST00000182297.1";
chr14	HAVANA	UTR	103373995	103374075	0	-	.	gene_id "ENSMUSG00000033004.17"; transcript_id "ENSMUST00000239305.2"; gene_type "protein_coding"; gene_name "Mycbp2"; transcript_type "nonsense_mediated_decay"; transcript_name "Mycbp2-209"; exon_number 71; exon_id "ENSMUSE00001466427.2"; level 2; protein_id "ENSMUSP00000159215.2"; mgi_id "MGI:2179432"; tag "inferred_transcript_model"; havana_gene "OTTMUSG00000034690.1"; havana_transcript "OTTMUST00000182297.1";
chr14	ENSEMBL_gcm37	exon	103373995	103374075	193.748804939653	-	.	gene_id "ENSMUSG00000033004.17"; transcript_id "ENSMUSG00000033004.17_tx_1"; exon_id "chr14_103373995_103374075_-"; exonnum "69"; txlen "14301";
chr14	ENSEMBL_gcm37	exon	103373995	103374075	33.2245779493086	-	.	gene_id "ENSMUSG00000033004.17"; transcript_id "ENSMUSG00000033004.17_tx_10"; exon_id "chr14_103373995_103374075_-"; exonnum "71"; txlen "14532";
chr14	ENSEMBL_gcm37	exon	103373995	103374075	1.66492074913895	-	.	gene_id "ENSMUSG00000033004.17"; transcript_id "ENSMUSG00000033004.17_tx_100"; exon_id "chr14_103373995_103374075_-"; exonnum "73"; txlen "14818";
chr14	ENSEMBL_gcm37	exon	103373995	103374075	1.63846137254215	-	.	gene_id "ENSMUSG00000033004.17"; transcript_id "ENSMUSG00000033004.17_tx_101"; exon_id "chr14_103373995_103374075_-"; exonnum "70"; txlen "14376";
chr14	ENSEMBL_gcm37	exon	103373995	103374075	1.62576763553196	-	.	gene_id "ENSMUSG00000033004.17"; transcript_id "ENSMUSG00000033004.17_tx_102"; exon_id "chr14_103373995_103374075_-"; exonnum "68"; txlen "14125";
chr14	ENSEMBL_gcm37	exon	103373995	103374075	1.57238045073942	-	.	gene_id "ENSMUSG00000033004.17"; transcript_id "ENSMUSG00000033004.17_tx_103"; exon_id "chr14_103373995_103374075_-"; exonnum "70"; txlen "14471";
chr14	ENSEMBL_gcm37	exon	103373995	103374075	1.50493495843113	-	.	gene_id "ENSMUSG00000033004.17"; transcript_id "ENSMUSG00000033004.17_tx_104"; exon_id "chr14_103373995_103374075_-"; exonnum "68"; txlen "14199";
chr14	ENSEMBL_gcm37	exon	103373995	103374075	1.48160236018681	-	.	gene_id "ENSMUSG00000033004.17"; transcript_id "ENSMUSG00000033004.17_tx_105"; exon_id "chr14_103373995_103374075_-"; exonnum "68"; txlen "14183";
chr14	ENSEMBL_gcm37	exon	103373995	103374075	1.48014191185989	-	.	gene_id "ENSMUSG00000033004.17"; transcript_id "ENSMUSG00000033004.17_tx_106"; exon_id "chr14_103373995_103374075_-"; exonnum "68"; txlen "14220";
chr14	ENSEMBL_gcm37	exon	103373995	103374075	1.48014191185989	-	.	gene_id "ENSMUSG00000033004.17"; transcript_id "ENSMUSG00000033004.17_tx_107"; exon_id "chr14_103373995_103374075_-"; exonnum "69"; txlen "14376";
chr14	ENSEMBL_gcm37	exon	103373995	103374075	1.45672858634702	-	.	gene_id "ENSMUSG00000033004.17"; transcript_id "ENSMUSG00000033004.17_tx_108"; exon_id "chr14_103373995_103374075_-"; exonnum "68"; txlen "14133";
chr14	ENSEMBL_gcm37	exon	103373995	103374075	1.45672858634702	-	.	gene_id "ENSMUSG00000033004.17"; transcript_id "ENSMUSG00000033004.17_tx_109"; exon_id "chr14_103373995_103374075_-"; exonnum "69"; txlen "14289";
chr14	ENSEMBL_gcm37	exon	103373995	103374075	33.2245779493086	-	.	gene_id "ENSMUSG00000033004.17"; transcript_id "ENSMUSG00000033004.17_tx_11"; exon_id "chr14_103373995_103374075_-"; exonnum "70"; txlen "14376";
chr14	ENSEMBL_gcm37	exon	103373995	103374075	1.40497451096273	-	.	gene_id "ENSMUSG00000033004.17"; transcript_id "ENSMUSG00000033004.17_tx_110"; exon_id "chr14_103373995_103374075_-"; exonnum "69"; txlen "14355";
chr14	ENSEMBL_gcm37	exon	103373995	103374075	1.40428929411166	-	.	gene_id "ENSMUSG00000033004.17"; transcript_id "ENSMUSG00000033004.17_tx_111"; exon_id "chr14_103373995_103374075_-"; exonnum "69"; txlen "14339";
chr14	ENSEMBL_gcm37	exon	103373995	103374075	1.40258749340784	-	.	gene_id "ENSMUSG00000033004.17"; transcript_id "ENSMUSG00000033004.17_tx_112"; exon_id "chr14_103373995_103374075_-"; exonnum "67"; txlen "14026";
chr14	ENSEMBL_gcm37	exon	103373995	103374075	1.40258749340784	-	.	gene_id "ENSMUSG00000033004.17"; transcript_id "ENSMUSG00000033004.17_tx_113"; exon_id "chr14_103373995_103374075_-"; exonnum "69"; txlen "14326";
chr14	ENSEMBL_gcm37	exon	103373995	103374075	1.40258749340784	-	.	gene_id "ENSMUSG00000033004.17"; transcript_id "ENSMUSG00000033004.17_tx_114"; exon_id "chr14_103373995_103374075_-"; exonnum "66"; txlen "13870";
chr14	ENSEMBL_gcm37	exon	103373995	103374075	1.39216026381634	-	.	gene_id "ENSMUSG00000033004.17"; transcript_id "ENSMUSG00000033004.17_tx_115"; exon_id "chr14_103373995_103374075_-"; exonnum "69"; txlen "14269";
chr14	ENSEMBL_gcm37	exon	103373995	103374075	1.3701264198221	-	.	gene_id "ENSMUSG00000033004.17"; transcript_id "ENSMUSG00000033004.17_tx_116"; exon_id "chr14_103373995_103374075_-"; exonnum "67"; txlen "14112";
chr14	ENSEMBL_gcm37	exon	103373995	103374075	1.3701264198221	-	.	gene_id "ENSMUSG00000033004.17"; transcript_id "ENSMUSG00000033004.17_tx_117"; exon_id "chr14_103373995_103374075_-"; exonnum "68"; txlen "14268";
chr14	ENSEMBL_gcm37	exon	103373995	103374075	1.32602063192561	-	.	gene_id "ENSMUSG00000033004.17"; transcript_id "ENSMUSG00000033004.17_tx_118"; exon_id "chr14_103373995_103374075_-"; exonnum "72"; txlen "14660";
chr14	ENSEMBL_gcm37	exon	103373995	103374075	1.30905137172043	-	.	gene_id "ENSMUSG00000033004.17"; transcript_id "ENSMUSG00000033004.17_tx_119"; exon_id "chr14_103373995_103374075_-"; exonnum "67"; txlen "14025";
chr14	ENSEMBL_gcm37	exon	103373995	103374075	32.5605348292669	-	.	gene_id "ENSMUSG00000033004.17"; transcript_id "ENSMUSG00000033004.17_tx_12"; exon_id "chr14_103373995_103374075_-"; exonnum "70"; txlen "14463";
chr14	ENSEMBL_gcm37	exon	103373995	103374075	1.30905137172043	-	.	gene_id "ENSMUSG00000033004.17"; transcript_id "ENSMUSG00000033004.17_tx_120"; exon_id "chr14_103373995_103374075_-"; exonnum "68"; txlen "14181";
chr14	ENSEMBL_gcm37	exon	103373995	103374075	1.30267371655485	-	.	gene_id "ENSMUSG00000033004.17"; transcript_id "ENSMUSG00000033004.17_tx_121"; exon_id "chr14_103373995_103374075_-"; exonnum "67"; txlen "13975";
chr14	ENSEMBL_gcm37	exon	103373995	103374075	1.23810625100289	-	.	gene_id "ENSMUSG00000033004.17"; transcript_id "ENSMUSG00000033004.17_tx_122"; exon_id "chr14_103373995_103374075_-"; exonnum "70"; txlen "14410";
chr14	ENSEMBL_gcm37	exon	103373995	103374075	1.22187977628693	-	.	gene_id "ENSMUSG00000033004.17"; transcript_id "ENSMUSG00000033004.17_tx_123"; exon_id "chr14_103373995_103374075_-"; exonnum "70"; txlen "14340";
chr14	ENSEMBL_gcm37	exon	103373995	103374075	1.20254419897514	-	.	gene_id "ENSMUSG00000033004.17"; transcript_id "ENSMUSG00000033004.17_tx_124"; exon_id "chr14_103373995_103374075_-"; exonnum "73"; txlen "14824";
chr14	ENSEMBL_gcm37	exon	103373995	103374075	1.18330343972791	-	.	gene_id "ENSMUSG00000033004.17"; transcript_id "ENSMUSG00000033004.17_tx_125"; exon_id "chr14_103373995_103374075_-"; exonnum "68"; txlen "14131";
chr14	ENSEMBL_gcm37	exon	103373995	103374075	1.17377680344932	-	.	gene_id "ENSMUSG00000033004.17"; transcript_id "ENSMUSG00000033004.17_tx_126"; exon_id "chr14_103373995_103374075_-"; exonnum "36"; txlen "9098";
chr14	ENSEMBL_gcm37	exon	103373995	103374075	1.17176065504829	-	.	gene_id "ENSMUSG00000033004.17"; transcript_id "ENSMUSG00000033004.17_tx_127"; exon_id "chr14_103373995_103374075_-"; exonnum "70"; txlen "14458";
chr14	ENSEMBL_gcm37	exon	103373995	103374075	1.1449082114191	-	.	gene_id "ENSMUSG00000033004.17"; transcript_id "ENSMUSG00000033004.17_tx_128"; exon_id "chr14_103373995_103374075_-"; exonnum "69"; txlen "14275";
chr14	ENSEMBL_gcm37	exon	103373995	103374075	1.11886975551533	-	.	gene_id "ENSMUSG00000033004.17"; transcript_id "ENSMUSG00000033004.17_tx_129"; exon_id "chr14_103373995_103374075_-"; exonnum "70"; txlen "14450";
chr14	ENSEMBL_gcm37	exon	103373995	103374075	31.7340702473111	-	.	gene_id "ENSMUSG00000033004.17"; transcript_id "ENSMUSG00000033004.17_tx_13"; exon_id "chr14_103373995_103374075_-"; exonnum "68"; txlen "14076";
chr14	ENSEMBL_gcm37	exon	103373995	103374075	1.09539589176884	-	.	gene_id "ENSMUSG00000033004.17"; transcript_id "ENSMUSG00000033004.17_tx_130"; exon_id "chr14_103373995_103374075_-"; exonnum "68"; txlen "14173";
chr14	ENSEMBL_gcm37	exon	103373995	103374075	1.08452944238871	-	.	gene_id "ENSMUSG00000033004.17"; transcript_id "ENSMUSG00000033004.17_tx_131"; exon_id "chr14_103373995_103374075_-"; exonnum "66"; txlen "13974";
chr14	ENSEMBL_gcm37	exon	103373995	103374075	1.07884114675312	-	.	gene_id "ENSMUSG00000033004.17"; transcript_id "ENSMUSG00000033004.17_tx_132"; exon_id "chr14_103373995_103374075_-"; exonnum "69"; txlen "14383";
chr14	ENSEMBL_gcm37	exon	103373995	103374075	1.07836469884513	-	.	gene_id "ENSMUSG00000033004.17"; transcript_id "ENSMUSG00000033004.17_tx_133"; exon_id "chr14_103373995_103374075_-"; exonnum "70"; txlen "14417";
chr14	ENSEMBL_gcm37	exon	103373995	103374075	1.07836469884513	-	.	gene_id "ENSMUSG00000033004.17"; transcript_id "ENSMUSG00000033004.17_tx_134"; exon_id "chr14_103373995_103374075_-"; exonnum "71"; txlen "14573";
chr14	ENSEMBL_gcm37	exon	103373995	103374075	1.0677355796769	-	.	gene_id "ENSMUSG00000033004.17"; transcript_id "ENSMUSG00000033004.17_tx_135"; exon_id "chr14_103373995_103374075_-"; exonnum "70"; txlen "14431";
chr14	ENSEMBL_gcm37	exon	103373995	103374075	1.06735495329338	-	.	gene_id "ENSMUSG00000033004.17"; transcript_id "ENSMUSG00000033004.17_tx_136"; exon_id "chr14_103373995_103374075_-"; exonnum "67"; txlen "13908";
chr14	ENSEMBL_gcm37	exon	103373995	103374075	1.06735495329338	-	.	gene_id "ENSMUSG00000033004.17"; transcript_id "ENSMUSG00000033004.17_tx_137"; exon_id "chr14_103373995_103374075_-"; exonnum "68"; txlen "14064";
chr14	ENSEMBL_gcm37	exon	103373995	103374075	1.06735495329338	-	.	gene_id "ENSMUSG00000033004.17"; transcript_id "ENSMUSG00000033004.17_tx_138"; exon_id "chr14_103373995_103374075_-"; exonnum "66"; txlen "13800";
chr14	ENSEMBL_gcm37	exon	103373995	103374075	1.06735495329338	-	.	gene_id "ENSMUSG00000033004.17"; transcript_id "ENSMUSG00000033004.17_tx_139"; exon_id "chr14_103373995_103374075_-"; exonnum "67"; txlen "13956";
chr14	ENSEMBL_gcm37	exon	103373995	103374075	31.5334378362314	-	.	gene_id "ENSMUSG00000033004.17"; transcript_id "ENSMUSG00000033004.17_tx_14"; exon_id "chr14_103373995_103374075_-"; exonnum "68"; txlen "14199";
chr14	ENSEMBL_gcm37	exon	103373995	103374075	1.05849373315296	-	.	gene_id "ENSMUSG00000033004.17"; transcript_id "ENSMUSG00000033004.17_tx_140"; exon_id "chr14_103373995_103374075_-"; exonnum "71"; txlen "14554";
chr14	ENSEMBL_gcm37	exon	103373995	103374075	1.02921231380678	-	.	gene_id "ENSMUSG00000033004.17"; transcript_id "ENSMUSG00000033004.17_tx_141"; exon_id "chr14_103373995_103374075_-"; exonnum "68"; txlen "14226";
chr14	ENSEMBL_gcm37	exon	103373995	103374075	1.02921231380678	-	.	gene_id "ENSMUSG00000033004.17"; transcript_id "ENSMUSG00000033004.17_tx_142"; exon_id "chr14_103373995_103374075_-"; exonnum "69"; txlen "14382";
chr14	ENSEMBL_gcm37	exon	103373995	103374075	1.0183985711901	-	.	gene_id "ENSMUSG00000033004.17"; transcript_id "ENSMUSG00000033004.17_tx_143"; exon_id "chr14_103373995_103374075_-"; exonnum "71"; txlen "14635";
chr14	ENSEMBL_gcm37	exon	103373995	103374075	30.1600535156667	-	.	gene_id "ENSMUSG00000033004.17"; transcript_id "ENSMUSG00000033004.17_tx_15"; exon_id "chr14_103373995_103374075_-"; exonnum "69"; txlen "14355";
chr14	ENSEMBL_gcm37	exon	103373995	103374075	30.10993687876	-	.	gene_id "ENSMUSG00000033004.17"; transcript_id "ENSMUSG00000033004.17_tx_16"; exon_id "chr14_103373995_103374075_-"; exonnum "69"; txlen "14232";
chr14	ENSEMBL_gcm37	exon	103373995	103374075	21.0517333777465	-	.	gene_id "ENSMUSG00000033004.17"; transcript_id "ENSMUSG00000033004.17_tx_17"; exon_id "chr14_103373995_103374075_-"; exonnum "71"; txlen "14526";
chr14	ENSEMBL_gcm37	exon	103373995	103374075	17.5165397259494	-	.	gene_id "ENSMUSG00000033004.17"; transcript_id "ENSMUSG00000033004.17_tx_18"; exon_id "chr14_103373995_103374075_-"; exonnum "70"; txlen "14451";
chr14	ENSEMBL_gcm37	exon	103373995	103374075	15.3556463173512	-	.	gene_id "ENSMUSG00000033004.17"; transcript_id "ENSMUSG00000033004.17_tx_19"; exon_id "chr14_103373995_103374075_-"; exonnum "69"; txlen "14226";
chr14	ENSEMBL_gcm37	exon	103373995	103374075	155.872659997964	-	.	gene_id "ENSMUSG00000033004.17"; transcript_id "ENSMUSG00000033004.17_tx_2"; exon_id "chr14_103373995_103374075_-"; exonnum "70"; txlen "14457";
chr14	ENSEMBL_gcm37	exon	103373995	103374075	12.1263214109103	-	.	gene_id "ENSMUSG00000033004.17"; transcript_id "ENSMUSG00000033004.17_tx_20"; exon_id "chr14_103373995_103374075_-"; exonnum "68"; txlen "14213";
chr14	ENSEMBL_gcm37	exon	103373995	103374075	10.7766976474549	-	.	gene_id "ENSMUSG00000033004.17"; transcript_id "ENSMUSG00000033004.17_tx_21"; exon_id "chr14_103373995_103374075_-"; exonnum "69"; txlen "14369";
chr14	ENSEMBL_gcm37	exon	103373995	103374075	9.84501345128479	-	.	gene_id "ENSMUSG00000033004.17"; transcript_id "ENSMUSG00000033004.17_tx_22"; exon_id "chr14_103373995_103374075_-"; exonnum "72"; txlen "14634";
chr14	ENSEMBL_gcm37	exon	103373995	103374075	9.41143345379509	-	.	gene_id "ENSMUSG00000033004.17"; transcript_id "ENSMUSG00000033004.17_tx_23"; exon_id "chr14_103373995_103374075_-"; exonnum "69"; txlen "14321";
chr14	ENSEMBL_gcm37	exon	103373995	103374075	9.35920631231931	-	.	gene_id "ENSMUSG00000033004.17"; transcript_id "ENSMUSG00000033004.17_tx_24"; exon_id "chr14_103373995_103374075_-"; exonnum "71"; txlen "14559";
chr14	ENSEMBL_gcm37	exon	103373995	103374075	7.9934833058511	-	.	gene_id "ENSMUSG00000033004.17"; transcript_id "ENSMUSG00000033004.17_tx_25"; exon_id "chr14_103373995_103374075_-"; exonnum "70"; txlen "14477";
chr14	ENSEMBL_gcm37	exon	103373995	103374075	7.41578367923445	-	.	gene_id "ENSMUSG00000033004.17"; transcript_id "ENSMUSG00000033004.17_tx_26"; exon_id "chr14_103373995_103374075_-"; exonnum "69"; txlen "14274";
chr14	ENSEMBL_gcm37	exon	103373995	103374075	7.17321174947364	-	.	gene_id "ENSMUSG00000033004.17"; transcript_id "ENSMUSG00000033004.17_tx_27"; exon_id "chr14_103373995_103374075_-"; exonnum "67"; txlen "13974";
chr14	ENSEMBL_gcm37	exon	103373995	103374075	7.00893106864877	-	.	gene_id "ENSMUSG00000033004.17"; transcript_id "ENSMUSG00000033004.17_tx_28"; exon_id "chr14_103373995_103374075_-"; exonnum "70"; txlen "14430";
chr14	ENSEMBL_gcm37	exon	103373995	103374075	6.79955833968809	-	.	gene_id "ENSMUSG00000033004.17"; transcript_id "ENSMUSG00000033004.17_tx_29"; exon_id "chr14_103373995_103374075_-"; exonnum "69"; txlen "14327";
chr14	ENSEMBL_gcm37	exon	103373995	103374075	139.437390856274	-	.	gene_id "ENSMUSG00000033004.17"; transcript_id "ENSMUSG00000033004.17_tx_3"; exon_id "chr14_103373995_103374075_-"; exonnum "68"; txlen "14193";
chr14	ENSEMBL_gcm37	exon	103373995	103374075	6.56853538511827	-	.	gene_id "ENSMUSG00000033004.17"; transcript_id "ENSMUSG00000033004.17_tx_30"; exon_id "chr14_103373995_103374075_-"; exonnum "68"; txlen "14219";
chr14	ENSEMBL_gcm37	exon	103373995	103374075	6.3915123482444	-	.	gene_id "ENSMUSG00000033004.17"; transcript_id "ENSMUSG00000033004.17_tx_31"; exon_id "chr14_103373995_103374075_-"; exonnum "70"; txlen "14334";
chr14	ENSEMBL_gcm37	exon	103373995	103374075	6.34536256886767	-	.	gene_id "ENSMUSG00000033004.17"; transcript_id "ENSMUSG00000033004.17_tx_32"; exon_id "chr14_103373995_103374075_-"; exonnum "67"; txlen "14092";
chr14	ENSEMBL_gcm37	exon	103373995	103374075	6.31770991117784	-	.	gene_id "ENSMUSG00000033004.17"; transcript_id "ENSMUSG00000033004.17_tx_33"; exon_id "chr14_103373995_103374075_-"; exonnum "70"; txlen "14444";
chr14	ENSEMBL_gcm37	exon	103373995	103374075	6.31770991117784	-	.	gene_id "ENSMUSG00000033004.17"; transcript_id "ENSMUSG00000033004.17_tx_34"; exon_id "chr14_103373995_103374075_-"; exonnum "69"; txlen "14288";
chr14	ENSEMBL_gcm37	exon	103373995	103374075	6.27381318525333	-	.	gene_id "ENSMUSG00000033004.17"; transcript_id "ENSMUSG00000033004.17_tx_35"; exon_id "chr14_103373995_103374075_-"; exonnum "68"; txlen "14130";
chr14	ENSEMBL_gcm37	exon	103373995	103374075	6.21272892794885	-	.	gene_id "ENSMUSG00000033004.17"; transcript_id "ENSMUSG00000033004.17_tx_36"; exon_id "chr14_103373995_103374075_-"; exonnum "68"; txlen "14248";
chr14	ENSEMBL_gcm37	exon	103373995	103374075	5.98827566775656	-	.	gene_id "ENSMUSG00000033004.17"; transcript_id "ENSMUSG00000033004.17_tx_37"; exon_id "chr14_103373995_103374075_-"; exonnum "70"; txlen "14382";
chr14	ENSEMBL_gcm37	exon	103373995	103374075	5.58662465783941	-	.	gene_id "ENSMUSG00000033004.17"; transcript_id "ENSMUSG00000033004.17_tx_38"; exon_id "chr14_103373995_103374075_-"; exonnum "67"; txlen "13988";
chr14	ENSEMBL_gcm37	exon	103373995	103374075	5.50604679654306	-	.	gene_id "ENSMUSG00000033004.17"; transcript_id "ENSMUSG00000033004.17_tx_39"; exon_id "chr14_103373995_103374075_-"; exonnum "70"; txlen "14370";
chr14	ENSEMBL_gcm37	exon	103373995	103374075	126.830314716398	-	.	gene_id "ENSMUSG00000033004.17"; transcript_id "ENSMUSG00000033004.17_tx_4"; exon_id "chr14_103373995_103374075_-"; exonnum "69"; txlen "14349";
chr14	ENSEMBL_gcm37	exon	103373995	103374075	5.49109541685615	-	.	gene_id "ENSMUSG00000033004.17"; transcript_id "ENSMUSG00000033004.17_tx_40"; exon_id "chr14_103373995_103374075_-"; exonnum "70"; txlen "14483";
chr14	ENSEMBL_gcm37	exon	103373995	103374075	5.40906603989463	-	.	gene_id "ENSMUSG00000033004.17"; transcript_id "ENSMUSG00000033004.17_tx_41"; exon_id "chr14_103373995_103374075_-"; exonnum "68"; txlen "14200";
chr14	ENSEMBL_gcm37	exon	103373995	103374075	5.30404295152545	-	.	gene_id "ENSMUSG00000033004.17"; transcript_id "ENSMUSG00000033004.17_tx_42"; exon_id "chr14_103373995_103374075_-"; exonnum "69"; txlen "14375";
chr14	ENSEMBL_gcm37	exon	103373995	103374075	5.28969576306769	-	.	gene_id "ENSMUSG00000033004.17"; transcript_id "ENSMUSG00000033004.17_tx_43"; exon_id "chr14_103373995_103374075_-"; exonnum "69"; txlen "14356";
chr14	ENSEMBL_gcm37	exon	103373995	103374075	5.25401529901343	-	.	gene_id "ENSMUSG00000033004.17"; transcript_id "ENSMUSG00000033004.17_tx_44"; exon_id "chr14_103373995_103374075_-"; exonnum "68"; txlen "14144";
chr14	ENSEMBL_gcm37	exon	103373995	103374075	5.16580236659888	-	.	gene_id "ENSMUSG00000033004.17"; transcript_id "ENSMUSG00000033004.17_tx_45"; exon_id "chr14_103373995_103374075_-"; exonnum "68"; txlen "14082";
chr14	ENSEMBL_gcm37	exon	103373995	103374075	5.07109923891573	-	.	gene_id "ENSMUSG00000033004.17"; transcript_id "ENSMUSG00000033004.17_tx_46"; exon_id "chr14_103373995_103374075_-"; exonnum "69"; txlen "14238";
chr14	ENSEMBL_gcm37	exon	103373995	103374075	4.96362982131773	-	.	gene_id "ENSMUSG00000033004.17"; transcript_id "ENSMUSG00000033004.17_tx_47"; exon_id "chr14_103373995_103374075_-"; exonnum "71"; txlen "14538";
chr14	ENSEMBL_gcm37	exon	103373995	103374075	4.67054436712909	-	.	gene_id "ENSMUSG00000033004.17"; transcript_id "ENSMUSG00000033004.17_tx_48"; exon_id "chr14_103373995_103374075_-"; exonnum "69"; txlen "14295";
chr14	ENSEMBL_gcm37	exon	103373995	103374075	4.34685225600769	-	.	gene_id "ENSMUSG00000033004.17"; transcript_id "ENSMUSG00000033004.17_tx_49"; exon_id "chr14_103373995_103374075_-"; exonnum "70"; txlen "14452";
chr14	ENSEMBL_gcm37	exon	103373995	103374075	122.623020169285	-	.	gene_id "ENSMUSG00000033004.17"; transcript_id "ENSMUSG00000033004.17_tx_5"; exon_id "chr14_103373995_103374075_-"; exonnum "70"; txlen "14424";
chr14	ENSEMBL_gcm37	exon	103373995	103374075	4.22862350291754	-	.	gene_id "ENSMUSG00000033004.17"; transcript_id "ENSMUSG00000033004.17_tx_50"; exon_id "chr14_103373995_103374075_-"; exonnum "70"; txlen "14457";
chr14	ENSEMBL_gcm37	exon	103373995	103374075	4.18106020485917	-	.	gene_id "ENSMUSG00000033004.17"; transcript_id "ENSMUSG00000033004.17_tx_51"; exon_id "chr14_103373995_103374075_-"; exonnum "71"; txlen "14608";
chr14	ENSEMBL_gcm37	exon	103373995	103374075	4.16686424676026	-	.	gene_id "ENSMUSG00000033004.17"; transcript_id "ENSMUSG00000033004.17_tx_52"; exon_id "chr14_103373995_103374075_-"; exonnum "71"; txlen "14532";
chr14	ENSEMBL_gcm37	exon	103373995	103374075	3.96887849348515	-	.	gene_id "ENSMUSG00000033004.17"; transcript_id "ENSMUSG00000033004.17_tx_54"; exon_id "chr14_103373995_103374075_-"; exonnum "37"; txlen "9199";
chr14	ENSEMBL_gcm37	exon	103373995	103374075	3.94980190579661	-	.	gene_id "ENSMUSG00000033004.17"; transcript_id "ENSMUSG00000033004.17_tx_55"; exon_id "chr14_103373995_103374075_-"; exonnum "72"; txlen "14640";
chr14	ENSEMBL_gcm37	exon	103373995	103374075	3.67898812804423	-	.	gene_id "ENSMUSG00000033004.17"; transcript_id "ENSMUSG00000033004.17_tx_56"; exon_id "chr14_103373995_103374075_-"; exonnum "68"; txlen "14070";
chr14	ENSEMBL_gcm37	exon	103373995	103374075	3.63876777129884	-	.	gene_id "ENSMUSG00000033004.17"; transcript_id "ENSMUSG00000033004.17_tx_57"; exon_id "chr14_103373995_103374075_-"; exonnum "38"; txlen "9355";
chr14	ENSEMBL_gcm37	exon	103373995	103374075	3.56495243402873	-	.	gene_id "ENSMUSG00000033004.17"; transcript_id "ENSMUSG00000033004.17_tx_58"; exon_id "chr14_103373995_103374075_-"; exonnum "37"; txlen "9205";
chr14	ENSEMBL_gcm37	exon	103373995	103374075	3.52521222316888	-	.	gene_id "ENSMUSG00000033004.17"; transcript_id "ENSMUSG00000033004.17_tx_59"; exon_id "chr14_103373995_103374075_-"; exonnum "68"; txlen "14206";
chr14	ENSEMBL_gcm37	exon	103373995	103374075	93.0981541574365	-	.	gene_id "ENSMUSG00000033004.17"; transcript_id "ENSMUSG00000033004.17_tx_6"; exon_id "chr14_103373995_103374075_-"; exonnum "68"; txlen "14124";
chr14	ENSEMBL_gcm37	exon	103373995	103374075	3.50158069206905	-	.	gene_id "ENSMUSG00000033004.17"; transcript_id "ENSMUSG00000033004.17_tx_60"; exon_id "chr14_103373995_103374075_-"; exonnum "69"; txlen "14377";
chr14	ENSEMBL_gcm37	exon	103373995	103374075	3.20990542273347	-	.	gene_id "ENSMUSG00000033004.17"; transcript_id "ENSMUSG00000033004.17_tx_61"; exon_id "chr14_103373995_103374075_-"; exonnum "69"; txlen "14232";
chr14	ENSEMBL_gcm37	exon	103373995	103374075	3.13435821251555	-	.	gene_id "ENSMUSG00000033004.17"; transcript_id "ENSMUSG00000033004.17_tx_62"; exon_id "chr14_103373995_103374075_-"; exonnum "69"; txlen "14362";
chr14	ENSEMBL_gcm37	exon	103373995	103374075	3.10780571591854	-	.	gene_id "ENSMUSG00000033004.17"; transcript_id "ENSMUSG00000033004.17_tx_63"; exon_id "chr14_103373995_103374075_-"; exonnum "70"; txlen "14533";
chr14	ENSEMBL_gcm37	exon	103373995	103374075	3.08028970124679	-	.	gene_id "ENSMUSG00000033004.17"; transcript_id "ENSMUSG00000033004.17_tx_64"; exon_id "chr14_103373995_103374075_-"; exonnum "67"; txlen "14098";
chr14	ENSEMBL_gcm37	exon	103373995	103374075	3.00178972260905	-	.	gene_id "ENSMUSG00000033004.17"; transcript_id "ENSMUSG00000033004.17_tx_65"; exon_id "chr14_103373995_103374075_-"; exonnum "38"; txlen "9361";
chr14	ENSEMBL_gcm37	exon	103373995	103374075	2.96517040306729	-	.	gene_id "ENSMUSG00000033004.17"; transcript_id "ENSMUSG00000033004.17_tx_66"; exon_id "chr14_103373995_103374075_-"; exonnum "67"; txlen "14075";
chr14	ENSEMBL_gcm37	exon	103373995	103374075	2.96517040306729	-	.	gene_id "ENSMUSG00000033004.17"; transcript_id "ENSMUSG00000033004.17_tx_67"; exon_id "chr14_103373995_103374075_-"; exonnum "68"; txlen "14231";
chr14	ENSEMBL_gcm37	exon	103373995	103374075	2.94390613979906	-	.	gene_id "ENSMUSG00000033004.17"; transcript_id "ENSMUSG00000033004.17_tx_68"; exon_id "chr14_103373995_103374075_-"; exonnum "70"; txlen "14396";
chr14	ENSEMBL_gcm37	exon	103373995	103374075	2.93521939825358	-	.	gene_id "ENSMUSG00000033004.17"; transcript_id "ENSMUSG00000033004.17_tx_69"; exon_id "chr14_103373995_103374075_-"; exonnum "68"; txlen "14152";
chr14	ENSEMBL_gcm37	exon	103373995	103374075	87.0401001713496	-	.	gene_id "ENSMUSG00000033004.17"; transcript_id "ENSMUSG00000033004.17_tx_7"; exon_id "chr14_103373995_103374075_-"; exonnum "69"; txlen "14268";
chr14	ENSEMBL_gcm37	exon	103373995	103374075	2.80419801519392	-	.	gene_id "ENSMUSG00000033004.17"; transcript_id "ENSMUSG00000033004.17_tx_70"; exon_id "chr14_103373995_103374075_-"; exonnum "68"; txlen "14254";
chr14	ENSEMBL_gcm37	exon	103373995	103374075	2.73332721451344	-	.	gene_id "ENSMUSG00000033004.17"; transcript_id "ENSMUSG00000033004.17_tx_71"; exon_id "chr14_103373995_103374075_-"; exonnum "70"; txlen "14485";
chr14	ENSEMBL_gcm37	exon	103373995	103374075	2.73332721451344	-	.	gene_id "ENSMUSG00000033004.17"; transcript_id "ENSMUSG00000033004.17_tx_72"; exon_id "chr14_103373995_103374075_-"; exonnum "71"; txlen "14560";
chr14	ENSEMBL_gcm37	exon	103373995	103374075	2.62139354784162	-	.	gene_id "ENSMUSG00000033004.17"; transcript_id "ENSMUSG00000033004.17_tx_73"; exon_id "chr14_103373995_103374075_-"; exonnum "72"; txlen "14716";
chr14	ENSEMBL_gcm37	exon	103373995	103374075	2.61129678097308	-	.	gene_id "ENSMUSG00000033004.17"; transcript_id "ENSMUSG00000033004.17_tx_74"; exon_id "chr14_103373995_103374075_-"; exonnum "71"; txlen "14552";
chr14	ENSEMBL_gcm37	exon	103373995	103374075	2.56965329044482	-	.	gene_id "ENSMUSG00000033004.17"; transcript_id "ENSMUSG00000033004.17_tx_75"; exon_id "chr14_103373995_103374075_-"; exonnum "68"; txlen "14167";
chr14	ENSEMBL_gcm37	exon	103373995	103374075	2.56965329044482	-	.	gene_id "ENSMUSG00000033004.17"; transcript_id "ENSMUSG00000033004.17_tx_76"; exon_id "chr14_103373995_103374075_-"; exonnum "69"; txlen "14323";
chr14	ENSEMBL_gcm37	exon	103373995	103374075	2.5335505082074	-	.	gene_id "ENSMUSG00000033004.17"; transcript_id "ENSMUSG00000033004.17_tx_77"; exon_id "chr14_103373995_103374075_-"; exonnum "66"; txlen "13867";
chr14	ENSEMBL_gcm37	exon	103373995	103374075	2.5252272286087	-	.	gene_id "ENSMUSG00000033004.17"; transcript_id "ENSMUSG00000033004.17_tx_78"; exon_id "chr14_103373995_103374075_-"; exonnum "71"; txlen "14478";
chr14	ENSEMBL_gcm37	exon	103373995	103374075	2.43612307964746	-	.	gene_id "ENSMUSG00000033004.17"; transcript_id "ENSMUSG00000033004.17_tx_79"; exon_id "chr14_103373995_103374075_-"; exonnum "68"; txlen "14150";
chr14	ENSEMBL_gcm37	exon	103373995	103374075	75.9094207282044	-	.	gene_id "ENSMUSG00000033004.17"; transcript_id "ENSMUSG00000033004.17_tx_8"; exon_id "chr14_103373995_103374075_-"; exonnum "67"; txlen "13968";
chr14	ENSEMBL_gcm37	exon	103373995	103374075	2.42792565034435	-	.	gene_id "ENSMUSG00000033004.17"; transcript_id "ENSMUSG00000033004.17_tx_80"; exon_id "chr14_103373995_103374075_-"; exonnum "71"; txlen "14641";
chr14	ENSEMBL_gcm37	exon	103373995	103374075	2.38666417218042	-	.	gene_id "ENSMUSG00000033004.17"; transcript_id "ENSMUSG00000033004.17_tx_81"; exon_id "chr14_103373995_103374075_-"; exonnum "68"; txlen "14096";
chr14	ENSEMBL_gcm37	exon	103373995	103374075	2.38666417218042	-	.	gene_id "ENSMUSG00000033004.17"; transcript_id "ENSMUSG00000033004.17_tx_82"; exon_id "chr14_103373995_103374075_-"; exonnum "69"; txlen "14252";
chr14	ENSEMBL_gcm37	exon	103373995	103374075	2.23337105655679	-	.	gene_id "ENSMUSG00000033004.17"; transcript_id "ENSMUSG00000033004.17_tx_83"; exon_id "chr14_103373995_103374075_-"; exonnum "67"; txlen "14023";
chr14	ENSEMBL_gcm37	exon	103373995	103374075	2.21045824734901	-	.	gene_id "ENSMUSG00000033004.17"; transcript_id "ENSMUSG00000033004.17_tx_84"; exon_id "chr14_103373995_103374075_-"; exonnum "69"; txlen "14306";
chr14	ENSEMBL_gcm37	exon	103373995	103374075	2.16317031508063	-	.	gene_id "ENSMUSG00000033004.17"; transcript_id "ENSMUSG00000033004.17_tx_85"; exon_id "chr14_103373995_103374075_-"; exonnum "69"; txlen "14308";
chr14	ENSEMBL_gcm37	exon	103373995	103374075	2.06338577643279	-	.	gene_id "ENSMUSG00000033004.17"; transcript_id "ENSMUSG00000033004.17_tx_86"; exon_id "chr14_103373995_103374075_-"; exonnum "69"; txlen "14350";
chr14	ENSEMBL_gcm37	exon	103373995	103374075	2.04923175563667	-	.	gene_id "ENSMUSG00000033004.17"; transcript_id "ENSMUSG00000033004.17_tx_87"; exon_id "chr14_103373995_103374075_-"; exonnum "71"; txlen "14546";
chr14	ENSEMBL_gcm37	exon	103373995	103374075	2.02505076895686	-	.	gene_id "ENSMUSG00000033004.17"; transcript_id "ENSMUSG00000033004.17_tx_88"; exon_id "chr14_103373995_103374075_-"; exonnum "68"; txlen "14251";
chr14	ENSEMBL_gcm37	exon	103373995	103374075	2.02505076895686	-	.	gene_id "ENSMUSG00000033004.17"; transcript_id "ENSMUSG00000033004.17_tx_89"; exon_id "chr14_103373995_103374075_-"; exonnum "67"; txlen "14095";
chr14	ENSEMBL_gcm37	exon	103373995	103374075	34.2915171979525	-	.	gene_id "ENSMUSG00000033004.17"; transcript_id "ENSMUSG00000033004.17_tx_9"; exon_id "chr14_103373995_103374075_-"; exonnum "69"; txlen "14307";
chr14	ENSEMBL_gcm37	exon	103373995	103374075	2.01934892479162	-	.	gene_id "ENSMUSG00000033004.17"; transcript_id "ENSMUSG00000033004.17_tx_90"; exon_id "chr14_103373995_103374075_-"; exonnum "66"; txlen "13850";
chr14	ENSEMBL_gcm37	exon	103373995	103374075	1.94203585871647	-	.	gene_id "ENSMUSG00000033004.17"; transcript_id "ENSMUSG00000033004.17_tx_91"; exon_id "chr14_103373995_103374075_-"; exonnum "67"; txlen "14006";
chr14	ENSEMBL_gcm37	exon	103373995	103374075	1.91497128699137	-	.	gene_id "ENSMUSG00000033004.17"; transcript_id "ENSMUSG00000033004.17_tx_92"; exon_id "chr14_103373995_103374075_-"; exonnum "70"; txlen "14416";
chr14	ENSEMBL_gcm37	exon	103373995	103374075	1.87965293697968	-	.	gene_id "ENSMUSG00000033004.17"; transcript_id "ENSMUSG00000033004.17_tx_93"; exon_id "chr14_103373995_103374075_-"; exonnum "69"; txlen "14246";
chr14	ENSEMBL_gcm37	exon	103373995	103374075	1.86367013512873	-	.	gene_id "ENSMUSG00000033004.17"; transcript_id "ENSMUSG00000033004.17_tx_94"; exon_id "chr14_103373995_103374075_-"; exonnum "72"; txlen "14710";
chr14	ENSEMBL_gcm37	exon	103373995	103374075	1.85718642227879	-	.	gene_id "ENSMUSG00000033004.17"; transcript_id "ENSMUSG00000033004.17_tx_95"; exon_id "chr14_103373995_103374075_-"; exonnum "70"; txlen "14425";
chr14	ENSEMBL_gcm37	exon	103373995	103374075	1.79905062215629	-	.	gene_id "ENSMUSG00000033004.17"; transcript_id "ENSMUSG00000033004.17_tx_96"; exon_id "chr14_103373995_103374075_-"; exonnum "72"; txlen "14654";
chr14	ENSEMBL_gcm37	exon	103373995	103374075	1.78869181367553	-	.	gene_id "ENSMUSG00000033004.17"; transcript_id "ENSMUSG00000033004.17_tx_97"; exon_id "chr14_103373995_103374075_-"; exonnum "69"; txlen "14260";
chr14	ENSEMBL_gcm37	exon	103373995	103374075	1.7654015984345	-	.	gene_id "ENSMUSG00000033004.17"; transcript_id "ENSMUSG00000033004.17_tx_98"; exon_id "chr14_103373995_103374075_-"; exonnum "71"; txlen "14565";
chr14	ENSEMBL_gcm37	exon	103373995	103374075	1.69054962094912	-	.	gene_id "ENSMUSG00000033004.17"; transcript_id "ENSMUSG00000033004.17_tx_99"; exon_id "chr14_103373995_103374075_-"; exonnum "68"; txlen "14170";
chr14	HAVANA	exon	103375009	103376254	0	-	.	gene_id "ENSMUSG00000033004.17"; transcript_id "ENSMUST00000162762.2"; gene_type "protein_coding"; gene_name "Mycbp2"; transcript_type "retained_intron"; transcript_name "Mycbp2-206"; exon_number 10; exon_id "ENSMUSE00000851577.2"; level 2; transcript_support_level "5"; mgi_id "MGI:2179432"; havana_gene "OTTMUSG00000034690.1"; havana_transcript "OTTMUST00000088086.1";
chr14	HAVANA	transcript	103375009	103389650	0	-	.	gene_id "ENSMUSG00000033004.17"; transcript_id "ENSMUST00000162762.2"; gene_type "protein_coding"; gene_name "Mycbp2"; transcript_type "retained_intron"; transcript_name "Mycbp2-206"; level 2; transcript_support_level "5"; mgi_id "MGI:2179432"; havana_gene "OTTMUSG00000034690.1"; havana_transcript "OTTMUST00000088086.1";
chr14	HAVANA	exon	103376156	103376254	0	-	.	gene_id "ENSMUSG00000033004.17"; transcript_id "ENSMUST00000161008.8"; gene_type "protein_coding"; gene_name "Mycbp2"; transcript_type "protein_coding"; transcript_name "Mycbp2-203"; exon_number 13; exon_id "ENSMUSE00000467400.3"; level 2; protein_id "ENSMUSP00000124443.2"; transcript_support_level "1"; mgi_id "MGI:2179432"; tag "mRNA_start_NF"; tag "cds_start_NF"; havana_gene "OTTMUSG00000034690.1"; havana_transcript "OTTMUST00000088084.1";
chr14	HAVANA	CDS	103376156	103376254	0	-	0	gene_id "ENSMUSG00000033004.17"; transcript_id "ENSMUST00000161008.8"; gene_type "protein_coding"; gene_name "Mycbp2"; transcript_type "protein_coding"; transcript_name "Mycbp2-203"; exon_number 13; exon_id "ENSMUSE00000467400.3"; level 2; protein_id "ENSMUSP00000124443.2"; transcript_support_level "1"; mgi_id "MGI:2179432"; tag "mRNA_start_NF"; tag "cds_start_NF"; havana_gene "OTTMUSG00000034690.1"; havana_transcript "OTTMUST00000088084.1";
chr14	ENSEMBL_gcm37	exon	103376156	103376254	193.748804939653	-	.	gene_id "ENSMUSG00000033004.17"; transcript_id "ENSMUSG00000033004.17_tx_1"; exon_id "chr14_103376156_103376254_-"; exonnum "68"; txlen "14301";
chr14	ENSEMBL_gcm37	exon	103376156	103376254	33.2245779493086	-	.	gene_id "ENSMUSG00000033004.17"; transcript_id "ENSMUSG00000033004.17_tx_10"; exon_id "chr14_103376156_103376254_-"; exonnum "70"; txlen "14532";
chr14	ENSEMBL_gcm37	exon	103376156	103376254	1.66492074913895	-	.	gene_id "ENSMUSG00000033004.17"; transcript_id "ENSMUSG00000033004.17_tx_100"; exon_id "chr14_103376156_103376254_-"; exonnum "72"; txlen "14818";
chr14	ENSEMBL_gcm37	exon	103376156	103376254	1.63846137254215	-	.	gene_id "ENSMUSG00000033004.17"; transcript_id "ENSMUSG00000033004.17_tx_101"; exon_id "chr14_103376156_103376254_-"; exonnum "69"; txlen "14376";
chr14	ENSEMBL_gcm37	exon	103376156	103376254	1.62576763553196	-	.	gene_id "ENSMUSG00000033004.17"; transcript_id "ENSMUSG00000033004.17_tx_102"; exon_id "chr14_103376156_103376254_-"; exonnum "67"; txlen "14125";
chr14	ENSEMBL_gcm37	exon	103376156	103376254	1.57238045073942	-	.	gene_id "ENSMUSG00000033004.17"; transcript_id "ENSMUSG00000033004.17_tx_103"; exon_id "chr14_103376156_103376254_-"; exonnum "69"; txlen "14471";
chr14	ENSEMBL_gcm37	exon	103376156	103376254	1.50493495843113	-	.	gene_id "ENSMUSG00000033004.17"; transcript_id "ENSMUSG00000033004.17_tx_104"; exon_id "chr14_103376156_103376254_-"; exonnum "67"; txlen "14199";
chr14	ENSEMBL_gcm37	exon	103376156	103376254	1.48160236018681	-	.	gene_id "ENSMUSG00000033004.17"; transcript_id "ENSMUSG00000033004.17_tx_105"; exon_id "chr14_103376156_103376254_-"; exonnum "67"; txlen "14183";
chr14	ENSEMBL_gcm37	exon	103376156	103376254	1.48014191185989	-	.	gene_id "ENSMUSG00000033004.17"; transcript_id "ENSMUSG00000033004.17_tx_106"; exon_id "chr14_103376156_103376254_-"; exonnum "67"; txlen "14220";
chr14	ENSEMBL_gcm37	exon	103376156	103376254	1.48014191185989	-	.	gene_id "ENSMUSG00000033004.17"; transcript_id "ENSMUSG00000033004.17_tx_107"; exon_id "chr14_103376156_103376254_-"; exonnum "68"; txlen "14376";
chr14	ENSEMBL_gcm37	exon	103376156	103376254	1.45672858634702	-	.	gene_id "ENSMUSG00000033004.17"; transcript_id "ENSMUSG00000033004.17_tx_108"; exon_id "chr14_103376156_103376254_-"; exonnum "67"; txlen "14133";
chr14	ENSEMBL_gcm37	exon	103376156	103376254	1.45672858634702	-	.	gene_id "ENSMUSG00000033004.17"; transcript_id "ENSMUSG00000033004.17_tx_109"; exon_id "chr14_103376156_103376254_-"; exonnum "68"; txlen "14289";
chr14	ENSEMBL_gcm37	exon	103376156	103376254	33.2245779493086	-	.	gene_id "ENSMUSG00000033004.17"; transcript_id "ENSMUSG00000033004.17_tx_11"; exon_id "chr14_103376156_103376254_-"; exonnum "69"; txlen "14376";
chr14	ENSEMBL_gcm37	exon	103376156	103376254	1.40497451096273	-	.	gene_id "ENSMUSG00000033004.17"; transcript_id "ENSMUSG00000033004.17_tx_110"; exon_id "chr14_103376156_103376254_-"; exonnum "68"; txlen "14355";
chr14	ENSEMBL_gcm37	exon	103376156	103376254	1.40428929411166	-	.	gene_id "ENSMUSG00000033004.17"; transcript_id "ENSMUSG00000033004.17_tx_111"; exon_id "chr14_103376156_103376254_-"; exonnum "68"; txlen "14339";
chr14	ENSEMBL_gcm37	exon	103376156	103376254	1.40258749340784	-	.	gene_id "ENSMUSG00000033004.17"; transcript_id "ENSMUSG00000033004.17_tx_112"; exon_id "chr14_103376156_103376254_-"; exonnum "66"; txlen "14026";
chr14	ENSEMBL_gcm37	exon	103376156	103376254	1.40258749340784	-	.	gene_id "ENSMUSG00000033004.17"; transcript_id "ENSMUSG00000033004.17_tx_113"; exon_id "chr14_103376156_103376254_-"; exonnum "68"; txlen "14326";
chr14	ENSEMBL_gcm37	exon	103376156	103376254	1.40258749340784	-	.	gene_id "ENSMUSG00000033004.17"; transcript_id "ENSMUSG00000033004.17_tx_114"; exon_id "chr14_103376156_103376254_-"; exonnum "65"; txlen "13870";
chr14	ENSEMBL_gcm37	exon	103376156	103376254	1.39216026381634	-	.	gene_id "ENSMUSG00000033004.17"; transcript_id "ENSMUSG00000033004.17_tx_115"; exon_id "chr14_103376156_103376254_-"; exonnum "68"; txlen "14269";
chr14	ENSEMBL_gcm37	exon	103376156	103376254	1.3701264198221	-	.	gene_id "ENSMUSG00000033004.17"; transcript_id "ENSMUSG00000033004.17_tx_116"; exon_id "chr14_103376156_103376254_-"; exonnum "66"; txlen "14112";
chr14	ENSEMBL_gcm37	exon	103376156	103376254	1.3701264198221	-	.	gene_id "ENSMUSG00000033004.17"; transcript_id "ENSMUSG00000033004.17_tx_117"; exon_id "chr14_103376156_103376254_-"; exonnum "67"; txlen "14268";
chr14	ENSEMBL_gcm37	exon	103376156	103376254	1.32602063192561	-	.	gene_id "ENSMUSG00000033004.17"; transcript_id "ENSMUSG00000033004.17_tx_118"; exon_id "chr14_103376156_103376254_-"; exonnum "71"; txlen "14660";
chr14	ENSEMBL_gcm37	exon	103376156	103376254	1.30905137172043	-	.	gene_id "ENSMUSG00000033004.17"; transcript_id "ENSMUSG00000033004.17_tx_119"; exon_id "chr14_103376156_103376254_-"; exonnum "66"; txlen "14025";
chr14	ENSEMBL_gcm37	exon	103376156	103376254	32.5605348292669	-	.	gene_id "ENSMUSG00000033004.17"; transcript_id "ENSMUSG00000033004.17_tx_12"; exon_id "chr14_103376156_103376254_-"; exonnum "69"; txlen "14463";
chr14	ENSEMBL_gcm37	exon	103376156	103376254	1.30905137172043	-	.	gene_id "ENSMUSG00000033004.17"; transcript_id "ENSMUSG00000033004.17_tx_120"; exon_id "chr14_103376156_103376254_-"; exonnum "67"; txlen "14181";
chr14	ENSEMBL_gcm37	exon	103376156	103376254	1.30267371655485	-	.	gene_id "ENSMUSG00000033004.17"; transcript_id "ENSMUSG00000033004.17_tx_121"; exon_id "chr14_103376156_103376254_-"; exonnum "66"; txlen "13975";
chr14	ENSEMBL_gcm37	exon	103376156	103376254	1.23810625100289	-	.	gene_id "ENSMUSG00000033004.17"; transcript_id "ENSMUSG00000033004.17_tx_122"; exon_id "chr14_103376156_103376254_-"; exonnum "69"; txlen "14410";
chr14	ENSEMBL_gcm37	exon	103376156	103376254	1.22187977628693	-	.	gene_id "ENSMUSG00000033004.17"; transcript_id "ENSMUSG00000033004.17_tx_123"; exon_id "chr14_103376156_103376254_-"; exonnum "69"; txlen "14340";
chr14	ENSEMBL_gcm37	exon	103376156	103376254	1.20254419897514	-	.	gene_id "ENSMUSG00000033004.17"; transcript_id "ENSMUSG00000033004.17_tx_124"; exon_id "chr14_103376156_103376254_-"; exonnum "72"; txlen "14824";
chr14	ENSEMBL_gcm37	exon	103376156	103376254	1.18330343972791	-	.	gene_id "ENSMUSG00000033004.17"; transcript_id "ENSMUSG00000033004.17_tx_125"; exon_id "chr14_103376156_103376254_-"; exonnum "67"; txlen "14131";
chr14	ENSEMBL_gcm37	exon	103376156	103376254	1.17377680344932	-	.	gene_id "ENSMUSG00000033004.17"; transcript_id "ENSMUSG00000033004.17_tx_126"; exon_id "chr14_103376156_103376254_-"; exonnum "35"; txlen "9098";
chr14	ENSEMBL_gcm37	exon	103376156	103376254	1.17176065504829	-	.	gene_id "ENSMUSG00000033004.17"; transcript_id "ENSMUSG00000033004.17_tx_127"; exon_id "chr14_103376156_103376254_-"; exonnum "69"; txlen "14458";
chr14	ENSEMBL_gcm37	exon	103376156	103376254	1.1449082114191	-	.	gene_id "ENSMUSG00000033004.17"; transcript_id "ENSMUSG00000033004.17_tx_128"; exon_id "chr14_103376156_103376254_-"; exonnum "68"; txlen "14275";
chr14	ENSEMBL_gcm37	exon	103376156	103376254	1.11886975551533	-	.	gene_id "ENSMUSG00000033004.17"; transcript_id "ENSMUSG00000033004.17_tx_129"; exon_id "chr14_103376156_103376254_-"; exonnum "69"; txlen "14450";
chr14	ENSEMBL_gcm37	exon	103376156	103376254	31.7340702473111	-	.	gene_id "ENSMUSG00000033004.17"; transcript_id "ENSMUSG00000033004.17_tx_13"; exon_id "chr14_103376156_103376254_-"; exonnum "67"; txlen "14076";
chr14	ENSEMBL_gcm37	exon	103376156	103376254	1.09539589176884	-	.	gene_id "ENSMUSG00000033004.17"; transcript_id "ENSMUSG00000033004.17_tx_130"; exon_id "chr14_103376156_103376254_-"; exonnum "67"; txlen "14173";
chr14	ENSEMBL_gcm37	exon	103376156	103376254	1.08452944238871	-	.	gene_id "ENSMUSG00000033004.17"; transcript_id "ENSMUSG00000033004.17_tx_131"; exon_id "chr14_103376156_103376254_-"; exonnum "65"; txlen "13974";
chr14	ENSEMBL_gcm37	exon	103376156	103376254	1.07884114675312	-	.	gene_id "ENSMUSG00000033004.17"; transcript_id "ENSMUSG00000033004.17_tx_132"; exon_id "chr14_103376156_103376254_-"; exonnum "68"; txlen "14383";
chr14	ENSEMBL_gcm37	exon	103376156	103376254	1.07836469884513	-	.	gene_id "ENSMUSG00000033004.17"; transcript_id "ENSMUSG00000033004.17_tx_133"; exon_id "chr14_103376156_103376254_-"; exonnum "69"; txlen "14417";
chr14	ENSEMBL_gcm37	exon	103376156	103376254	1.07836469884513	-	.	gene_id "ENSMUSG00000033004.17"; transcript_id "ENSMUSG00000033004.17_tx_134"; exon_id "chr14_103376156_103376254_-"; exonnum "70"; txlen "14573";
chr14	ENSEMBL_gcm37	exon	103376156	103376254	1.0677355796769	-	.	gene_id "ENSMUSG00000033004.17"; transcript_id "ENSMUSG00000033004.17_tx_135"; exon_id "chr14_103376156_103376254_-"; exonnum "69"; txlen "14431";
chr14	ENSEMBL_gcm37	exon	103376156	103376254	1.06735495329338	-	.	gene_id "ENSMUSG00000033004.17"; transcript_id "ENSMUSG00000033004.17_tx_136"; exon_id "chr14_103376156_103376254_-"; exonnum "66"; txlen "13908";
chr14	ENSEMBL_gcm37	exon	103376156	103376254	1.06735495329338	-	.	gene_id "ENSMUSG00000033004.17"; transcript_id "ENSMUSG00000033004.17_tx_137"; exon_id "chr14_103376156_103376254_-"; exonnum "67"; txlen "14064";
chr14	ENSEMBL_gcm37	exon	103376156	103376254	1.06735495329338	-	.	gene_id "ENSMUSG00000033004.17"; transcript_id "ENSMUSG00000033004.17_tx_138"; exon_id "chr14_103376156_103376254_-"; exonnum "65"; txlen "13800";
chr14	ENSEMBL_gcm37	exon	103376156	103376254	1.06735495329338	-	.	gene_id "ENSMUSG00000033004.17"; transcript_id "ENSMUSG00000033004.17_tx_139"; exon_id "chr14_103376156_103376254_-"; exonnum "66"; txlen "13956";
chr14	ENSEMBL_gcm37	exon	103376156	103376254	31.5334378362314	-	.	gene_id "ENSMUSG00000033004.17"; transcript_id "ENSMUSG00000033004.17_tx_14"; exon_id "chr14_103376156_103376254_-"; exonnum "67"; txlen "14199";
chr14	ENSEMBL_gcm37	exon	103376156	103376254	1.05849373315296	-	.	gene_id "ENSMUSG00000033004.17"; transcript_id "ENSMUSG00000033004.17_tx_140"; exon_id "chr14_103376156_103376254_-"; exonnum "70"; txlen "14554";
chr14	ENSEMBL_gcm37	exon	103376156	103376254	1.02921231380678	-	.	gene_id "ENSMUSG00000033004.17"; transcript_id "ENSMUSG00000033004.17_tx_141"; exon_id "chr14_103376156_103376254_-"; exonnum "67"; txlen "14226";
chr14	ENSEMBL_gcm37	exon	103376156	103376254	1.02921231380678	-	.	gene_id "ENSMUSG00000033004.17"; transcript_id "ENSMUSG00000033004.17_tx_142"; exon_id "chr14_103376156_103376254_-"; exonnum "68"; txlen "14382";
chr14	ENSEMBL_gcm37	exon	103376156	103376254	1.0183985711901	-	.	gene_id "ENSMUSG00000033004.17"; transcript_id "ENSMUSG00000033004.17_tx_143"; exon_id "chr14_103376156_103376254_-"; exonnum "70"; txlen "14635";
chr14	ENSEMBL_gcm37	exon	103376156	103376254	30.1600535156667	-	.	gene_id "ENSMUSG00000033004.17"; transcript_id "ENSMUSG00000033004.17_tx_15"; exon_id "chr14_103376156_103376254_-"; exonnum "68"; txlen "14355";
chr14	ENSEMBL_gcm37	exon	103376156	103376254	30.10993687876	-	.	gene_id "ENSMUSG00000033004.17"; transcript_id "ENSMUSG00000033004.17_tx_16"; exon_id "chr14_103376156_103376254_-"; exonnum "68"; txlen "14232";
chr14	ENSEMBL_gcm37	exon	103376156	103376254	21.0517333777465	-	.	gene_id "ENSMUSG00000033004.17"; transcript_id "ENSMUSG00000033004.17_tx_17"; exon_id "chr14_103376156_103376254_-"; exonnum "70"; txlen "14526";
chr14	ENSEMBL_gcm37	exon	103376156	103376254	17.5165397259494	-	.	gene_id "ENSMUSG00000033004.17"; transcript_id "ENSMUSG00000033004.17_tx_18"; exon_id "chr14_103376156_103376254_-"; exonnum "69"; txlen "14451";
chr14	ENSEMBL_gcm37	exon	103376156	103376254	15.3556463173512	-	.	gene_id "ENSMUSG00000033004.17"; transcript_id "ENSMUSG00000033004.17_tx_19"; exon_id "chr14_103376156_103376254_-"; exonnum "68"; txlen "14226";
chr14	ENSEMBL_gcm37	exon	103376156	103376254	155.872659997964	-	.	gene_id "ENSMUSG00000033004.17"; transcript_id "ENSMUSG00000033004.17_tx_2"; exon_id "chr14_103376156_103376254_-"; exonnum "69"; txlen "14457";
chr14	ENSEMBL_gcm37	exon	103376156	103376254	12.1263214109103	-	.	gene_id "ENSMUSG00000033004.17"; transcript_id "ENSMUSG00000033004.17_tx_20"; exon_id "chr14_103376156_103376254_-"; exonnum "67"; txlen "14213";
chr14	ENSEMBL_gcm37	exon	103376156	103376254	10.7766976474549	-	.	gene_id "ENSMUSG00000033004.17"; transcript_id "ENSMUSG00000033004.17_tx_21"; exon_id "chr14_103376156_103376254_-"; exonnum "68"; txlen "14369";
chr14	ENSEMBL_gcm37	exon	103376156	103376254	9.84501345128479	-	.	gene_id "ENSMUSG00000033004.17"; transcript_id "ENSMUSG00000033004.17_tx_22"; exon_id "chr14_103376156_103376254_-"; exonnum "71"; txlen "14634";
chr14	ENSEMBL_gcm37	exon	103376156	103376254	9.41143345379509	-	.	gene_id "ENSMUSG00000033004.17"; transcript_id "ENSMUSG00000033004.17_tx_23"; exon_id "chr14_103376156_103376254_-"; exonnum "68"; txlen "14321";
chr14	ENSEMBL_gcm37	exon	103376156	103376254	9.35920631231931	-	.	gene_id "ENSMUSG00000033004.17"; transcript_id "ENSMUSG00000033004.17_tx_24"; exon_id "chr14_103376156_103376254_-"; exonnum "70"; txlen "14559";
chr14	ENSEMBL_gcm37	exon	103376156	103376254	7.9934833058511	-	.	gene_id "ENSMUSG00000033004.17"; transcript_id "ENSMUSG00000033004.17_tx_25"; exon_id "chr14_103376156_103376254_-"; exonnum "69"; txlen "14477";
chr14	ENSEMBL_gcm37	exon	103376156	103376254	7.41578367923445	-	.	gene_id "ENSMUSG00000033004.17"; transcript_id "ENSMUSG00000033004.17_tx_26"; exon_id "chr14_103376156_103376254_-"; exonnum "68"; txlen "14274";
chr14	ENSEMBL_gcm37	exon	103376156	103376254	7.17321174947364	-	.	gene_id "ENSMUSG00000033004.17"; transcript_id "ENSMUSG00000033004.17_tx_27"; exon_id "chr14_103376156_103376254_-"; exonnum "66"; txlen "13974";
chr14	ENSEMBL_gcm37	exon	103376156	103376254	7.00893106864877	-	.	gene_id "ENSMUSG00000033004.17"; transcript_id "ENSMUSG00000033004.17_tx_28"; exon_id "chr14_103376156_103376254_-"; exonnum "69"; txlen "14430";
chr14	ENSEMBL_gcm37	exon	103376156	103376254	6.79955833968809	-	.	gene_id "ENSMUSG00000033004.17"; transcript_id "ENSMUSG00000033004.17_tx_29"; exon_id "chr14_103376156_103376254_-"; exonnum "68"; txlen "14327";
chr14	ENSEMBL_gcm37	exon	103376156	103376254	139.437390856274	-	.	gene_id "ENSMUSG00000033004.17"; transcript_id "ENSMUSG00000033004.17_tx_3"; exon_id "chr14_103376156_103376254_-"; exonnum "67"; txlen "14193";
chr14	ENSEMBL_gcm37	exon	103376156	103376254	6.56853538511827	-	.	gene_id "ENSMUSG00000033004.17"; transcript_id "ENSMUSG00000033004.17_tx_30"; exon_id "chr14_103376156_103376254_-"; exonnum "67"; txlen "14219";
chr14	ENSEMBL_gcm37	exon	103376156	103376254	6.3915123482444	-	.	gene_id "ENSMUSG00000033004.17"; transcript_id "ENSMUSG00000033004.17_tx_31"; exon_id "chr14_103376156_103376254_-"; exonnum "69"; txlen "14334";
chr14	ENSEMBL_gcm37	exon	103376156	103376254	6.34536256886767	-	.	gene_id "ENSMUSG00000033004.17"; transcript_id "ENSMUSG00000033004.17_tx_32"; exon_id "chr14_103376156_103376254_-"; exonnum "66"; txlen "14092";
chr14	ENSEMBL_gcm37	exon	103376156	103376254	6.31770991117784	-	.	gene_id "ENSMUSG00000033004.17"; transcript_id "ENSMUSG00000033004.17_tx_33"; exon_id "chr14_103376156_103376254_-"; exonnum "69"; txlen "14444";
chr14	ENSEMBL_gcm37	exon	103376156	103376254	6.31770991117784	-	.	gene_id "ENSMUSG00000033004.17"; transcript_id "ENSMUSG00000033004.17_tx_34"; exon_id "chr14_103376156_103376254_-"; exonnum "68"; txlen "14288";
chr14	ENSEMBL_gcm37	exon	103376156	103376254	6.27381318525333	-	.	gene_id "ENSMUSG00000033004.17"; transcript_id "ENSMUSG00000033004.17_tx_35"; exon_id "chr14_103376156_103376254_-"; exonnum "67"; txlen "14130";
chr14	ENSEMBL_gcm37	exon	103376156	103376254	6.21272892794885	-	.	gene_id "ENSMUSG00000033004.17"; transcript_id "ENSMUSG00000033004.17_tx_36"; exon_id "chr14_103376156_103376254_-"; exonnum "67"; txlen "14248";
chr14	ENSEMBL_gcm37	exon	103376156	103376254	5.98827566775656	-	.	gene_id "ENSMUSG00000033004.17"; transcript_id "ENSMUSG00000033004.17_tx_37"; exon_id "chr14_103376156_103376254_-"; exonnum "69"; txlen "14382";
chr14	ENSEMBL_gcm37	exon	103376156	103376254	5.58662465783941	-	.	gene_id "ENSMUSG00000033004.17"; transcript_id "ENSMUSG00000033004.17_tx_38"; exon_id "chr14_103376156_103376254_-"; exonnum "66"; txlen "13988";
chr14	ENSEMBL_gcm37	exon	103376156	103376254	5.50604679654306	-	.	gene_id "ENSMUSG00000033004.17"; transcript_id "ENSMUSG00000033004.17_tx_39"; exon_id "chr14_103376156_103376254_-"; exonnum "69"; txlen "14370";
chr14	ENSEMBL_gcm37	exon	103376156	103376254	126.830314716398	-	.	gene_id "ENSMUSG00000033004.17"; transcript_id "ENSMUSG00000033004.17_tx_4"; exon_id "chr14_103376156_103376254_-"; exonnum "68"; txlen "14349";
chr14	ENSEMBL_gcm37	exon	103376156	103376254	5.49109541685615	-	.	gene_id "ENSMUSG00000033004.17"; transcript_id "ENSMUSG00000033004.17_tx_40"; exon_id "chr14_103376156_103376254_-"; exonnum "69"; txlen "14483";
chr14	ENSEMBL_gcm37	exon	103376156	103376254	5.40906603989463	-	.	gene_id "ENSMUSG00000033004.17"; transcript_id "ENSMUSG00000033004.17_tx_41"; exon_id "chr14_103376156_103376254_-"; exonnum "67"; txlen "14200";
chr14	ENSEMBL_gcm37	exon	103376156	103376254	5.30404295152545	-	.	gene_id "ENSMUSG00000033004.17"; transcript_id "ENSMUSG00000033004.17_tx_42"; exon_id "chr14_103376156_103376254_-"; exonnum "68"; txlen "14375";
chr14	ENSEMBL_gcm37	exon	103376156	103376254	5.28969576306769	-	.	gene_id "ENSMUSG00000033004.17"; transcript_id "ENSMUSG00000033004.17_tx_43"; exon_id "chr14_103376156_103376254_-"; exonnum "68"; txlen "14356";
chr14	ENSEMBL_gcm37	exon	103376156	103376254	5.25401529901343	-	.	gene_id "ENSMUSG00000033004.17"; transcript_id "ENSMUSG00000033004.17_tx_44"; exon_id "chr14_103376156_103376254_-"; exonnum "67"; txlen "14144";
chr14	ENSEMBL_gcm37	exon	103376156	103376254	5.16580236659888	-	.	gene_id "ENSMUSG00000033004.17"; transcript_id "ENSMUSG00000033004.17_tx_45"; exon_id "chr14_103376156_103376254_-"; exonnum "67"; txlen "14082";
chr14	ENSEMBL_gcm37	exon	103376156	103376254	5.07109923891573	-	.	gene_id "ENSMUSG00000033004.17"; transcript_id "ENSMUSG00000033004.17_tx_46"; exon_id "chr14_103376156_103376254_-"; exonnum "68"; txlen "14238";
chr14	ENSEMBL_gcm37	exon	103376156	103376254	4.96362982131773	-	.	gene_id "ENSMUSG00000033004.17"; transcript_id "ENSMUSG00000033004.17_tx_47"; exon_id "chr14_103376156_103376254_-"; exonnum "70"; txlen "14538";
chr14	ENSEMBL_gcm37	exon	103376156	103376254	4.67054436712909	-	.	gene_id "ENSMUSG00000033004.17"; transcript_id "ENSMUSG00000033004.17_tx_48"; exon_id "chr14_103376156_103376254_-"; exonnum "68"; txlen "14295";
chr14	ENSEMBL_gcm37	exon	103376156	103376254	4.34685225600769	-	.	gene_id "ENSMUSG00000033004.17"; transcript_id "ENSMUSG00000033004.17_tx_49"; exon_id "chr14_103376156_103376254_-"; exonnum "69"; txlen "14452";
chr14	ENSEMBL_gcm37	exon	103376156	103376254	122.623020169285	-	.	gene_id "ENSMUSG00000033004.17"; transcript_id "ENSMUSG00000033004.17_tx_5"; exon_id "chr14_103376156_103376254_-"; exonnum "69"; txlen "14424";
chr14	ENSEMBL_gcm37	exon	103376156	103376254	4.22862350291754	-	.	gene_id "ENSMUSG00000033004.17"; transcript_id "ENSMUSG00000033004.17_tx_50"; exon_id "chr14_103376156_103376254_-"; exonnum "69"; txlen "14457";
chr14	ENSEMBL_gcm37	exon	103376156	103376254	4.18106020485917	-	.	gene_id "ENSMUSG00000033004.17"; transcript_id "ENSMUSG00000033004.17_tx_51"; exon_id "chr14_103376156_103376254_-"; exonnum "70"; txlen "14608";
chr14	ENSEMBL_gcm37	exon	103376156	103376254	4.16686424676026	-	.	gene_id "ENSMUSG00000033004.17"; transcript_id "ENSMUSG00000033004.17_tx_52"; exon_id "chr14_103376156_103376254_-"; exonnum "70"; txlen "14532";
chr14	ENSEMBL_gcm37	exon	103376156	103376254	3.96887849348515	-	.	gene_id "ENSMUSG00000033004.17"; transcript_id "ENSMUSG00000033004.17_tx_54"; exon_id "chr14_103376156_103376254_-"; exonnum "36"; txlen "9199";
chr14	ENSEMBL_gcm37	exon	103376156	103376254	3.94980190579661	-	.	gene_id "ENSMUSG00000033004.17"; transcript_id "ENSMUSG00000033004.17_tx_55"; exon_id "chr14_103376156_103376254_-"; exonnum "71"; txlen "14640";
chr14	ENSEMBL_gcm37	exon	103376156	103376254	3.67898812804423	-	.	gene_id "ENSMUSG00000033004.17"; transcript_id "ENSMUSG00000033004.17_tx_56"; exon_id "chr14_103376156_103376254_-"; exonnum "67"; txlen "14070";
chr14	ENSEMBL_gcm37	exon	103376156	103376254	3.63876777129884	-	.	gene_id "ENSMUSG00000033004.17"; transcript_id "ENSMUSG00000033004.17_tx_57"; exon_id "chr14_103376156_103376254_-"; exonnum "37"; txlen "9355";
chr14	ENSEMBL_gcm37	exon	103376156	103376254	3.56495243402873	-	.	gene_id "ENSMUSG00000033004.17"; transcript_id "ENSMUSG00000033004.17_tx_58"; exon_id "chr14_103376156_103376254_-"; exonnum "36"; txlen "9205";
chr14	ENSEMBL_gcm37	exon	103376156	103376254	3.52521222316888	-	.	gene_id "ENSMUSG00000033004.17"; transcript_id "ENSMUSG00000033004.17_tx_59"; exon_id "chr14_103376156_103376254_-"; exonnum "67"; txlen "14206";
chr14	ENSEMBL_gcm37	exon	103376156	103376254	93.0981541574365	-	.	gene_id "ENSMUSG00000033004.17"; transcript_id "ENSMUSG00000033004.17_tx_6"; exon_id "chr14_103376156_103376254_-"; exonnum "67"; txlen "14124";
chr14	ENSEMBL_gcm37	exon	103376156	103376254	3.50158069206905	-	.	gene_id "ENSMUSG00000033004.17"; transcript_id "ENSMUSG00000033004.17_tx_60"; exon_id "chr14_103376156_103376254_-"; exonnum "68"; txlen "14377";
chr14	ENSEMBL_gcm37	exon	103376156	103376254	3.20990542273347	-	.	gene_id "ENSMUSG00000033004.17"; transcript_id "ENSMUSG00000033004.17_tx_61"; exon_id "chr14_103376156_103376254_-"; exonnum "68"; txlen "14232";
chr14	ENSEMBL_gcm37	exon	103376156	103376254	3.13435821251555	-	.	gene_id "ENSMUSG00000033004.17"; transcript_id "ENSMUSG00000033004.17_tx_62"; exon_id "chr14_103376156_103376254_-"; exonnum "68"; txlen "14362";
chr14	ENSEMBL_gcm37	exon	103376156	103376254	3.10780571591854	-	.	gene_id "ENSMUSG00000033004.17"; transcript_id "ENSMUSG00000033004.17_tx_63"; exon_id "chr14_103376156_103376254_-"; exonnum "69"; txlen "14533";
chr14	ENSEMBL_gcm37	exon	103376156	103376254	3.08028970124679	-	.	gene_id "ENSMUSG00000033004.17"; transcript_id "ENSMUSG00000033004.17_tx_64"; exon_id "chr14_103376156_103376254_-"; exonnum "66"; txlen "14098";
chr14	ENSEMBL_gcm37	exon	103376156	103376254	3.00178972260905	-	.	gene_id "ENSMUSG00000033004.17"; transcript_id "ENSMUSG00000033004.17_tx_65"; exon_id "chr14_103376156_103376254_-"; exonnum "37"; txlen "9361";
chr14	ENSEMBL_gcm37	exon	103376156	103376254	2.96517040306729	-	.	gene_id "ENSMUSG00000033004.17"; transcript_id "ENSMUSG00000033004.17_tx_66"; exon_id "chr14_103376156_103376254_-"; exonnum "66"; txlen "14075";
chr14	ENSEMBL_gcm37	exon	103376156	103376254	2.96517040306729	-	.	gene_id "ENSMUSG00000033004.17"; transcript_id "ENSMUSG00000033004.17_tx_67"; exon_id "chr14_103376156_103376254_-"; exonnum "67"; txlen "14231";
chr14	ENSEMBL_gcm37	exon	103376156	103376254	2.94390613979906	-	.	gene_id "ENSMUSG00000033004.17"; transcript_id "ENSMUSG00000033004.17_tx_68"; exon_id "chr14_103376156_103376254_-"; exonnum "69"; txlen "14396";
chr14	ENSEMBL_gcm37	exon	103376156	103376254	2.93521939825358	-	.	gene_id "ENSMUSG00000033004.17"; transcript_id "ENSMUSG00000033004.17_tx_69"; exon_id "chr14_103376156_103376254_-"; exonnum "67"; txlen "14152";
chr14	ENSEMBL_gcm37	exon	103376156	103376254	87.0401001713496	-	.	gene_id "ENSMUSG00000033004.17"; transcript_id "ENSMUSG00000033004.17_tx_7"; exon_id "chr14_103376156_103376254_-"; exonnum "68"; txlen "14268";
chr14	ENSEMBL_gcm37	exon	103376156	103376254	2.80419801519392	-	.	gene_id "ENSMUSG00000033004.17"; transcript_id "ENSMUSG00000033004.17_tx_70"; exon_id "chr14_103376156_103376254_-"; exonnum "67"; txlen "14254";
chr14	ENSEMBL_gcm37	exon	103376156	103376254	2.73332721451344	-	.	gene_id "ENSMUSG00000033004.17"; transcript_id "ENSMUSG00000033004.17_tx_71"; exon_id "chr14_103376156_103376254_-"; exonnum "69"; txlen "14485";
chr14	ENSEMBL_gcm37	exon	103376156	103376254	2.73332721451344	-	.	gene_id "ENSMUSG00000033004.17"; transcript_id "ENSMUSG00000033004.17_tx_72"; exon_id "chr14_103376156_103376254_-"; exonnum "70"; txlen "14560";
chr14	ENSEMBL_gcm37	exon	103376156	103376254	2.62139354784162	-	.	gene_id "ENSMUSG00000033004.17"; transcript_id "ENSMUSG00000033004.17_tx_73"; exon_id "chr14_103376156_103376254_-"; exonnum "71"; txlen "14716";
chr14	ENSEMBL_gcm37	exon	103376156	103376254	2.61129678097308	-	.	gene_id "ENSMUSG00000033004.17"; transcript_id "ENSMUSG00000033004.17_tx_74"; exon_id "chr14_103376156_103376254_-"; exonnum "70"; txlen "14552";
chr14	ENSEMBL_gcm37	exon	103376156	103376254	2.56965329044482	-	.	gene_id "ENSMUSG00000033004.17"; transcript_id "ENSMUSG00000033004.17_tx_75"; exon_id "chr14_103376156_103376254_-"; exonnum "67"; txlen "14167";
chr14	ENSEMBL_gcm37	exon	103376156	103376254	2.56965329044482	-	.	gene_id "ENSMUSG00000033004.17"; transcript_id "ENSMUSG00000033004.17_tx_76"; exon_id "chr14_103376156_103376254_-"; exonnum "68"; txlen "14323";
chr14	ENSEMBL_gcm37	exon	103376156	103376254	2.5335505082074	-	.	gene_id "ENSMUSG00000033004.17"; transcript_id "ENSMUSG00000033004.17_tx_77"; exon_id "chr14_103376156_103376254_-"; exonnum "65"; txlen "13867";
chr14	ENSEMBL_gcm37	exon	103376156	103376254	2.5252272286087	-	.	gene_id "ENSMUSG00000033004.17"; transcript_id "ENSMUSG00000033004.17_tx_78"; exon_id "chr14_103376156_103376254_-"; exonnum "70"; txlen "14478";
chr14	ENSEMBL_gcm37	exon	103376156	103376254	2.43612307964746	-	.	gene_id "ENSMUSG00000033004.17"; transcript_id "ENSMUSG00000033004.17_tx_79"; exon_id "chr14_103376156_103376254_-"; exonnum "67"; txlen "14150";
chr14	ENSEMBL_gcm37	exon	103376156	103376254	75.9094207282044	-	.	gene_id "ENSMUSG00000033004.17"; transcript_id "ENSMUSG00000033004.17_tx_8"; exon_id "chr14_103376156_103376254_-"; exonnum "66"; txlen "13968";
chr14	ENSEMBL_gcm37	exon	103376156	103376254	2.42792565034435	-	.	gene_id "ENSMUSG00000033004.17"; transcript_id "ENSMUSG00000033004.17_tx_80"; exon_id "chr14_103376156_103376254_-"; exonnum "70"; txlen "14641";
chr14	ENSEMBL_gcm37	exon	103376156	103376254	2.38666417218042	-	.	gene_id "ENSMUSG00000033004.17"; transcript_id "ENSMUSG00000033004.17_tx_81"; exon_id "chr14_103376156_103376254_-"; exonnum "67"; txlen "14096";
chr14	ENSEMBL_gcm37	exon	103376156	103376254	2.38666417218042	-	.	gene_id "ENSMUSG00000033004.17"; transcript_id "ENSMUSG00000033004.17_tx_82"; exon_id "chr14_103376156_103376254_-"; exonnum "68"; txlen "14252";
chr14	ENSEMBL_gcm37	exon	103376156	103376254	2.23337105655679	-	.	gene_id "ENSMUSG00000033004.17"; transcript_id "ENSMUSG00000033004.17_tx_83"; exon_id "chr14_103376156_103376254_-"; exonnum "66"; txlen "14023";
chr14	ENSEMBL_gcm37	exon	103376156	103376254	2.21045824734901	-	.	gene_id "ENSMUSG00000033004.17"; transcript_id "ENSMUSG00000033004.17_tx_84"; exon_id "chr14_103376156_103376254_-"; exonnum "68"; txlen "14306";
chr14	ENSEMBL_gcm37	exon	103376156	103376254	2.16317031508063	-	.	gene_id "ENSMUSG00000033004.17"; transcript_id "ENSMUSG00000033004.17_tx_85"; exon_id "chr14_103376156_103376254_-"; exonnum "68"; txlen "14308";
chr14	ENSEMBL_gcm37	exon	103376156	103376254	2.06338577643279	-	.	gene_id "ENSMUSG00000033004.17"; transcript_id "ENSMUSG00000033004.17_tx_86"; exon_id "chr14_103376156_103376254_-"; exonnum "68"; txlen "14350";
chr14	ENSEMBL_gcm37	exon	103376156	103376254	2.04923175563667	-	.	gene_id "ENSMUSG00000033004.17"; transcript_id "ENSMUSG00000033004.17_tx_87"; exon_id "chr14_103376156_103376254_-"; exonnum "70"; txlen "14546";
chr14	ENSEMBL_gcm37	exon	103376156	103376254	2.02505076895686	-	.	gene_id "ENSMUSG00000033004.17"; transcript_id "ENSMUSG00000033004.17_tx_88"; exon_id "chr14_103376156_103376254_-"; exonnum "67"; txlen "14251";
chr14	ENSEMBL_gcm37	exon	103376156	103376254	2.02505076895686	-	.	gene_id "ENSMUSG00000033004.17"; transcript_id "ENSMUSG00000033004.17_tx_89"; exon_id "chr14_103376156_103376254_-"; exonnum "66"; txlen "14095";
chr14	ENSEMBL_gcm37	exon	103376156	103376254	34.2915171979525	-	.	gene_id "ENSMUSG00000033004.17"; transcript_id "ENSMUSG00000033004.17_tx_9"; exon_id "chr14_103376156_103376254_-"; exonnum "68"; txlen "14307";
chr14	ENSEMBL_gcm37	exon	103376156	103376254	2.01934892479162	-	.	gene_id "ENSMUSG00000033004.17"; transcript_id "ENSMUSG00000033004.17_tx_90"; exon_id "chr14_103376156_103376254_-"; exonnum "65"; txlen "13850";
chr14	ENSEMBL_gcm37	exon	103376156	103376254	1.94203585871647	-	.	gene_id "ENSMUSG00000033004.17"; transcript_id "ENSMUSG00000033004.17_tx_91"; exon_id "chr14_103376156_103376254_-"; exonnum "66"; txlen "14006";
chr14	ENSEMBL_gcm37	exon	103376156	103376254	1.91497128699137	-	.	gene_id "ENSMUSG00000033004.17"; transcript_id "ENSMUSG00000033004.17_tx_92"; exon_id "chr14_103376156_103376254_-"; exonnum "69"; txlen "14416";
chr14	ENSEMBL_gcm37	exon	103376156	103376254	1.87965293697968	-	.	gene_id "ENSMUSG00000033004.17"; transcript_id "ENSMUSG00000033004.17_tx_93"; exon_id "chr14_103376156_103376254_-"; exonnum "68"; txlen "14246";
chr14	ENSEMBL_gcm37	exon	103376156	103376254	1.86367013512873	-	.	gene_id "ENSMUSG00000033004.17"; transcript_id "ENSMUSG00000033004.17_tx_94"; exon_id "chr14_103376156_103376254_-"; exonnum "71"; txlen "14710";
chr14	ENSEMBL_gcm37	exon	103376156	103376254	1.85718642227879	-	.	gene_id "ENSMUSG00000033004.17"; transcript_id "ENSMUSG00000033004.17_tx_95"; exon_id "chr14_103376156_103376254_-"; exonnum "69"; txlen "14425";
chr14	ENSEMBL_gcm37	exon	103376156	103376254	1.79905062215629	-	.	gene_id "ENSMUSG00000033004.17"; transcript_id "ENSMUSG00000033004.17_tx_96"; exon_id "chr14_103376156_103376254_-"; exonnum "71"; txlen "14654";
chr14	ENSEMBL_gcm37	exon	103376156	103376254	1.78869181367553	-	.	gene_id "ENSMUSG00000033004.17"; transcript_id "ENSMUSG00000033004.17_tx_97"; exon_id "chr14_103376156_103376254_-"; exonnum "68"; txlen "14260";
chr14	ENSEMBL_gcm37	exon	103376156	103376254	1.7654015984345	-	.	gene_id "ENSMUSG00000033004.17"; transcript_id "ENSMUSG00000033004.17_tx_98"; exon_id "chr14_103376156_103376254_-"; exonnum "70"; txlen "14565";
chr14	ENSEMBL_gcm37	exon	103376156	103376254	1.69054962094912	-	.	gene_id "ENSMUSG00000033004.17"; transcript_id "ENSMUSG00000033004.17_tx_99"; exon_id "chr14_103376156_103376254_-"; exonnum "67"; txlen "14170";
chr14	HAVANA	exon	103376165	103376254	0	-	.	gene_id "ENSMUSG00000033004.17"; transcript_id "ENSMUST00000160758.8"; gene_type "protein_coding"; gene_name "Mycbp2"; transcript_type "protein_coding"; transcript_name "Mycbp2-202"; exon_number 68; exon_id "ENSMUSE00000869490.2"; level 2; protein_id "ENSMUSP00000124601.2"; transcript_support_level "5"; mgi_id "MGI:2179432"; tag "mRNA_start_NF"; tag "cds_start_NF"; havana_gene "OTTMUSG00000034690.1"; havana_transcript "OTTMUST00000088087.1";
chr14	HAVANA	CDS	103376165	103376254	0	-	0	gene_id "ENSMUSG00000033004.17"; transcript_id "ENSMUST00000160758.8"; gene_type "protein_coding"; gene_name "Mycbp2"; transcript_type "protein_coding"; transcript_name "Mycbp2-202"; exon_number 68; exon_id "ENSMUSE00000869490.2"; level 2; protein_id "ENSMUSP00000124601.2"; transcript_support_level "5"; mgi_id "MGI:2179432"; tag "mRNA_start_NF"; tag "cds_start_NF"; havana_gene "OTTMUSG00000034690.1"; havana_transcript "OTTMUST00000088087.1";
chr14	HAVANA	exon	103376165	103376254	0	-	.	gene_id "ENSMUSG00000033004.17"; transcript_id "ENSMUST00000159855.8"; gene_type "protein_coding"; gene_name "Mycbp2"; transcript_type "protein_coding"; transcript_name "Mycbp2-201"; exon_number 70; exon_id "ENSMUSE00000869490.2"; level 2; protein_id "ENSMUSP00000124710.2"; transcript_support_level "1"; mgi_id "MGI:2179432"; tag "basic"; tag "Ensembl_canonical"; tag "GENCODE_Primary"; tag "appris_principal_1"; tag "CCDS"; ccdsid "CCDS49559.1"; havana_gene "OTTMUSG00000034690.1"; havana_transcript "OTTMUST00000088082.1";
chr14	HAVANA	CDS	103376165	103376254	0	-	0	gene_id "ENSMUSG00000033004.17"; transcript_id "ENSMUST00000159855.8"; gene_type "protein_coding"; gene_name "Mycbp2"; transcript_type "protein_coding"; transcript_name "Mycbp2-201"; exon_number 70; exon_id "ENSMUSE00000869490.2"; level 2; protein_id "ENSMUSP00000124710.2"; transcript_support_level "1"; mgi_id "MGI:2179432"; tag "basic"; tag "Ensembl_canonical"; tag "GENCODE_Primary"; tag "appris_principal_1"; tag "CCDS"; ccdsid "CCDS49559.1"; havana_gene "OTTMUSG00000034690.1"; havana_transcript "OTTMUST00000088082.1";
chr14	HAVANA	exon	103376165	103376254	0	-	.	gene_id "ENSMUSG00000033004.17"; transcript_id "ENSMUST00000239305.2"; gene_type "protein_coding"; gene_name "Mycbp2"; transcript_type "nonsense_mediated_decay"; transcript_name "Mycbp2-209"; exon_number 70; exon_id "ENSMUSE00001466464.2"; level 2; protein_id "ENSMUSP00000159215.2"; mgi_id "MGI:2179432"; tag "inferred_transcript_model"; havana_gene "OTTMUSG00000034690.1"; havana_transcript "OTTMUST00000182297.1";
chr14	HAVANA	UTR	103376165	103376254	0	-	.	gene_id "ENSMUSG00000033004.17"; transcript_id "ENSMUST00000239305.2"; gene_type "protein_coding"; gene_name "Mycbp2"; transcript_type "nonsense_mediated_decay"; transcript_name "Mycbp2-209"; exon_number 70; exon_id "ENSMUSE00001466464.2"; level 2; protein_id "ENSMUSP00000159215.2"; mgi_id "MGI:2179432"; tag "inferred_transcript_model"; havana_gene "OTTMUSG00000034690.1"; havana_transcript "OTTMUST00000182297.1";
chr14	HAVANA	exon	103376673	103376912	0	-	.	gene_id "ENSMUSG00000033004.17"; transcript_id "ENSMUST00000161008.8"; gene_type "protein_coding"; gene_name "Mycbp2"; transcript_type "protein_coding"; transcript_name "Mycbp2-203"; exon_number 12; exon_id "ENSMUSE00001261305.2"; level 2; protein_id "ENSMUSP00000124443.2"; transcript_support_level "1"; mgi_id "MGI:2179432"; tag "mRNA_start_NF"; tag "cds_start_NF"; havana_gene "OTTMUSG00000034690.1"; havana_transcript "OTTMUST00000088084.1";
chr14	HAVANA	CDS	103376673	103376912	0	-	0	gene_id "ENSMUSG00000033004.17"; transcript_id "ENSMUST00000161008.8"; gene_type "protein_coding"; gene_name "Mycbp2"; transcript_type "protein_coding"; transcript_name "Mycbp2-203"; exon_number 12; exon_id "ENSMUSE00001261305.2"; level 2; protein_id "ENSMUSP00000124443.2"; transcript_support_level "1"; mgi_id "MGI:2179432"; tag "mRNA_start_NF"; tag "cds_start_NF"; havana_gene "OTTMUSG00000034690.1"; havana_transcript "OTTMUST00000088084.1";
chr14	HAVANA	exon	103376673	103376912	0	-	.	gene_id "ENSMUSG00000033004.17"; transcript_id "ENSMUST00000160758.8"; gene_type "protein_coding"; gene_name "Mycbp2"; transcript_type "protein_coding"; transcript_name "Mycbp2-202"; exon_number 67; exon_id "ENSMUSE00001261305.2"; level 2; protein_id "ENSMUSP00000124601.2"; transcript_support_level "5"; mgi_id "MGI:2179432"; tag "mRNA_start_NF"; tag "cds_start_NF"; havana_gene "OTTMUSG00000034690.1"; havana_transcript "OTTMUST00000088087.1";
chr14	HAVANA	CDS	103376673	103376912	0	-	0	gene_id "ENSMUSG00000033004.17"; transcript_id "ENSMUST00000160758.8"; gene_type "protein_coding"; gene_name "Mycbp2"; transcript_type "protein_coding"; transcript_name "Mycbp2-202"; exon_number 67; exon_id "ENSMUSE00001261305.2"; level 2; protein_id "ENSMUSP00000124601.2"; transcript_support_level "5"; mgi_id "MGI:2179432"; tag "mRNA_start_NF"; tag "cds_start_NF"; havana_gene "OTTMUSG00000034690.1"; havana_transcript "OTTMUST00000088087.1";
chr14	HAVANA	exon	103376673	103376912	0	-	.	gene_id "ENSMUSG00000033004.17"; transcript_id "ENSMUST00000159855.8"; gene_type "protein_coding"; gene_name "Mycbp2"; transcript_type "protein_coding"; transcript_name "Mycbp2-201"; exon_number 69; exon_id "ENSMUSE00001261305.2"; level 2; protein_id "ENSMUSP00000124710.2"; transcript_support_level "1"; mgi_id "MGI:2179432"; tag "basic"; tag "Ensembl_canonical"; tag "GENCODE_Primary"; tag "appris_principal_1"; tag "CCDS"; ccdsid "CCDS49559.1"; havana_gene "OTTMUSG00000034690.1"; havana_transcript "OTTMUST00000088082.1";
chr14	HAVANA	CDS	103376673	103376912	0	-	0	gene_id "ENSMUSG00000033004.17"; transcript_id "ENSMUST00000159855.8"; gene_type "protein_coding"; gene_name "Mycbp2"; transcript_type "protein_coding"; transcript_name "Mycbp2-201"; exon_number 69; exon_id "ENSMUSE00001261305.2"; level 2; protein_id "ENSMUSP00000124710.2"; transcript_support_level "1"; mgi_id "MGI:2179432"; tag "basic"; tag "Ensembl_canonical"; tag "GENCODE_Primary"; tag "appris_principal_1"; tag "CCDS"; ccdsid "CCDS49559.1"; havana_gene "OTTMUSG00000034690.1"; havana_transcript "OTTMUST00000088082.1";
chr14	HAVANA	exon	103376673	103376912	0	-	.	gene_id "ENSMUSG00000033004.17"; transcript_id "ENSMUST00000239305.2"; gene_type "protein_coding"; gene_name "Mycbp2"; transcript_type "nonsense_mediated_decay"; transcript_name "Mycbp2-209"; exon_number 69; exon_id "ENSMUSE00001221407.2"; level 2; protein_id "ENSMUSP00000159215.2"; mgi_id "MGI:2179432"; tag "inferred_transcript_model"; havana_gene "OTTMUSG00000034690.1"; havana_transcript "OTTMUST00000182297.1";
chr14	HAVANA	UTR	103376673	103376912	0	-	.	gene_id "ENSMUSG00000033004.17"; transcript_id "ENSMUST00000239305.2"; gene_type "protein_coding"; gene_name "Mycbp2"; transcript_type "nonsense_mediated_decay"; transcript_name "Mycbp2-209"; exon_number 69; exon_id "ENSMUSE00001221407.2"; level 2; protein_id "ENSMUSP00000159215.2"; mgi_id "MGI:2179432"; tag "inferred_transcript_model"; havana_gene "OTTMUSG00000034690.1"; havana_transcript "OTTMUST00000182297.1";
chr14	HAVANA	exon	103376673	103376912	0	-	.	gene_id "ENSMUSG00000033004.17"; transcript_id "ENSMUST00000162762.2"; gene_type "protein_coding"; gene_name "Mycbp2"; transcript_type "retained_intron"; transcript_name "Mycbp2-206"; exon_number 9; exon_id "ENSMUSE00001221407.2"; level 2; transcript_support_level "5"; mgi_id "MGI:2179432"; havana_gene "OTTMUSG00000034690.1"; havana_transcript "OTTMUST00000088086.1";
chr14	ENSEMBL_gcm37	exon	103376673	103376912	193.748804939653	-	.	gene_id "ENSMUSG00000033004.17"; transcript_id "ENSMUSG00000033004.17_tx_1"; exon_id "chr14_103376673_103376912_-"; exonnum "67"; txlen "14301";
chr14	ENSEMBL_gcm37	exon	103376673	103376912	33.2245779493086	-	.	gene_id "ENSMUSG00000033004.17"; transcript_id "ENSMUSG00000033004.17_tx_10"; exon_id "chr14_103376673_103376912_-"; exonnum "69"; txlen "14532";
chr14	ENSEMBL_gcm37	exon	103376673	103376912	1.66492074913895	-	.	gene_id "ENSMUSG00000033004.17"; transcript_id "ENSMUSG00000033004.17_tx_100"; exon_id "chr14_103376673_103376912_-"; exonnum "71"; txlen "14818";
chr14	ENSEMBL_gcm37	exon	103376673	103376912	1.63846137254215	-	.	gene_id "ENSMUSG00000033004.17"; transcript_id "ENSMUSG00000033004.17_tx_101"; exon_id "chr14_103376673_103376912_-"; exonnum "68"; txlen "14376";
chr14	ENSEMBL_gcm37	exon	103376673	103376912	1.62576763553196	-	.	gene_id "ENSMUSG00000033004.17"; transcript_id "ENSMUSG00000033004.17_tx_102"; exon_id "chr14_103376673_103376912_-"; exonnum "66"; txlen "14125";
chr14	ENSEMBL_gcm37	exon	103376673	103376912	1.57238045073942	-	.	gene_id "ENSMUSG00000033004.17"; transcript_id "ENSMUSG00000033004.17_tx_103"; exon_id "chr14_103376673_103376912_-"; exonnum "68"; txlen "14471";
chr14	ENSEMBL_gcm37	exon	103376673	103376912	1.50493495843113	-	.	gene_id "ENSMUSG00000033004.17"; transcript_id "ENSMUSG00000033004.17_tx_104"; exon_id "chr14_103376673_103376912_-"; exonnum "66"; txlen "14199";
chr14	ENSEMBL_gcm37	exon	103376673	103376912	1.48160236018681	-	.	gene_id "ENSMUSG00000033004.17"; transcript_id "ENSMUSG00000033004.17_tx_105"; exon_id "chr14_103376673_103376912_-"; exonnum "66"; txlen "14183";
chr14	ENSEMBL_gcm37	exon	103376673	103376912	1.48014191185989	-	.	gene_id "ENSMUSG00000033004.17"; transcript_id "ENSMUSG00000033004.17_tx_106"; exon_id "chr14_103376673_103376912_-"; exonnum "66"; txlen "14220";
chr14	ENSEMBL_gcm37	exon	103376673	103376912	1.48014191185989	-	.	gene_id "ENSMUSG00000033004.17"; transcript_id "ENSMUSG00000033004.17_tx_107"; exon_id "chr14_103376673_103376912_-"; exonnum "67"; txlen "14376";
chr14	ENSEMBL_gcm37	exon	103376673	103376912	1.45672858634702	-	.	gene_id "ENSMUSG00000033004.17"; transcript_id "ENSMUSG00000033004.17_tx_108"; exon_id "chr14_103376673_103376912_-"; exonnum "66"; txlen "14133";
chr14	ENSEMBL_gcm37	exon	103376673	103376912	1.45672858634702	-	.	gene_id "ENSMUSG00000033004.17"; transcript_id "ENSMUSG00000033004.17_tx_109"; exon_id "chr14_103376673_103376912_-"; exonnum "67"; txlen "14289";
chr14	ENSEMBL_gcm37	exon	103376673	103376912	33.2245779493086	-	.	gene_id "ENSMUSG00000033004.17"; transcript_id "ENSMUSG00000033004.17_tx_11"; exon_id "chr14_103376673_103376912_-"; exonnum "68"; txlen "14376";
chr14	ENSEMBL_gcm37	exon	103376673	103376912	1.40497451096273	-	.	gene_id "ENSMUSG00000033004.17"; transcript_id "ENSMUSG00000033004.17_tx_110"; exon_id "chr14_103376673_103376912_-"; exonnum "67"; txlen "14355";
chr14	ENSEMBL_gcm37	exon	103376673	103376912	1.40428929411166	-	.	gene_id "ENSMUSG00000033004.17"; transcript_id "ENSMUSG00000033004.17_tx_111"; exon_id "chr14_103376673_103376912_-"; exonnum "67"; txlen "14339";
chr14	ENSEMBL_gcm37	exon	103376673	103376912	1.40258749340784	-	.	gene_id "ENSMUSG00000033004.17"; transcript_id "ENSMUSG00000033004.17_tx_112"; exon_id "chr14_103376673_103376912_-"; exonnum "65"; txlen "14026";
chr14	ENSEMBL_gcm37	exon	103376673	103376912	1.40258749340784	-	.	gene_id "ENSMUSG00000033004.17"; transcript_id "ENSMUSG00000033004.17_tx_113"; exon_id "chr14_103376673_103376912_-"; exonnum "67"; txlen "14326";
chr14	ENSEMBL_gcm37	exon	103376673	103376912	1.40258749340784	-	.	gene_id "ENSMUSG00000033004.17"; transcript_id "ENSMUSG00000033004.17_tx_114"; exon_id "chr14_103376673_103376912_-"; exonnum "64"; txlen "13870";
chr14	ENSEMBL_gcm37	exon	103376673	103376912	1.39216026381634	-	.	gene_id "ENSMUSG00000033004.17"; transcript_id "ENSMUSG00000033004.17_tx_115"; exon_id "chr14_103376673_103376912_-"; exonnum "67"; txlen "14269";
chr14	ENSEMBL_gcm37	exon	103376673	103376912	1.3701264198221	-	.	gene_id "ENSMUSG00000033004.17"; transcript_id "ENSMUSG00000033004.17_tx_116"; exon_id "chr14_103376673_103376912_-"; exonnum "65"; txlen "14112";
chr14	ENSEMBL_gcm37	exon	103376673	103376912	1.3701264198221	-	.	gene_id "ENSMUSG00000033004.17"; transcript_id "ENSMUSG00000033004.17_tx_117"; exon_id "chr14_103376673_103376912_-"; exonnum "66"; txlen "14268";
chr14	ENSEMBL_gcm37	exon	103376673	103376912	1.32602063192561	-	.	gene_id "ENSMUSG00000033004.17"; transcript_id "ENSMUSG00000033004.17_tx_118"; exon_id "chr14_103376673_103376912_-"; exonnum "70"; txlen "14660";
chr14	ENSEMBL_gcm37	exon	103376673	103376912	1.30905137172043	-	.	gene_id "ENSMUSG00000033004.17"; transcript_id "ENSMUSG00000033004.17_tx_119"; exon_id "chr14_103376673_103376912_-"; exonnum "65"; txlen "14025";
chr14	ENSEMBL_gcm37	exon	103376673	103376912	32.5605348292669	-	.	gene_id "ENSMUSG00000033004.17"; transcript_id "ENSMUSG00000033004.17_tx_12"; exon_id "chr14_103376673_103376912_-"; exonnum "68"; txlen "14463";
chr14	ENSEMBL_gcm37	exon	103376673	103376912	1.30905137172043	-	.	gene_id "ENSMUSG00000033004.17"; transcript_id "ENSMUSG00000033004.17_tx_120"; exon_id "chr14_103376673_103376912_-"; exonnum "66"; txlen "14181";
chr14	ENSEMBL_gcm37	exon	103376673	103376912	1.30267371655485	-	.	gene_id "ENSMUSG00000033004.17"; transcript_id "ENSMUSG00000033004.17_tx_121"; exon_id "chr14_103376673_103376912_-"; exonnum "65"; txlen "13975";
chr14	ENSEMBL_gcm37	exon	103376673	103376912	1.23810625100289	-	.	gene_id "ENSMUSG00000033004.17"; transcript_id "ENSMUSG00000033004.17_tx_122"; exon_id "chr14_103376673_103376912_-"; exonnum "68"; txlen "14410";
chr14	ENSEMBL_gcm37	exon	103376673	103376912	1.22187977628693	-	.	gene_id "ENSMUSG00000033004.17"; transcript_id "ENSMUSG00000033004.17_tx_123"; exon_id "chr14_103376673_103376912_-"; exonnum "68"; txlen "14340";
chr14	ENSEMBL_gcm37	exon	103376673	103376912	1.20254419897514	-	.	gene_id "ENSMUSG00000033004.17"; transcript_id "ENSMUSG00000033004.17_tx_124"; exon_id "chr14_103376673_103376912_-"; exonnum "71"; txlen "14824";
chr14	ENSEMBL_gcm37	exon	103376673	103376912	1.18330343972791	-	.	gene_id "ENSMUSG00000033004.17"; transcript_id "ENSMUSG00000033004.17_tx_125"; exon_id "chr14_103376673_103376912_-"; exonnum "66"; txlen "14131";
chr14	ENSEMBL_gcm37	exon	103376673	103376912	1.17377680344932	-	.	gene_id "ENSMUSG00000033004.17"; transcript_id "ENSMUSG00000033004.17_tx_126"; exon_id "chr14_103376673_103376912_-"; exonnum "34"; txlen "9098";
chr14	ENSEMBL_gcm37	exon	103376673	103376912	1.17176065504829	-	.	gene_id "ENSMUSG00000033004.17"; transcript_id "ENSMUSG00000033004.17_tx_127"; exon_id "chr14_103376673_103376912_-"; exonnum "68"; txlen "14458";
chr14	ENSEMBL_gcm37	exon	103376673	103376912	1.1449082114191	-	.	gene_id "ENSMUSG00000033004.17"; transcript_id "ENSMUSG00000033004.17_tx_128"; exon_id "chr14_103376673_103376912_-"; exonnum "67"; txlen "14275";
chr14	ENSEMBL_gcm37	exon	103376673	103376912	1.11886975551533	-	.	gene_id "ENSMUSG00000033004.17"; transcript_id "ENSMUSG00000033004.17_tx_129"; exon_id "chr14_103376673_103376912_-"; exonnum "68"; txlen "14450";
chr14	ENSEMBL_gcm37	exon	103376673	103376912	31.7340702473111	-	.	gene_id "ENSMUSG00000033004.17"; transcript_id "ENSMUSG00000033004.17_tx_13"; exon_id "chr14_103376673_103376912_-"; exonnum "66"; txlen "14076";
chr14	ENSEMBL_gcm37	exon	103376673	103376912	1.09539589176884	-	.	gene_id "ENSMUSG00000033004.17"; transcript_id "ENSMUSG00000033004.17_tx_130"; exon_id "chr14_103376673_103376912_-"; exonnum "66"; txlen "14173";
chr14	ENSEMBL_gcm37	exon	103376673	103376912	1.08452944238871	-	.	gene_id "ENSMUSG00000033004.17"; transcript_id "ENSMUSG00000033004.17_tx_131"; exon_id "chr14_103376673_103376912_-"; exonnum "64"; txlen "13974";
chr14	ENSEMBL_gcm37	exon	103376673	103376912	1.07884114675312	-	.	gene_id "ENSMUSG00000033004.17"; transcript_id "ENSMUSG00000033004.17_tx_132"; exon_id "chr14_103376673_103376912_-"; exonnum "67"; txlen "14383";
chr14	ENSEMBL_gcm37	exon	103376673	103376912	1.07836469884513	-	.	gene_id "ENSMUSG00000033004.17"; transcript_id "ENSMUSG00000033004.17_tx_133"; exon_id "chr14_103376673_103376912_-"; exonnum "68"; txlen "14417";
chr14	ENSEMBL_gcm37	exon	103376673	103376912	1.07836469884513	-	.	gene_id "ENSMUSG00000033004.17"; transcript_id "ENSMUSG00000033004.17_tx_134"; exon_id "chr14_103376673_103376912_-"; exonnum "69"; txlen "14573";
chr14	ENSEMBL_gcm37	exon	103376673	103376912	1.0677355796769	-	.	gene_id "ENSMUSG00000033004.17"; transcript_id "ENSMUSG00000033004.17_tx_135"; exon_id "chr14_103376673_103376912_-"; exonnum "68"; txlen "14431";
chr14	ENSEMBL_gcm37	exon	103376673	103376912	1.06735495329338	-	.	gene_id "ENSMUSG00000033004.17"; transcript_id "ENSMUSG00000033004.17_tx_136"; exon_id "chr14_103376673_103376912_-"; exonnum "65"; txlen "13908";
chr14	ENSEMBL_gcm37	exon	103376673	103376912	1.06735495329338	-	.	gene_id "ENSMUSG00000033004.17"; transcript_id "ENSMUSG00000033004.17_tx_137"; exon_id "chr14_103376673_103376912_-"; exonnum "66"; txlen "14064";
chr14	ENSEMBL_gcm37	exon	103376673	103376912	1.06735495329338	-	.	gene_id "ENSMUSG00000033004.17"; transcript_id "ENSMUSG00000033004.17_tx_138"; exon_id "chr14_103376673_103376912_-"; exonnum "64"; txlen "13800";
chr14	ENSEMBL_gcm37	exon	103376673	103376912	1.06735495329338	-	.	gene_id "ENSMUSG00000033004.17"; transcript_id "ENSMUSG00000033004.17_tx_139"; exon_id "chr14_103376673_103376912_-"; exonnum "65"; txlen "13956";
chr14	ENSEMBL_gcm37	exon	103376673	103376912	31.5334378362314	-	.	gene_id "ENSMUSG00000033004.17"; transcript_id "ENSMUSG00000033004.17_tx_14"; exon_id "chr14_103376673_103376912_-"; exonnum "66"; txlen "14199";
chr14	ENSEMBL_gcm37	exon	103376673	103376912	1.05849373315296	-	.	gene_id "ENSMUSG00000033004.17"; transcript_id "ENSMUSG00000033004.17_tx_140"; exon_id "chr14_103376673_103376912_-"; exonnum "69"; txlen "14554";
chr14	ENSEMBL_gcm37	exon	103376673	103376912	1.02921231380678	-	.	gene_id "ENSMUSG00000033004.17"; transcript_id "ENSMUSG00000033004.17_tx_141"; exon_id "chr14_103376673_103376912_-"; exonnum "66"; txlen "14226";
chr14	ENSEMBL_gcm37	exon	103376673	103376912	1.02921231380678	-	.	gene_id "ENSMUSG00000033004.17"; transcript_id "ENSMUSG00000033004.17_tx_142"; exon_id "chr14_103376673_103376912_-"; exonnum "67"; txlen "14382";
chr14	ENSEMBL_gcm37	exon	103376673	103376912	1.0183985711901	-	.	gene_id "ENSMUSG00000033004.17"; transcript_id "ENSMUSG00000033004.17_tx_143"; exon_id "chr14_103376673_103376912_-"; exonnum "69"; txlen "14635";
chr14	ENSEMBL_gcm37	exon	103376673	103376912	30.1600535156667	-	.	gene_id "ENSMUSG00000033004.17"; transcript_id "ENSMUSG00000033004.17_tx_15"; exon_id "chr14_103376673_103376912_-"; exonnum "67"; txlen "14355";
chr14	ENSEMBL_gcm37	exon	103376673	103376912	30.10993687876	-	.	gene_id "ENSMUSG00000033004.17"; transcript_id "ENSMUSG00000033004.17_tx_16"; exon_id "chr14_103376673_103376912_-"; exonnum "67"; txlen "14232";
chr14	ENSEMBL_gcm37	exon	103376673	103376912	21.0517333777465	-	.	gene_id "ENSMUSG00000033004.17"; transcript_id "ENSMUSG00000033004.17_tx_17"; exon_id "chr14_103376673_103376912_-"; exonnum "69"; txlen "14526";
chr14	ENSEMBL_gcm37	exon	103376673	103376912	17.5165397259494	-	.	gene_id "ENSMUSG00000033004.17"; transcript_id "ENSMUSG00000033004.17_tx_18"; exon_id "chr14_103376673_103376912_-"; exonnum "68"; txlen "14451";
chr14	ENSEMBL_gcm37	exon	103376673	103376912	15.3556463173512	-	.	gene_id "ENSMUSG00000033004.17"; transcript_id "ENSMUSG00000033004.17_tx_19"; exon_id "chr14_103376673_103376912_-"; exonnum "67"; txlen "14226";
chr14	ENSEMBL_gcm37	exon	103376673	103376912	155.872659997964	-	.	gene_id "ENSMUSG00000033004.17"; transcript_id "ENSMUSG00000033004.17_tx_2"; exon_id "chr14_103376673_103376912_-"; exonnum "68"; txlen "14457";
chr14	ENSEMBL_gcm37	exon	103376673	103376912	12.1263214109103	-	.	gene_id "ENSMUSG00000033004.17"; transcript_id "ENSMUSG00000033004.17_tx_20"; exon_id "chr14_103376673_103376912_-"; exonnum "66"; txlen "14213";
chr14	ENSEMBL_gcm37	exon	103376673	103376912	10.7766976474549	-	.	gene_id "ENSMUSG00000033004.17"; transcript_id "ENSMUSG00000033004.17_tx_21"; exon_id "chr14_103376673_103376912_-"; exonnum "67"; txlen "14369";
chr14	ENSEMBL_gcm37	exon	103376673	103376912	9.84501345128479	-	.	gene_id "ENSMUSG00000033004.17"; transcript_id "ENSMUSG00000033004.17_tx_22"; exon_id "chr14_103376673_103376912_-"; exonnum "70"; txlen "14634";
chr14	ENSEMBL_gcm37	exon	103376673	103376912	9.41143345379509	-	.	gene_id "ENSMUSG00000033004.17"; transcript_id "ENSMUSG00000033004.17_tx_23"; exon_id "chr14_103376673_103376912_-"; exonnum "67"; txlen "14321";
chr14	ENSEMBL_gcm37	exon	103376673	103376912	9.35920631231931	-	.	gene_id "ENSMUSG00000033004.17"; transcript_id "ENSMUSG00000033004.17_tx_24"; exon_id "chr14_103376673_103376912_-"; exonnum "69"; txlen "14559";
chr14	ENSEMBL_gcm37	exon	103376673	103376912	7.9934833058511	-	.	gene_id "ENSMUSG00000033004.17"; transcript_id "ENSMUSG00000033004.17_tx_25"; exon_id "chr14_103376673_103376912_-"; exonnum "68"; txlen "14477";
chr14	ENSEMBL_gcm37	exon	103376673	103376912	7.41578367923445	-	.	gene_id "ENSMUSG00000033004.17"; transcript_id "ENSMUSG00000033004.17_tx_26"; exon_id "chr14_103376673_103376912_-"; exonnum "67"; txlen "14274";
chr14	ENSEMBL_gcm37	exon	103376673	103376912	7.17321174947364	-	.	gene_id "ENSMUSG00000033004.17"; transcript_id "ENSMUSG00000033004.17_tx_27"; exon_id "chr14_103376673_103376912_-"; exonnum "65"; txlen "13974";
chr14	ENSEMBL_gcm37	exon	103376673	103376912	7.00893106864877	-	.	gene_id "ENSMUSG00000033004.17"; transcript_id "ENSMUSG00000033004.17_tx_28"; exon_id "chr14_103376673_103376912_-"; exonnum "68"; txlen "14430";
chr14	ENSEMBL_gcm37	exon	103376673	103376912	6.79955833968809	-	.	gene_id "ENSMUSG00000033004.17"; transcript_id "ENSMUSG00000033004.17_tx_29"; exon_id "chr14_103376673_103376912_-"; exonnum "67"; txlen "14327";
chr14	ENSEMBL_gcm37	exon	103376673	103376912	139.437390856274	-	.	gene_id "ENSMUSG00000033004.17"; transcript_id "ENSMUSG00000033004.17_tx_3"; exon_id "chr14_103376673_103376912_-"; exonnum "66"; txlen "14193";
chr14	ENSEMBL_gcm37	exon	103376673	103376912	6.56853538511827	-	.	gene_id "ENSMUSG00000033004.17"; transcript_id "ENSMUSG00000033004.17_tx_30"; exon_id "chr14_103376673_103376912_-"; exonnum "66"; txlen "14219";
chr14	ENSEMBL_gcm37	exon	103376673	103376912	6.3915123482444	-	.	gene_id "ENSMUSG00000033004.17"; transcript_id "ENSMUSG00000033004.17_tx_31"; exon_id "chr14_103376673_103376912_-"; exonnum "68"; txlen "14334";
chr14	ENSEMBL_gcm37	exon	103376673	103376912	6.34536256886767	-	.	gene_id "ENSMUSG00000033004.17"; transcript_id "ENSMUSG00000033004.17_tx_32"; exon_id "chr14_103376673_103376912_-"; exonnum "65"; txlen "14092";
chr14	ENSEMBL_gcm37	exon	103376673	103376912	6.31770991117784	-	.	gene_id "ENSMUSG00000033004.17"; transcript_id "ENSMUSG00000033004.17_tx_33"; exon_id "chr14_103376673_103376912_-"; exonnum "68"; txlen "14444";
chr14	ENSEMBL_gcm37	exon	103376673	103376912	6.31770991117784	-	.	gene_id "ENSMUSG00000033004.17"; transcript_id "ENSMUSG00000033004.17_tx_34"; exon_id "chr14_103376673_103376912_-"; exonnum "67"; txlen "14288";
chr14	ENSEMBL_gcm37	exon	103376673	103376912	6.27381318525333	-	.	gene_id "ENSMUSG00000033004.17"; transcript_id "ENSMUSG00000033004.17_tx_35"; exon_id "chr14_103376673_103376912_-"; exonnum "66"; txlen "14130";
chr14	ENSEMBL_gcm37	exon	103376673	103376912	6.21272892794885	-	.	gene_id "ENSMUSG00000033004.17"; transcript_id "ENSMUSG00000033004.17_tx_36"; exon_id "chr14_103376673_103376912_-"; exonnum "66"; txlen "14248";
chr14	ENSEMBL_gcm37	exon	103376673	103376912	5.98827566775656	-	.	gene_id "ENSMUSG00000033004.17"; transcript_id "ENSMUSG00000033004.17_tx_37"; exon_id "chr14_103376673_103376912_-"; exonnum "68"; txlen "14382";
chr14	ENSEMBL_gcm37	exon	103376673	103376912	5.58662465783941	-	.	gene_id "ENSMUSG00000033004.17"; transcript_id "ENSMUSG00000033004.17_tx_38"; exon_id "chr14_103376673_103376912_-"; exonnum "65"; txlen "13988";
chr14	ENSEMBL_gcm37	exon	103376673	103376912	5.50604679654306	-	.	gene_id "ENSMUSG00000033004.17"; transcript_id "ENSMUSG00000033004.17_tx_39"; exon_id "chr14_103376673_103376912_-"; exonnum "68"; txlen "14370";
chr14	ENSEMBL_gcm37	exon	103376673	103376912	126.830314716398	-	.	gene_id "ENSMUSG00000033004.17"; transcript_id "ENSMUSG00000033004.17_tx_4"; exon_id "chr14_103376673_103376912_-"; exonnum "67"; txlen "14349";
chr14	ENSEMBL_gcm37	exon	103376673	103376912	5.49109541685615	-	.	gene_id "ENSMUSG00000033004.17"; transcript_id "ENSMUSG00000033004.17_tx_40"; exon_id "chr14_103376673_103376912_-"; exonnum "68"; txlen "14483";
chr14	ENSEMBL_gcm37	exon	103376673	103376912	5.40906603989463	-	.	gene_id "ENSMUSG00000033004.17"; transcript_id "ENSMUSG00000033004.17_tx_41"; exon_id "chr14_103376673_103376912_-"; exonnum "66"; txlen "14200";
chr14	ENSEMBL_gcm37	exon	103376673	103376912	5.30404295152545	-	.	gene_id "ENSMUSG00000033004.17"; transcript_id "ENSMUSG00000033004.17_tx_42"; exon_id "chr14_103376673_103376912_-"; exonnum "67"; txlen "14375";
chr14	ENSEMBL_gcm37	exon	103376673	103376912	5.28969576306769	-	.	gene_id "ENSMUSG00000033004.17"; transcript_id "ENSMUSG00000033004.17_tx_43"; exon_id "chr14_103376673_103376912_-"; exonnum "67"; txlen "14356";
chr14	ENSEMBL_gcm37	exon	103376673	103376912	5.25401529901343	-	.	gene_id "ENSMUSG00000033004.17"; transcript_id "ENSMUSG00000033004.17_tx_44"; exon_id "chr14_103376673_103376912_-"; exonnum "66"; txlen "14144";
chr14	ENSEMBL_gcm37	exon	103376673	103376912	5.16580236659888	-	.	gene_id "ENSMUSG00000033004.17"; transcript_id "ENSMUSG00000033004.17_tx_45"; exon_id "chr14_103376673_103376912_-"; exonnum "66"; txlen "14082";
chr14	ENSEMBL_gcm37	exon	103376673	103376912	5.07109923891573	-	.	gene_id "ENSMUSG00000033004.17"; transcript_id "ENSMUSG00000033004.17_tx_46"; exon_id "chr14_103376673_103376912_-"; exonnum "67"; txlen "14238";
chr14	ENSEMBL_gcm37	exon	103376673	103376912	4.96362982131773	-	.	gene_id "ENSMUSG00000033004.17"; transcript_id "ENSMUSG00000033004.17_tx_47"; exon_id "chr14_103376673_103376912_-"; exonnum "69"; txlen "14538";
chr14	ENSEMBL_gcm37	exon	103376673	103376912	4.67054436712909	-	.	gene_id "ENSMUSG00000033004.17"; transcript_id "ENSMUSG00000033004.17_tx_48"; exon_id "chr14_103376673_103376912_-"; exonnum "67"; txlen "14295";
chr14	ENSEMBL_gcm37	exon	103376673	103376912	4.34685225600769	-	.	gene_id "ENSMUSG00000033004.17"; transcript_id "ENSMUSG00000033004.17_tx_49"; exon_id "chr14_103376673_103376912_-"; exonnum "68"; txlen "14452";
chr14	ENSEMBL_gcm37	exon	103376673	103376912	122.623020169285	-	.	gene_id "ENSMUSG00000033004.17"; transcript_id "ENSMUSG00000033004.17_tx_5"; exon_id "chr14_103376673_103376912_-"; exonnum "68"; txlen "14424";
chr14	ENSEMBL_gcm37	exon	103376673	103376912	4.22862350291754	-	.	gene_id "ENSMUSG00000033004.17"; transcript_id "ENSMUSG00000033004.17_tx_50"; exon_id "chr14_103376673_103376912_-"; exonnum "68"; txlen "14457";
chr14	ENSEMBL_gcm37	exon	103376673	103376912	4.18106020485917	-	.	gene_id "ENSMUSG00000033004.17"; transcript_id "ENSMUSG00000033004.17_tx_51"; exon_id "chr14_103376673_103376912_-"; exonnum "69"; txlen "14608";
chr14	ENSEMBL_gcm37	exon	103376673	103376912	4.16686424676026	-	.	gene_id "ENSMUSG00000033004.17"; transcript_id "ENSMUSG00000033004.17_tx_52"; exon_id "chr14_103376673_103376912_-"; exonnum "69"; txlen "14532";
chr14	ENSEMBL_gcm37	exon	103376673	103376912	3.96887849348515	-	.	gene_id "ENSMUSG00000033004.17"; transcript_id "ENSMUSG00000033004.17_tx_54"; exon_id "chr14_103376673_103376912_-"; exonnum "35"; txlen "9199";
chr14	ENSEMBL_gcm37	exon	103376673	103376912	3.94980190579661	-	.	gene_id "ENSMUSG00000033004.17"; transcript_id "ENSMUSG00000033004.17_tx_55"; exon_id "chr14_103376673_103376912_-"; exonnum "70"; txlen "14640";
chr14	ENSEMBL_gcm37	exon	103376673	103376912	3.67898812804423	-	.	gene_id "ENSMUSG00000033004.17"; transcript_id "ENSMUSG00000033004.17_tx_56"; exon_id "chr14_103376673_103376912_-"; exonnum "66"; txlen "14070";
chr14	ENSEMBL_gcm37	exon	103376673	103376912	3.63876777129884	-	.	gene_id "ENSMUSG00000033004.17"; transcript_id "ENSMUSG00000033004.17_tx_57"; exon_id "chr14_103376673_103376912_-"; exonnum "36"; txlen "9355";
chr14	ENSEMBL_gcm37	exon	103376673	103376912	3.56495243402873	-	.	gene_id "ENSMUSG00000033004.17"; transcript_id "ENSMUSG00000033004.17_tx_58"; exon_id "chr14_103376673_103376912_-"; exonnum "35"; txlen "9205";
chr14	ENSEMBL_gcm37	exon	103376673	103376912	3.52521222316888	-	.	gene_id "ENSMUSG00000033004.17"; transcript_id "ENSMUSG00000033004.17_tx_59"; exon_id "chr14_103376673_103376912_-"; exonnum "66"; txlen "14206";
chr14	ENSEMBL_gcm37	exon	103376673	103376912	93.0981541574365	-	.	gene_id "ENSMUSG00000033004.17"; transcript_id "ENSMUSG00000033004.17_tx_6"; exon_id "chr14_103376673_103376912_-"; exonnum "66"; txlen "14124";
chr14	ENSEMBL_gcm37	exon	103376673	103376912	3.50158069206905	-	.	gene_id "ENSMUSG00000033004.17"; transcript_id "ENSMUSG00000033004.17_tx_60"; exon_id "chr14_103376673_103376912_-"; exonnum "67"; txlen "14377";
chr14	ENSEMBL_gcm37	exon	103376673	103376912	3.20990542273347	-	.	gene_id "ENSMUSG00000033004.17"; transcript_id "ENSMUSG00000033004.17_tx_61"; exon_id "chr14_103376673_103376912_-"; exonnum "67"; txlen "14232";
chr14	ENSEMBL_gcm37	exon	103376673	103376912	3.13435821251555	-	.	gene_id "ENSMUSG00000033004.17"; transcript_id "ENSMUSG00000033004.17_tx_62"; exon_id "chr14_103376673_103376912_-"; exonnum "67"; txlen "14362";
chr14	ENSEMBL_gcm37	exon	103376673	103376912	3.10780571591854	-	.	gene_id "ENSMUSG00000033004.17"; transcript_id "ENSMUSG00000033004.17_tx_63"; exon_id "chr14_103376673_103376912_-"; exonnum "68"; txlen "14533";
chr14	ENSEMBL_gcm37	exon	103376673	103376912	3.08028970124679	-	.	gene_id "ENSMUSG00000033004.17"; transcript_id "ENSMUSG00000033004.17_tx_64"; exon_id "chr14_103376673_103376912_-"; exonnum "65"; txlen "14098";
chr14	ENSEMBL_gcm37	exon	103376673	103376912	3.00178972260905	-	.	gene_id "ENSMUSG00000033004.17"; transcript_id "ENSMUSG00000033004.17_tx_65"; exon_id "chr14_103376673_103376912_-"; exonnum "36"; txlen "9361";
chr14	ENSEMBL_gcm37	exon	103376673	103376912	2.96517040306729	-	.	gene_id "ENSMUSG00000033004.17"; transcript_id "ENSMUSG00000033004.17_tx_66"; exon_id "chr14_103376673_103376912_-"; exonnum "65"; txlen "14075";
chr14	ENSEMBL_gcm37	exon	103376673	103376912	2.96517040306729	-	.	gene_id "ENSMUSG00000033004.17"; transcript_id "ENSMUSG00000033004.17_tx_67"; exon_id "chr14_103376673_103376912_-"; exonnum "66"; txlen "14231";
chr14	ENSEMBL_gcm37	exon	103376673	103376912	2.94390613979906	-	.	gene_id "ENSMUSG00000033004.17"; transcript_id "ENSMUSG00000033004.17_tx_68"; exon_id "chr14_103376673_103376912_-"; exonnum "68"; txlen "14396";
chr14	ENSEMBL_gcm37	exon	103376673	103376912	2.93521939825358	-	.	gene_id "ENSMUSG00000033004.17"; transcript_id "ENSMUSG00000033004.17_tx_69"; exon_id "chr14_103376673_103376912_-"; exonnum "66"; txlen "14152";
chr14	ENSEMBL_gcm37	exon	103376673	103376912	87.0401001713496	-	.	gene_id "ENSMUSG00000033004.17"; transcript_id "ENSMUSG00000033004.17_tx_7"; exon_id "chr14_103376673_103376912_-"; exonnum "67"; txlen "14268";
chr14	ENSEMBL_gcm37	exon	103376673	103376912	2.80419801519392	-	.	gene_id "ENSMUSG00000033004.17"; transcript_id "ENSMUSG00000033004.17_tx_70"; exon_id "chr14_103376673_103376912_-"; exonnum "66"; txlen "14254";
chr14	ENSEMBL_gcm37	exon	103376673	103376912	2.73332721451344	-	.	gene_id "ENSMUSG00000033004.17"; transcript_id "ENSMUSG00000033004.17_tx_71"; exon_id "chr14_103376673_103376912_-"; exonnum "68"; txlen "14485";
chr14	ENSEMBL_gcm37	exon	103376673	103376912	2.73332721451344	-	.	gene_id "ENSMUSG00000033004.17"; transcript_id "ENSMUSG00000033004.17_tx_72"; exon_id "chr14_103376673_103376912_-"; exonnum "69"; txlen "14560";
chr14	ENSEMBL_gcm37	exon	103376673	103376912	2.62139354784162	-	.	gene_id "ENSMUSG00000033004.17"; transcript_id "ENSMUSG00000033004.17_tx_73"; exon_id "chr14_103376673_103376912_-"; exonnum "70"; txlen "14716";
chr14	ENSEMBL_gcm37	exon	103376673	103376912	2.61129678097308	-	.	gene_id "ENSMUSG00000033004.17"; transcript_id "ENSMUSG00000033004.17_tx_74"; exon_id "chr14_103376673_103376912_-"; exonnum "69"; txlen "14552";
chr14	ENSEMBL_gcm37	exon	103376673	103376912	2.56965329044482	-	.	gene_id "ENSMUSG00000033004.17"; transcript_id "ENSMUSG00000033004.17_tx_75"; exon_id "chr14_103376673_103376912_-"; exonnum "66"; txlen "14167";
chr14	ENSEMBL_gcm37	exon	103376673	103376912	2.56965329044482	-	.	gene_id "ENSMUSG00000033004.17"; transcript_id "ENSMUSG00000033004.17_tx_76"; exon_id "chr14_103376673_103376912_-"; exonnum "67"; txlen "14323";
chr14	ENSEMBL_gcm37	exon	103376673	103376912	2.5335505082074	-	.	gene_id "ENSMUSG00000033004.17"; transcript_id "ENSMUSG00000033004.17_tx_77"; exon_id "chr14_103376673_103376912_-"; exonnum "64"; txlen "13867";
chr14	ENSEMBL_gcm37	exon	103376673	103376912	2.5252272286087	-	.	gene_id "ENSMUSG00000033004.17"; transcript_id "ENSMUSG00000033004.17_tx_78"; exon_id "chr14_103376673_103376912_-"; exonnum "69"; txlen "14478";
chr14	ENSEMBL_gcm37	exon	103376673	103376912	2.43612307964746	-	.	gene_id "ENSMUSG00000033004.17"; transcript_id "ENSMUSG00000033004.17_tx_79"; exon_id "chr14_103376673_103376912_-"; exonnum "66"; txlen "14150";
chr14	ENSEMBL_gcm37	exon	103376673	103376912	75.9094207282044	-	.	gene_id "ENSMUSG00000033004.17"; transcript_id "ENSMUSG00000033004.17_tx_8"; exon_id "chr14_103376673_103376912_-"; exonnum "65"; txlen "13968";
chr14	ENSEMBL_gcm37	exon	103376673	103376912	2.42792565034435	-	.	gene_id "ENSMUSG00000033004.17"; transcript_id "ENSMUSG00000033004.17_tx_80"; exon_id "chr14_103376673_103376912_-"; exonnum "69"; txlen "14641";
chr14	ENSEMBL_gcm37	exon	103376673	103376912	2.38666417218042	-	.	gene_id "ENSMUSG00000033004.17"; transcript_id "ENSMUSG00000033004.17_tx_81"; exon_id "chr14_103376673_103376912_-"; exonnum "66"; txlen "14096";
chr14	ENSEMBL_gcm37	exon	103376673	103376912	2.38666417218042	-	.	gene_id "ENSMUSG00000033004.17"; transcript_id "ENSMUSG00000033004.17_tx_82"; exon_id "chr14_103376673_103376912_-"; exonnum "67"; txlen "14252";
chr14	ENSEMBL_gcm37	exon	103376673	103376912	2.23337105655679	-	.	gene_id "ENSMUSG00000033004.17"; transcript_id "ENSMUSG00000033004.17_tx_83"; exon_id "chr14_103376673_103376912_-"; exonnum "65"; txlen "14023";
chr14	ENSEMBL_gcm37	exon	103376673	103376912	2.21045824734901	-	.	gene_id "ENSMUSG00000033004.17"; transcript_id "ENSMUSG00000033004.17_tx_84"; exon_id "chr14_103376673_103376912_-"; exonnum "67"; txlen "14306";
chr14	ENSEMBL_gcm37	exon	103376673	103376912	2.16317031508063	-	.	gene_id "ENSMUSG00000033004.17"; transcript_id "ENSMUSG00000033004.17_tx_85"; exon_id "chr14_103376673_103376912_-"; exonnum "67"; txlen "14308";
chr14	ENSEMBL_gcm37	exon	103376673	103376912	2.06338577643279	-	.	gene_id "ENSMUSG00000033004.17"; transcript_id "ENSMUSG00000033004.17_tx_86"; exon_id "chr14_103376673_103376912_-"; exonnum "67"; txlen "14350";
chr14	ENSEMBL_gcm37	exon	103376673	103376912	2.04923175563667	-	.	gene_id "ENSMUSG00000033004.17"; transcript_id "ENSMUSG00000033004.17_tx_87"; exon_id "chr14_103376673_103376912_-"; exonnum "69"; txlen "14546";
chr14	ENSEMBL_gcm37	exon	103376673	103376912	2.02505076895686	-	.	gene_id "ENSMUSG00000033004.17"; transcript_id "ENSMUSG00000033004.17_tx_88"; exon_id "chr14_103376673_103376912_-"; exonnum "66"; txlen "14251";
chr14	ENSEMBL_gcm37	exon	103376673	103376912	2.02505076895686	-	.	gene_id "ENSMUSG00000033004.17"; transcript_id "ENSMUSG00000033004.17_tx_89"; exon_id "chr14_103376673_103376912_-"; exonnum "65"; txlen "14095";
chr14	ENSEMBL_gcm37	exon	103376673	103376912	34.2915171979525	-	.	gene_id "ENSMUSG00000033004.17"; transcript_id "ENSMUSG00000033004.17_tx_9"; exon_id "chr14_103376673_103376912_-"; exonnum "67"; txlen "14307";
chr14	ENSEMBL_gcm37	exon	103376673	103376912	2.01934892479162	-	.	gene_id "ENSMUSG00000033004.17"; transcript_id "ENSMUSG00000033004.17_tx_90"; exon_id "chr14_103376673_103376912_-"; exonnum "64"; txlen "13850";
chr14	ENSEMBL_gcm37	exon	103376673	103376912	1.94203585871647	-	.	gene_id "ENSMUSG00000033004.17"; transcript_id "ENSMUSG00000033004.17_tx_91"; exon_id "chr14_103376673_103376912_-"; exonnum "65"; txlen "14006";
chr14	ENSEMBL_gcm37	exon	103376673	103376912	1.91497128699137	-	.	gene_id "ENSMUSG00000033004.17"; transcript_id "ENSMUSG00000033004.17_tx_92"; exon_id "chr14_103376673_103376912_-"; exonnum "68"; txlen "14416";
chr14	ENSEMBL_gcm37	exon	103376673	103376912	1.87965293697968	-	.	gene_id "ENSMUSG00000033004.17"; transcript_id "ENSMUSG00000033004.17_tx_93"; exon_id "chr14_103376673_103376912_-"; exonnum "67"; txlen "14246";
chr14	ENSEMBL_gcm37	exon	103376673	103376912	1.86367013512873	-	.	gene_id "ENSMUSG00000033004.17"; transcript_id "ENSMUSG00000033004.17_tx_94"; exon_id "chr14_103376673_103376912_-"; exonnum "70"; txlen "14710";
chr14	ENSEMBL_gcm37	exon	103376673	103376912	1.85718642227879	-	.	gene_id "ENSMUSG00000033004.17"; transcript_id "ENSMUSG00000033004.17_tx_95"; exon_id "chr14_103376673_103376912_-"; exonnum "68"; txlen "14425";
chr14	ENSEMBL_gcm37	exon	103376673	103376912	1.79905062215629	-	.	gene_id "ENSMUSG00000033004.17"; transcript_id "ENSMUSG00000033004.17_tx_96"; exon_id "chr14_103376673_103376912_-"; exonnum "70"; txlen "14654";
chr14	ENSEMBL_gcm37	exon	103376673	103376912	1.78869181367553	-	.	gene_id "ENSMUSG00000033004.17"; transcript_id "ENSMUSG00000033004.17_tx_97"; exon_id "chr14_103376673_103376912_-"; exonnum "67"; txlen "14260";
chr14	ENSEMBL_gcm37	exon	103376673	103376912	1.7654015984345	-	.	gene_id "ENSMUSG00000033004.17"; transcript_id "ENSMUSG00000033004.17_tx_98"; exon_id "chr14_103376673_103376912_-"; exonnum "69"; txlen "14565";
chr14	ENSEMBL_gcm37	exon	103376673	103376912	1.69054962094912	-	.	gene_id "ENSMUSG00000033004.17"; transcript_id "ENSMUSG00000033004.17_tx_99"; exon_id "chr14_103376673_103376912_-"; exonnum "66"; txlen "14170";
chr14	HAVANA	exon	103378307	103378372	0	-	.	gene_id "ENSMUSG00000033004.17"; transcript_id "ENSMUST00000161008.8"; gene_type "protein_coding"; gene_name "Mycbp2"; transcript_type "protein_coding"; transcript_name "Mycbp2-203"; exon_number 11; exon_id "ENSMUSE00001283680.2"; level 2; protein_id "ENSMUSP00000124443.2"; transcript_support_level "1"; mgi_id "MGI:2179432"; tag "mRNA_start_NF"; tag "cds_start_NF"; havana_gene "OTTMUSG00000034690.1"; havana_transcript "OTTMUST00000088084.1";
chr14	HAVANA	CDS	103378307	103378372	0	-	0	gene_id "ENSMUSG00000033004.17"; transcript_id "ENSMUST00000161008.8"; gene_type "protein_coding"; gene_name "Mycbp2"; transcript_type "protein_coding"; transcript_name "Mycbp2-203"; exon_number 11; exon_id "ENSMUSE00001283680.2"; level 2; protein_id "ENSMUSP00000124443.2"; transcript_support_level "1"; mgi_id "MGI:2179432"; tag "mRNA_start_NF"; tag "cds_start_NF"; havana_gene "OTTMUSG00000034690.1"; havana_transcript "OTTMUST00000088084.1";
chr14	HAVANA	exon	103378307	103378372	0	-	.	gene_id "ENSMUSG00000033004.17"; transcript_id "ENSMUST00000160758.8"; gene_type "protein_coding"; gene_name "Mycbp2"; transcript_type "protein_coding"; transcript_name "Mycbp2-202"; exon_number 66; exon_id "ENSMUSE00001283680.2"; level 2; protein_id "ENSMUSP00000124601.2"; transcript_support_level "5"; mgi_id "MGI:2179432"; tag "mRNA_start_NF"; tag "cds_start_NF"; havana_gene "OTTMUSG00000034690.1"; havana_transcript "OTTMUST00000088087.1";
chr14	HAVANA	CDS	103378307	103378372	0	-	0	gene_id "ENSMUSG00000033004.17"; transcript_id "ENSMUST00000160758.8"; gene_type "protein_coding"; gene_name "Mycbp2"; transcript_type "protein_coding"; transcript_name "Mycbp2-202"; exon_number 66; exon_id "ENSMUSE00001283680.2"; level 2; protein_id "ENSMUSP00000124601.2"; transcript_support_level "5"; mgi_id "MGI:2179432"; tag "mRNA_start_NF"; tag "cds_start_NF"; havana_gene "OTTMUSG00000034690.1"; havana_transcript "OTTMUST00000088087.1";
chr14	HAVANA	exon	103378307	103378372	0	-	.	gene_id "ENSMUSG00000033004.17"; transcript_id "ENSMUST00000159855.8"; gene_type "protein_coding"; gene_name "Mycbp2"; transcript_type "protein_coding"; transcript_name "Mycbp2-201"; exon_number 68; exon_id "ENSMUSE00001283680.2"; level 2; protein_id "ENSMUSP00000124710.2"; transcript_support_level "1"; mgi_id "MGI:2179432"; tag "basic"; tag "Ensembl_canonical"; tag "GENCODE_Primary"; tag "appris_principal_1"; tag "CCDS"; ccdsid "CCDS49559.1"; havana_gene "OTTMUSG00000034690.1"; havana_transcript "OTTMUST00000088082.1";
chr14	HAVANA	CDS	103378307	103378372	0	-	0	gene_id "ENSMUSG00000033004.17"; transcript_id "ENSMUST00000159855.8"; gene_type "protein_coding"; gene_name "Mycbp2"; transcript_type "protein_coding"; transcript_name "Mycbp2-201"; exon_number 68; exon_id "ENSMUSE00001283680.2"; level 2; protein_id "ENSMUSP00000124710.2"; transcript_support_level "1"; mgi_id "MGI:2179432"; tag "basic"; tag "Ensembl_canonical"; tag "GENCODE_Primary"; tag "appris_principal_1"; tag "CCDS"; ccdsid "CCDS49559.1"; havana_gene "OTTMUSG00000034690.1"; havana_transcript "OTTMUST00000088082.1";
chr14	HAVANA	exon	103378307	103378372	0	-	.	gene_id "ENSMUSG00000033004.17"; transcript_id "ENSMUST00000239305.2"; gene_type "protein_coding"; gene_name "Mycbp2"; transcript_type "nonsense_mediated_decay"; transcript_name "Mycbp2-209"; exon_number 68; exon_id "ENSMUSE00001288809.2"; level 2; protein_id "ENSMUSP00000159215.2"; mgi_id "MGI:2179432"; tag "inferred_transcript_model"; havana_gene "OTTMUSG00000034690.1"; havana_transcript "OTTMUST00000182297.1";
chr14	HAVANA	UTR	103378307	103378372	0	-	.	gene_id "ENSMUSG00000033004.17"; transcript_id "ENSMUST00000239305.2"; gene_type "protein_coding"; gene_name "Mycbp2"; transcript_type "nonsense_mediated_decay"; transcript_name "Mycbp2-209"; exon_number 68; exon_id "ENSMUSE00001288809.2"; level 2; protein_id "ENSMUSP00000159215.2"; mgi_id "MGI:2179432"; tag "inferred_transcript_model"; havana_gene "OTTMUSG00000034690.1"; havana_transcript "OTTMUST00000182297.1";
chr14	HAVANA	exon	103378307	103378372	0	-	.	gene_id "ENSMUSG00000033004.17"; transcript_id "ENSMUST00000162762.2"; gene_type "protein_coding"; gene_name "Mycbp2"; transcript_type "retained_intron"; transcript_name "Mycbp2-206"; exon_number 8; exon_id "ENSMUSE00001288809.2"; level 2; transcript_support_level "5"; mgi_id "MGI:2179432"; havana_gene "OTTMUSG00000034690.1"; havana_transcript "OTTMUST00000088086.1";
chr14	ENSEMBL_gcm37	exon	103378307	103378372	193.748804939653	-	.	gene_id "ENSMUSG00000033004.17"; transcript_id "ENSMUSG00000033004.17_tx_1"; exon_id "chr14_103378307_103378372_-"; exonnum "66"; txlen "14301";
chr14	ENSEMBL_gcm37	exon	103378307	103378372	33.2245779493086	-	.	gene_id "ENSMUSG00000033004.17"; transcript_id "ENSMUSG00000033004.17_tx_10"; exon_id "chr14_103378307_103378372_-"; exonnum "68"; txlen "14532";
chr14	ENSEMBL_gcm37	exon	103378307	103378372	1.66492074913895	-	.	gene_id "ENSMUSG00000033004.17"; transcript_id "ENSMUSG00000033004.17_tx_100"; exon_id "chr14_103378307_103378372_-"; exonnum "70"; txlen "14818";
chr14	ENSEMBL_gcm37	exon	103378307	103378372	1.63846137254215	-	.	gene_id "ENSMUSG00000033004.17"; transcript_id "ENSMUSG00000033004.17_tx_101"; exon_id "chr14_103378307_103378372_-"; exonnum "67"; txlen "14376";
chr14	ENSEMBL_gcm37	exon	103378307	103378372	1.62576763553196	-	.	gene_id "ENSMUSG00000033004.17"; transcript_id "ENSMUSG00000033004.17_tx_102"; exon_id "chr14_103378307_103378372_-"; exonnum "65"; txlen "14125";
chr14	ENSEMBL_gcm37	exon	103378307	103378372	1.57238045073942	-	.	gene_id "ENSMUSG00000033004.17"; transcript_id "ENSMUSG00000033004.17_tx_103"; exon_id "chr14_103378307_103378372_-"; exonnum "67"; txlen "14471";
chr14	ENSEMBL_gcm37	exon	103378307	103378372	1.50493495843113	-	.	gene_id "ENSMUSG00000033004.17"; transcript_id "ENSMUSG00000033004.17_tx_104"; exon_id "chr14_103378307_103378372_-"; exonnum "65"; txlen "14199";
chr14	ENSEMBL_gcm37	exon	103378307	103378372	1.48160236018681	-	.	gene_id "ENSMUSG00000033004.17"; transcript_id "ENSMUSG00000033004.17_tx_105"; exon_id "chr14_103378307_103378372_-"; exonnum "65"; txlen "14183";
chr14	ENSEMBL_gcm37	exon	103378307	103378372	1.48014191185989	-	.	gene_id "ENSMUSG00000033004.17"; transcript_id "ENSMUSG00000033004.17_tx_106"; exon_id "chr14_103378307_103378372_-"; exonnum "65"; txlen "14220";
chr14	ENSEMBL_gcm37	exon	103378307	103378372	1.48014191185989	-	.	gene_id "ENSMUSG00000033004.17"; transcript_id "ENSMUSG00000033004.17_tx_107"; exon_id "chr14_103378307_103378372_-"; exonnum "66"; txlen "14376";
chr14	ENSEMBL_gcm37	exon	103378307	103378372	1.45672858634702	-	.	gene_id "ENSMUSG00000033004.17"; transcript_id "ENSMUSG00000033004.17_tx_108"; exon_id "chr14_103378307_103378372_-"; exonnum "65"; txlen "14133";
chr14	ENSEMBL_gcm37	exon	103378307	103378372	1.45672858634702	-	.	gene_id "ENSMUSG00000033004.17"; transcript_id "ENSMUSG00000033004.17_tx_109"; exon_id "chr14_103378307_103378372_-"; exonnum "66"; txlen "14289";
chr14	ENSEMBL_gcm37	exon	103378307	103378372	33.2245779493086	-	.	gene_id "ENSMUSG00000033004.17"; transcript_id "ENSMUSG00000033004.17_tx_11"; exon_id "chr14_103378307_103378372_-"; exonnum "67"; txlen "14376";
chr14	ENSEMBL_gcm37	exon	103378307	103378372	1.40497451096273	-	.	gene_id "ENSMUSG00000033004.17"; transcript_id "ENSMUSG00000033004.17_tx_110"; exon_id "chr14_103378307_103378372_-"; exonnum "66"; txlen "14355";
chr14	ENSEMBL_gcm37	exon	103378307	103378372	1.40428929411166	-	.	gene_id "ENSMUSG00000033004.17"; transcript_id "ENSMUSG00000033004.17_tx_111"; exon_id "chr14_103378307_103378372_-"; exonnum "66"; txlen "14339";
chr14	ENSEMBL_gcm37	exon	103378307	103378372	1.40258749340784	-	.	gene_id "ENSMUSG00000033004.17"; transcript_id "ENSMUSG00000033004.17_tx_112"; exon_id "chr14_103378307_103378372_-"; exonnum "64"; txlen "14026";
chr14	ENSEMBL_gcm37	exon	103378307	103378372	1.40258749340784	-	.	gene_id "ENSMUSG00000033004.17"; transcript_id "ENSMUSG00000033004.17_tx_113"; exon_id "chr14_103378307_103378372_-"; exonnum "66"; txlen "14326";
chr14	ENSEMBL_gcm37	exon	103378307	103378372	1.40258749340784	-	.	gene_id "ENSMUSG00000033004.17"; transcript_id "ENSMUSG00000033004.17_tx_114"; exon_id "chr14_103378307_103378372_-"; exonnum "63"; txlen "13870";
chr14	ENSEMBL_gcm37	exon	103378307	103378372	1.39216026381634	-	.	gene_id "ENSMUSG00000033004.17"; transcript_id "ENSMUSG00000033004.17_tx_115"; exon_id "chr14_103378307_103378372_-"; exonnum "66"; txlen "14269";
chr14	ENSEMBL_gcm37	exon	103378307	103378372	1.3701264198221	-	.	gene_id "ENSMUSG00000033004.17"; transcript_id "ENSMUSG00000033004.17_tx_116"; exon_id "chr14_103378307_103378372_-"; exonnum "64"; txlen "14112";
chr14	ENSEMBL_gcm37	exon	103378307	103378372	1.3701264198221	-	.	gene_id "ENSMUSG00000033004.17"; transcript_id "ENSMUSG00000033004.17_tx_117"; exon_id "chr14_103378307_103378372_-"; exonnum "65"; txlen "14268";
chr14	ENSEMBL_gcm37	exon	103378307	103378372	1.32602063192561	-	.	gene_id "ENSMUSG00000033004.17"; transcript_id "ENSMUSG00000033004.17_tx_118"; exon_id "chr14_103378307_103378372_-"; exonnum "69"; txlen "14660";
chr14	ENSEMBL_gcm37	exon	103378307	103378372	1.30905137172043	-	.	gene_id "ENSMUSG00000033004.17"; transcript_id "ENSMUSG00000033004.17_tx_119"; exon_id "chr14_103378307_103378372_-"; exonnum "64"; txlen "14025";
chr14	ENSEMBL_gcm37	exon	103378307	103378372	32.5605348292669	-	.	gene_id "ENSMUSG00000033004.17"; transcript_id "ENSMUSG00000033004.17_tx_12"; exon_id "chr14_103378307_103378372_-"; exonnum "67"; txlen "14463";
chr14	ENSEMBL_gcm37	exon	103378307	103378372	1.30905137172043	-	.	gene_id "ENSMUSG00000033004.17"; transcript_id "ENSMUSG00000033004.17_tx_120"; exon_id "chr14_103378307_103378372_-"; exonnum "65"; txlen "14181";
chr14	ENSEMBL_gcm37	exon	103378307	103378372	1.30267371655485	-	.	gene_id "ENSMUSG00000033004.17"; transcript_id "ENSMUSG00000033004.17_tx_121"; exon_id "chr14_103378307_103378372_-"; exonnum "64"; txlen "13975";
chr14	ENSEMBL_gcm37	exon	103378307	103378372	1.23810625100289	-	.	gene_id "ENSMUSG00000033004.17"; transcript_id "ENSMUSG00000033004.17_tx_122"; exon_id "chr14_103378307_103378372_-"; exonnum "67"; txlen "14410";
chr14	ENSEMBL_gcm37	exon	103378307	103378372	1.22187977628693	-	.	gene_id "ENSMUSG00000033004.17"; transcript_id "ENSMUSG00000033004.17_tx_123"; exon_id "chr14_103378307_103378372_-"; exonnum "67"; txlen "14340";
chr14	ENSEMBL_gcm37	exon	103378307	103378372	1.20254419897514	-	.	gene_id "ENSMUSG00000033004.17"; transcript_id "ENSMUSG00000033004.17_tx_124"; exon_id "chr14_103378307_103378372_-"; exonnum "70"; txlen "14824";
chr14	ENSEMBL_gcm37	exon	103378307	103378372	1.18330343972791	-	.	gene_id "ENSMUSG00000033004.17"; transcript_id "ENSMUSG00000033004.17_tx_125"; exon_id "chr14_103378307_103378372_-"; exonnum "65"; txlen "14131";
chr14	ENSEMBL_gcm37	exon	103378307	103378372	1.17377680344932	-	.	gene_id "ENSMUSG00000033004.17"; transcript_id "ENSMUSG00000033004.17_tx_126"; exon_id "chr14_103378307_103378372_-"; exonnum "33"; txlen "9098";
chr14	ENSEMBL_gcm37	exon	103378307	103378372	1.17176065504829	-	.	gene_id "ENSMUSG00000033004.17"; transcript_id "ENSMUSG00000033004.17_tx_127"; exon_id "chr14_103378307_103378372_-"; exonnum "67"; txlen "14458";
chr14	ENSEMBL_gcm37	exon	103378307	103378372	1.1449082114191	-	.	gene_id "ENSMUSG00000033004.17"; transcript_id "ENSMUSG00000033004.17_tx_128"; exon_id "chr14_103378307_103378372_-"; exonnum "66"; txlen "14275";
chr14	ENSEMBL_gcm37	exon	103378307	103378372	1.11886975551533	-	.	gene_id "ENSMUSG00000033004.17"; transcript_id "ENSMUSG00000033004.17_tx_129"; exon_id "chr14_103378307_103378372_-"; exonnum "67"; txlen "14450";
chr14	ENSEMBL_gcm37	exon	103378307	103378372	31.7340702473111	-	.	gene_id "ENSMUSG00000033004.17"; transcript_id "ENSMUSG00000033004.17_tx_13"; exon_id "chr14_103378307_103378372_-"; exonnum "65"; txlen "14076";
chr14	ENSEMBL_gcm37	exon	103378307	103378372	1.09539589176884	-	.	gene_id "ENSMUSG00000033004.17"; transcript_id "ENSMUSG00000033004.17_tx_130"; exon_id "chr14_103378307_103378372_-"; exonnum "65"; txlen "14173";
chr14	ENSEMBL_gcm37	exon	103378307	103378372	1.08452944238871	-	.	gene_id "ENSMUSG00000033004.17"; transcript_id "ENSMUSG00000033004.17_tx_131"; exon_id "chr14_103378307_103378372_-"; exonnum "63"; txlen "13974";
chr14	ENSEMBL_gcm37	exon	103378307	103378372	1.07884114675312	-	.	gene_id "ENSMUSG00000033004.17"; transcript_id "ENSMUSG00000033004.17_tx_132"; exon_id "chr14_103378307_103378372_-"; exonnum "66"; txlen "14383";
chr14	ENSEMBL_gcm37	exon	103378307	103378372	1.07836469884513	-	.	gene_id "ENSMUSG00000033004.17"; transcript_id "ENSMUSG00000033004.17_tx_133"; exon_id "chr14_103378307_103378372_-"; exonnum "67"; txlen "14417";
chr14	ENSEMBL_gcm37	exon	103378307	103378372	1.07836469884513	-	.	gene_id "ENSMUSG00000033004.17"; transcript_id "ENSMUSG00000033004.17_tx_134"; exon_id "chr14_103378307_103378372_-"; exonnum "68"; txlen "14573";
chr14	ENSEMBL_gcm37	exon	103378307	103378372	1.0677355796769	-	.	gene_id "ENSMUSG00000033004.17"; transcript_id "ENSMUSG00000033004.17_tx_135"; exon_id "chr14_103378307_103378372_-"; exonnum "67"; txlen "14431";
chr14	ENSEMBL_gcm37	exon	103378307	103378372	1.06735495329338	-	.	gene_id "ENSMUSG00000033004.17"; transcript_id "ENSMUSG00000033004.17_tx_136"; exon_id "chr14_103378307_103378372_-"; exonnum "64"; txlen "13908";
chr14	ENSEMBL_gcm37	exon	103378307	103378372	1.06735495329338	-	.	gene_id "ENSMUSG00000033004.17"; transcript_id "ENSMUSG00000033004.17_tx_137"; exon_id "chr14_103378307_103378372_-"; exonnum "65"; txlen "14064";
chr14	ENSEMBL_gcm37	exon	103378307	103378372	1.06735495329338	-	.	gene_id "ENSMUSG00000033004.17"; transcript_id "ENSMUSG00000033004.17_tx_138"; exon_id "chr14_103378307_103378372_-"; exonnum "63"; txlen "13800";
chr14	ENSEMBL_gcm37	exon	103378307	103378372	1.06735495329338	-	.	gene_id "ENSMUSG00000033004.17"; transcript_id "ENSMUSG00000033004.17_tx_139"; exon_id "chr14_103378307_103378372_-"; exonnum "64"; txlen "13956";
chr14	ENSEMBL_gcm37	exon	103378307	103378372	31.5334378362314	-	.	gene_id "ENSMUSG00000033004.17"; transcript_id "ENSMUSG00000033004.17_tx_14"; exon_id "chr14_103378307_103378372_-"; exonnum "65"; txlen "14199";
chr14	ENSEMBL_gcm37	exon	103378307	103378372	1.05849373315296	-	.	gene_id "ENSMUSG00000033004.17"; transcript_id "ENSMUSG00000033004.17_tx_140"; exon_id "chr14_103378307_103378372_-"; exonnum "68"; txlen "14554";
chr14	ENSEMBL_gcm37	exon	103378307	103378372	1.02921231380678	-	.	gene_id "ENSMUSG00000033004.17"; transcript_id "ENSMUSG00000033004.17_tx_141"; exon_id "chr14_103378307_103378372_-"; exonnum "65"; txlen "14226";
chr14	ENSEMBL_gcm37	exon	103378307	103378372	1.02921231380678	-	.	gene_id "ENSMUSG00000033004.17"; transcript_id "ENSMUSG00000033004.17_tx_142"; exon_id "chr14_103378307_103378372_-"; exonnum "66"; txlen "14382";
chr14	ENSEMBL_gcm37	exon	103378307	103378372	1.0183985711901	-	.	gene_id "ENSMUSG00000033004.17"; transcript_id "ENSMUSG00000033004.17_tx_143"; exon_id "chr14_103378307_103378372_-"; exonnum "68"; txlen "14635";
chr14	ENSEMBL_gcm37	exon	103378307	103378372	30.1600535156667	-	.	gene_id "ENSMUSG00000033004.17"; transcript_id "ENSMUSG00000033004.17_tx_15"; exon_id "chr14_103378307_103378372_-"; exonnum "66"; txlen "14355";
chr14	ENSEMBL_gcm37	exon	103378307	103378372	30.10993687876	-	.	gene_id "ENSMUSG00000033004.17"; transcript_id "ENSMUSG00000033004.17_tx_16"; exon_id "chr14_103378307_103378372_-"; exonnum "66"; txlen "14232";
chr14	ENSEMBL_gcm37	exon	103378307	103378372	21.0517333777465	-	.	gene_id "ENSMUSG00000033004.17"; transcript_id "ENSMUSG00000033004.17_tx_17"; exon_id "chr14_103378307_103378372_-"; exonnum "68"; txlen "14526";
chr14	ENSEMBL_gcm37	exon	103378307	103378372	17.5165397259494	-	.	gene_id "ENSMUSG00000033004.17"; transcript_id "ENSMUSG00000033004.17_tx_18"; exon_id "chr14_103378307_103378372_-"; exonnum "67"; txlen "14451";
chr14	ENSEMBL_gcm37	exon	103378307	103378372	15.3556463173512	-	.	gene_id "ENSMUSG00000033004.17"; transcript_id "ENSMUSG00000033004.17_tx_19"; exon_id "chr14_103378307_103378372_-"; exonnum "66"; txlen "14226";
chr14	ENSEMBL_gcm37	exon	103378307	103378372	155.872659997964	-	.	gene_id "ENSMUSG00000033004.17"; transcript_id "ENSMUSG00000033004.17_tx_2"; exon_id "chr14_103378307_103378372_-"; exonnum "67"; txlen "14457";
chr14	ENSEMBL_gcm37	exon	103378307	103378372	12.1263214109103	-	.	gene_id "ENSMUSG00000033004.17"; transcript_id "ENSMUSG00000033004.17_tx_20"; exon_id "chr14_103378307_103378372_-"; exonnum "65"; txlen "14213";
chr14	ENSEMBL_gcm37	exon	103378307	103378372	10.7766976474549	-	.	gene_id "ENSMUSG00000033004.17"; transcript_id "ENSMUSG00000033004.17_tx_21"; exon_id "chr14_103378307_103378372_-"; exonnum "66"; txlen "14369";
chr14	ENSEMBL_gcm37	exon	103378307	103378372	9.84501345128479	-	.	gene_id "ENSMUSG00000033004.17"; transcript_id "ENSMUSG00000033004.17_tx_22"; exon_id "chr14_103378307_103378372_-"; exonnum "69"; txlen "14634";
chr14	ENSEMBL_gcm37	exon	103378307	103378372	9.41143345379509	-	.	gene_id "ENSMUSG00000033004.17"; transcript_id "ENSMUSG00000033004.17_tx_23"; exon_id "chr14_103378307_103378372_-"; exonnum "66"; txlen "14321";
chr14	ENSEMBL_gcm37	exon	103378307	103378372	9.35920631231931	-	.	gene_id "ENSMUSG00000033004.17"; transcript_id "ENSMUSG00000033004.17_tx_24"; exon_id "chr14_103378307_103378372_-"; exonnum "68"; txlen "14559";
chr14	ENSEMBL_gcm37	exon	103378307	103378372	7.9934833058511	-	.	gene_id "ENSMUSG00000033004.17"; transcript_id "ENSMUSG00000033004.17_tx_25"; exon_id "chr14_103378307_103378372_-"; exonnum "67"; txlen "14477";
chr14	ENSEMBL_gcm37	exon	103378307	103378372	7.41578367923445	-	.	gene_id "ENSMUSG00000033004.17"; transcript_id "ENSMUSG00000033004.17_tx_26"; exon_id "chr14_103378307_103378372_-"; exonnum "66"; txlen "14274";
chr14	ENSEMBL_gcm37	exon	103378307	103378372	7.17321174947364	-	.	gene_id "ENSMUSG00000033004.17"; transcript_id "ENSMUSG00000033004.17_tx_27"; exon_id "chr14_103378307_103378372_-"; exonnum "64"; txlen "13974";
chr14	ENSEMBL_gcm37	exon	103378307	103378372	7.00893106864877	-	.	gene_id "ENSMUSG00000033004.17"; transcript_id "ENSMUSG00000033004.17_tx_28"; exon_id "chr14_103378307_103378372_-"; exonnum "67"; txlen "14430";
chr14	ENSEMBL_gcm37	exon	103378307	103378372	6.79955833968809	-	.	gene_id "ENSMUSG00000033004.17"; transcript_id "ENSMUSG00000033004.17_tx_29"; exon_id "chr14_103378307_103378372_-"; exonnum "66"; txlen "14327";
chr14	ENSEMBL_gcm37	exon	103378307	103378372	139.437390856274	-	.	gene_id "ENSMUSG00000033004.17"; transcript_id "ENSMUSG00000033004.17_tx_3"; exon_id "chr14_103378307_103378372_-"; exonnum "65"; txlen "14193";
chr14	ENSEMBL_gcm37	exon	103378307	103378372	6.56853538511827	-	.	gene_id "ENSMUSG00000033004.17"; transcript_id "ENSMUSG00000033004.17_tx_30"; exon_id "chr14_103378307_103378372_-"; exonnum "65"; txlen "14219";
chr14	ENSEMBL_gcm37	exon	103378307	103378372	6.3915123482444	-	.	gene_id "ENSMUSG00000033004.17"; transcript_id "ENSMUSG00000033004.17_tx_31"; exon_id "chr14_103378307_103378372_-"; exonnum "67"; txlen "14334";
chr14	ENSEMBL_gcm37	exon	103378307	103378372	6.34536256886767	-	.	gene_id "ENSMUSG00000033004.17"; transcript_id "ENSMUSG00000033004.17_tx_32"; exon_id "chr14_103378307_103378372_-"; exonnum "64"; txlen "14092";
chr14	ENSEMBL_gcm37	exon	103378307	103378372	6.31770991117784	-	.	gene_id "ENSMUSG00000033004.17"; transcript_id "ENSMUSG00000033004.17_tx_33"; exon_id "chr14_103378307_103378372_-"; exonnum "67"; txlen "14444";
chr14	ENSEMBL_gcm37	exon	103378307	103378372	6.31770991117784	-	.	gene_id "ENSMUSG00000033004.17"; transcript_id "ENSMUSG00000033004.17_tx_34"; exon_id "chr14_103378307_103378372_-"; exonnum "66"; txlen "14288";
chr14	ENSEMBL_gcm37	exon	103378307	103378372	6.27381318525333	-	.	gene_id "ENSMUSG00000033004.17"; transcript_id "ENSMUSG00000033004.17_tx_35"; exon_id "chr14_103378307_103378372_-"; exonnum "65"; txlen "14130";
chr14	ENSEMBL_gcm37	exon	103378307	103378372	6.21272892794885	-	.	gene_id "ENSMUSG00000033004.17"; transcript_id "ENSMUSG00000033004.17_tx_36"; exon_id "chr14_103378307_103378372_-"; exonnum "65"; txlen "14248";
chr14	ENSEMBL_gcm37	exon	103378307	103378372	5.98827566775656	-	.	gene_id "ENSMUSG00000033004.17"; transcript_id "ENSMUSG00000033004.17_tx_37"; exon_id "chr14_103378307_103378372_-"; exonnum "67"; txlen "14382";
chr14	ENSEMBL_gcm37	exon	103378307	103378372	5.58662465783941	-	.	gene_id "ENSMUSG00000033004.17"; transcript_id "ENSMUSG00000033004.17_tx_38"; exon_id "chr14_103378307_103378372_-"; exonnum "64"; txlen "13988";
chr14	ENSEMBL_gcm37	exon	103378307	103378372	5.50604679654306	-	.	gene_id "ENSMUSG00000033004.17"; transcript_id "ENSMUSG00000033004.17_tx_39"; exon_id "chr14_103378307_103378372_-"; exonnum "67"; txlen "14370";
chr14	ENSEMBL_gcm37	exon	103378307	103378372	126.830314716398	-	.	gene_id "ENSMUSG00000033004.17"; transcript_id "ENSMUSG00000033004.17_tx_4"; exon_id "chr14_103378307_103378372_-"; exonnum "66"; txlen "14349";
chr14	ENSEMBL_gcm37	exon	103378307	103378372	5.49109541685615	-	.	gene_id "ENSMUSG00000033004.17"; transcript_id "ENSMUSG00000033004.17_tx_40"; exon_id "chr14_103378307_103378372_-"; exonnum "67"; txlen "14483";
chr14	ENSEMBL_gcm37	exon	103378307	103378372	5.40906603989463	-	.	gene_id "ENSMUSG00000033004.17"; transcript_id "ENSMUSG00000033004.17_tx_41"; exon_id "chr14_103378307_103378372_-"; exonnum "65"; txlen "14200";
chr14	ENSEMBL_gcm37	exon	103378307	103378372	5.30404295152545	-	.	gene_id "ENSMUSG00000033004.17"; transcript_id "ENSMUSG00000033004.17_tx_42"; exon_id "chr14_103378307_103378372_-"; exonnum "66"; txlen "14375";
chr14	ENSEMBL_gcm37	exon	103378307	103378372	5.28969576306769	-	.	gene_id "ENSMUSG00000033004.17"; transcript_id "ENSMUSG00000033004.17_tx_43"; exon_id "chr14_103378307_103378372_-"; exonnum "66"; txlen "14356";
chr14	ENSEMBL_gcm37	exon	103378307	103378372	5.25401529901343	-	.	gene_id "ENSMUSG00000033004.17"; transcript_id "ENSMUSG00000033004.17_tx_44"; exon_id "chr14_103378307_103378372_-"; exonnum "65"; txlen "14144";
chr14	ENSEMBL_gcm37	exon	103378307	103378372	5.16580236659888	-	.	gene_id "ENSMUSG00000033004.17"; transcript_id "ENSMUSG00000033004.17_tx_45"; exon_id "chr14_103378307_103378372_-"; exonnum "65"; txlen "14082";
chr14	ENSEMBL_gcm37	exon	103378307	103378372	5.07109923891573	-	.	gene_id "ENSMUSG00000033004.17"; transcript_id "ENSMUSG00000033004.17_tx_46"; exon_id "chr14_103378307_103378372_-"; exonnum "66"; txlen "14238";
chr14	ENSEMBL_gcm37	exon	103378307	103378372	4.96362982131773	-	.	gene_id "ENSMUSG00000033004.17"; transcript_id "ENSMUSG00000033004.17_tx_47"; exon_id "chr14_103378307_103378372_-"; exonnum "68"; txlen "14538";
chr14	ENSEMBL_gcm37	exon	103378307	103378372	4.67054436712909	-	.	gene_id "ENSMUSG00000033004.17"; transcript_id "ENSMUSG00000033004.17_tx_48"; exon_id "chr14_103378307_103378372_-"; exonnum "66"; txlen "14295";
chr14	ENSEMBL_gcm37	exon	103378307	103378372	4.34685225600769	-	.	gene_id "ENSMUSG00000033004.17"; transcript_id "ENSMUSG00000033004.17_tx_49"; exon_id "chr14_103378307_103378372_-"; exonnum "67"; txlen "14452";
chr14	ENSEMBL_gcm37	exon	103378307	103378372	122.623020169285	-	.	gene_id "ENSMUSG00000033004.17"; transcript_id "ENSMUSG00000033004.17_tx_5"; exon_id "chr14_103378307_103378372_-"; exonnum "67"; txlen "14424";
chr14	ENSEMBL_gcm37	exon	103378307	103378372	4.22862350291754	-	.	gene_id "ENSMUSG00000033004.17"; transcript_id "ENSMUSG00000033004.17_tx_50"; exon_id "chr14_103378307_103378372_-"; exonnum "67"; txlen "14457";
chr14	ENSEMBL_gcm37	exon	103378307	103378372	4.18106020485917	-	.	gene_id "ENSMUSG00000033004.17"; transcript_id "ENSMUSG00000033004.17_tx_51"; exon_id "chr14_103378307_103378372_-"; exonnum "68"; txlen "14608";
chr14	ENSEMBL_gcm37	exon	103378307	103378372	4.16686424676026	-	.	gene_id "ENSMUSG00000033004.17"; transcript_id "ENSMUSG00000033004.17_tx_52"; exon_id "chr14_103378307_103378372_-"; exonnum "68"; txlen "14532";
chr14	ENSEMBL_gcm37	exon	103378307	103378372	3.96887849348515	-	.	gene_id "ENSMUSG00000033004.17"; transcript_id "ENSMUSG00000033004.17_tx_54"; exon_id "chr14_103378307_103378372_-"; exonnum "34"; txlen "9199";
chr14	ENSEMBL_gcm37	exon	103378307	103378372	3.94980190579661	-	.	gene_id "ENSMUSG00000033004.17"; transcript_id "ENSMUSG00000033004.17_tx_55"; exon_id "chr14_103378307_103378372_-"; exonnum "69"; txlen "14640";
chr14	ENSEMBL_gcm37	exon	103378307	103378372	3.67898812804423	-	.	gene_id "ENSMUSG00000033004.17"; transcript_id "ENSMUSG00000033004.17_tx_56"; exon_id "chr14_103378307_103378372_-"; exonnum "65"; txlen "14070";
chr14	ENSEMBL_gcm37	exon	103378307	103378372	3.63876777129884	-	.	gene_id "ENSMUSG00000033004.17"; transcript_id "ENSMUSG00000033004.17_tx_57"; exon_id "chr14_103378307_103378372_-"; exonnum "35"; txlen "9355";
chr14	ENSEMBL_gcm37	exon	103378307	103378372	3.56495243402873	-	.	gene_id "ENSMUSG00000033004.17"; transcript_id "ENSMUSG00000033004.17_tx_58"; exon_id "chr14_103378307_103378372_-"; exonnum "34"; txlen "9205";
chr14	ENSEMBL_gcm37	exon	103378307	103378372	3.52521222316888	-	.	gene_id "ENSMUSG00000033004.17"; transcript_id "ENSMUSG00000033004.17_tx_59"; exon_id "chr14_103378307_103378372_-"; exonnum "65"; txlen "14206";
chr14	ENSEMBL_gcm37	exon	103378307	103378372	93.0981541574365	-	.	gene_id "ENSMUSG00000033004.17"; transcript_id "ENSMUSG00000033004.17_tx_6"; exon_id "chr14_103378307_103378372_-"; exonnum "65"; txlen "14124";
chr14	ENSEMBL_gcm37	exon	103378307	103378372	3.50158069206905	-	.	gene_id "ENSMUSG00000033004.17"; transcript_id "ENSMUSG00000033004.17_tx_60"; exon_id "chr14_103378307_103378372_-"; exonnum "66"; txlen "14377";
chr14	ENSEMBL_gcm37	exon	103378307	103378372	3.20990542273347	-	.	gene_id "ENSMUSG00000033004.17"; transcript_id "ENSMUSG00000033004.17_tx_61"; exon_id "chr14_103378307_103378372_-"; exonnum "66"; txlen "14232";
chr14	ENSEMBL_gcm37	exon	103378307	103378372	3.13435821251555	-	.	gene_id "ENSMUSG00000033004.17"; transcript_id "ENSMUSG00000033004.17_tx_62"; exon_id "chr14_103378307_103378372_-"; exonnum "66"; txlen "14362";
chr14	ENSEMBL_gcm37	exon	103378307	103378372	3.10780571591854	-	.	gene_id "ENSMUSG00000033004.17"; transcript_id "ENSMUSG00000033004.17_tx_63"; exon_id "chr14_103378307_103378372_-"; exonnum "67"; txlen "14533";
chr14	ENSEMBL_gcm37	exon	103378307	103378372	3.08028970124679	-	.	gene_id "ENSMUSG00000033004.17"; transcript_id "ENSMUSG00000033004.17_tx_64"; exon_id "chr14_103378307_103378372_-"; exonnum "64"; txlen "14098";
chr14	ENSEMBL_gcm37	exon	103378307	103378372	3.00178972260905	-	.	gene_id "ENSMUSG00000033004.17"; transcript_id "ENSMUSG00000033004.17_tx_65"; exon_id "chr14_103378307_103378372_-"; exonnum "35"; txlen "9361";
chr14	ENSEMBL_gcm37	exon	103378307	103378372	2.96517040306729	-	.	gene_id "ENSMUSG00000033004.17"; transcript_id "ENSMUSG00000033004.17_tx_66"; exon_id "chr14_103378307_103378372_-"; exonnum "64"; txlen "14075";
chr14	ENSEMBL_gcm37	exon	103378307	103378372	2.96517040306729	-	.	gene_id "ENSMUSG00000033004.17"; transcript_id "ENSMUSG00000033004.17_tx_67"; exon_id "chr14_103378307_103378372_-"; exonnum "65"; txlen "14231";
chr14	ENSEMBL_gcm37	exon	103378307	103378372	2.94390613979906	-	.	gene_id "ENSMUSG00000033004.17"; transcript_id "ENSMUSG00000033004.17_tx_68"; exon_id "chr14_103378307_103378372_-"; exonnum "67"; txlen "14396";
chr14	ENSEMBL_gcm37	exon	103378307	103378372	2.93521939825358	-	.	gene_id "ENSMUSG00000033004.17"; transcript_id "ENSMUSG00000033004.17_tx_69"; exon_id "chr14_103378307_103378372_-"; exonnum "65"; txlen "14152";
chr14	ENSEMBL_gcm37	exon	103378307	103378372	87.0401001713496	-	.	gene_id "ENSMUSG00000033004.17"; transcript_id "ENSMUSG00000033004.17_tx_7"; exon_id "chr14_103378307_103378372_-"; exonnum "66"; txlen "14268";
chr14	ENSEMBL_gcm37	exon	103378307	103378372	2.80419801519392	-	.	gene_id "ENSMUSG00000033004.17"; transcript_id "ENSMUSG00000033004.17_tx_70"; exon_id "chr14_103378307_103378372_-"; exonnum "65"; txlen "14254";
chr14	ENSEMBL_gcm37	exon	103378307	103378372	2.73332721451344	-	.	gene_id "ENSMUSG00000033004.17"; transcript_id "ENSMUSG00000033004.17_tx_71"; exon_id "chr14_103378307_103378372_-"; exonnum "67"; txlen "14485";
chr14	ENSEMBL_gcm37	exon	103378307	103378372	2.73332721451344	-	.	gene_id "ENSMUSG00000033004.17"; transcript_id "ENSMUSG00000033004.17_tx_72"; exon_id "chr14_103378307_103378372_-"; exonnum "68"; txlen "14560";
chr14	ENSEMBL_gcm37	exon	103378307	103378372	2.62139354784162	-	.	gene_id "ENSMUSG00000033004.17"; transcript_id "ENSMUSG00000033004.17_tx_73"; exon_id "chr14_103378307_103378372_-"; exonnum "69"; txlen "14716";
chr14	ENSEMBL_gcm37	exon	103378307	103378372	2.61129678097308	-	.	gene_id "ENSMUSG00000033004.17"; transcript_id "ENSMUSG00000033004.17_tx_74"; exon_id "chr14_103378307_103378372_-"; exonnum "68"; txlen "14552";
chr14	ENSEMBL_gcm37	exon	103378307	103378372	2.56965329044482	-	.	gene_id "ENSMUSG00000033004.17"; transcript_id "ENSMUSG00000033004.17_tx_75"; exon_id "chr14_103378307_103378372_-"; exonnum "65"; txlen "14167";
chr14	ENSEMBL_gcm37	exon	103378307	103378372	2.56965329044482	-	.	gene_id "ENSMUSG00000033004.17"; transcript_id "ENSMUSG00000033004.17_tx_76"; exon_id "chr14_103378307_103378372_-"; exonnum "66"; txlen "14323";
chr14	ENSEMBL_gcm37	exon	103378307	103378372	2.5335505082074	-	.	gene_id "ENSMUSG00000033004.17"; transcript_id "ENSMUSG00000033004.17_tx_77"; exon_id "chr14_103378307_103378372_-"; exonnum "63"; txlen "13867";
chr14	ENSEMBL_gcm37	exon	103378307	103378372	2.5252272286087	-	.	gene_id "ENSMUSG00000033004.17"; transcript_id "ENSMUSG00000033004.17_tx_78"; exon_id "chr14_103378307_103378372_-"; exonnum "68"; txlen "14478";
chr14	ENSEMBL_gcm37	exon	103378307	103378372	2.43612307964746	-	.	gene_id "ENSMUSG00000033004.17"; transcript_id "ENSMUSG00000033004.17_tx_79"; exon_id "chr14_103378307_103378372_-"; exonnum "65"; txlen "14150";
chr14	ENSEMBL_gcm37	exon	103378307	103378372	75.9094207282044	-	.	gene_id "ENSMUSG00000033004.17"; transcript_id "ENSMUSG00000033004.17_tx_8"; exon_id "chr14_103378307_103378372_-"; exonnum "64"; txlen "13968";
chr14	ENSEMBL_gcm37	exon	103378307	103378372	2.42792565034435	-	.	gene_id "ENSMUSG00000033004.17"; transcript_id "ENSMUSG00000033004.17_tx_80"; exon_id "chr14_103378307_103378372_-"; exonnum "68"; txlen "14641";
chr14	ENSEMBL_gcm37	exon	103378307	103378372	2.38666417218042	-	.	gene_id "ENSMUSG00000033004.17"; transcript_id "ENSMUSG00000033004.17_tx_81"; exon_id "chr14_103378307_103378372_-"; exonnum "65"; txlen "14096";
chr14	ENSEMBL_gcm37	exon	103378307	103378372	2.38666417218042	-	.	gene_id "ENSMUSG00000033004.17"; transcript_id "ENSMUSG00000033004.17_tx_82"; exon_id "chr14_103378307_103378372_-"; exonnum "66"; txlen "14252";
chr14	ENSEMBL_gcm37	exon	103378307	103378372	2.23337105655679	-	.	gene_id "ENSMUSG00000033004.17"; transcript_id "ENSMUSG00000033004.17_tx_83"; exon_id "chr14_103378307_103378372_-"; exonnum "64"; txlen "14023";
chr14	ENSEMBL_gcm37	exon	103378307	103378372	2.21045824734901	-	.	gene_id "ENSMUSG00000033004.17"; transcript_id "ENSMUSG00000033004.17_tx_84"; exon_id "chr14_103378307_103378372_-"; exonnum "66"; txlen "14306";
chr14	ENSEMBL_gcm37	exon	103378307	103378372	2.16317031508063	-	.	gene_id "ENSMUSG00000033004.17"; transcript_id "ENSMUSG00000033004.17_tx_85"; exon_id "chr14_103378307_103378372_-"; exonnum "66"; txlen "14308";
chr14	ENSEMBL_gcm37	exon	103378307	103378372	2.06338577643279	-	.	gene_id "ENSMUSG00000033004.17"; transcript_id "ENSMUSG00000033004.17_tx_86"; exon_id "chr14_103378307_103378372_-"; exonnum "66"; txlen "14350";
chr14	ENSEMBL_gcm37	exon	103378307	103378372	2.04923175563667	-	.	gene_id "ENSMUSG00000033004.17"; transcript_id "ENSMUSG00000033004.17_tx_87"; exon_id "chr14_103378307_103378372_-"; exonnum "68"; txlen "14546";
chr14	ENSEMBL_gcm37	exon	103378307	103378372	2.02505076895686	-	.	gene_id "ENSMUSG00000033004.17"; transcript_id "ENSMUSG00000033004.17_tx_88"; exon_id "chr14_103378307_103378372_-"; exonnum "65"; txlen "14251";
chr14	ENSEMBL_gcm37	exon	103378307	103378372	2.02505076895686	-	.	gene_id "ENSMUSG00000033004.17"; transcript_id "ENSMUSG00000033004.17_tx_89"; exon_id "chr14_103378307_103378372_-"; exonnum "64"; txlen "14095";
chr14	ENSEMBL_gcm37	exon	103378307	103378372	34.2915171979525	-	.	gene_id "ENSMUSG00000033004.17"; transcript_id "ENSMUSG00000033004.17_tx_9"; exon_id "chr14_103378307_103378372_-"; exonnum "66"; txlen "14307";
chr14	ENSEMBL_gcm37	exon	103378307	103378372	2.01934892479162	-	.	gene_id "ENSMUSG00000033004.17"; transcript_id "ENSMUSG00000033004.17_tx_90"; exon_id "chr14_103378307_103378372_-"; exonnum "63"; txlen "13850";
chr14	ENSEMBL_gcm37	exon	103378307	103378372	1.94203585871647	-	.	gene_id "ENSMUSG00000033004.17"; transcript_id "ENSMUSG00000033004.17_tx_91"; exon_id "chr14_103378307_103378372_-"; exonnum "64"; txlen "14006";
chr14	ENSEMBL_gcm37	exon	103378307	103378372	1.91497128699137	-	.	gene_id "ENSMUSG00000033004.17"; transcript_id "ENSMUSG00000033004.17_tx_92"; exon_id "chr14_103378307_103378372_-"; exonnum "67"; txlen "14416";
chr14	ENSEMBL_gcm37	exon	103378307	103378372	1.87965293697968	-	.	gene_id "ENSMUSG00000033004.17"; transcript_id "ENSMUSG00000033004.17_tx_93"; exon_id "chr14_103378307_103378372_-"; exonnum "66"; txlen "14246";
chr14	ENSEMBL_gcm37	exon	103378307	103378372	1.86367013512873	-	.	gene_id "ENSMUSG00000033004.17"; transcript_id "ENSMUSG00000033004.17_tx_94"; exon_id "chr14_103378307_103378372_-"; exonnum "69"; txlen "14710";
chr14	ENSEMBL_gcm37	exon	103378307	103378372	1.85718642227879	-	.	gene_id "ENSMUSG00000033004.17"; transcript_id "ENSMUSG00000033004.17_tx_95"; exon_id "chr14_103378307_103378372_-"; exonnum "67"; txlen "14425";
chr14	ENSEMBL_gcm37	exon	103378307	103378372	1.79905062215629	-	.	gene_id "ENSMUSG00000033004.17"; transcript_id "ENSMUSG00000033004.17_tx_96"; exon_id "chr14_103378307_103378372_-"; exonnum "69"; txlen "14654";
chr14	ENSEMBL_gcm37	exon	103378307	103378372	1.78869181367553	-	.	gene_id "ENSMUSG00000033004.17"; transcript_id "ENSMUSG00000033004.17_tx_97"; exon_id "chr14_103378307_103378372_-"; exonnum "66"; txlen "14260";
chr14	ENSEMBL_gcm37	exon	103378307	103378372	1.7654015984345	-	.	gene_id "ENSMUSG00000033004.17"; transcript_id "ENSMUSG00000033004.17_tx_98"; exon_id "chr14_103378307_103378372_-"; exonnum "68"; txlen "14565";
chr14	ENSEMBL_gcm37	exon	103378307	103378372	1.69054962094912	-	.	gene_id "ENSMUSG00000033004.17"; transcript_id "ENSMUSG00000033004.17_tx_99"; exon_id "chr14_103378307_103378372_-"; exonnum "65"; txlen "14170";
chr14	HAVANA	exon	103380180	103380404	0	-	.	gene_id "ENSMUSG00000033004.17"; transcript_id "ENSMUST00000161008.8"; gene_type "protein_coding"; gene_name "Mycbp2"; transcript_type "protein_coding"; transcript_name "Mycbp2-203"; exon_number 10; exon_id "ENSMUSE00001266346.2"; level 2; protein_id "ENSMUSP00000124443.2"; transcript_support_level "1"; mgi_id "MGI:2179432"; tag "mRNA_start_NF"; tag "cds_start_NF"; havana_gene "OTTMUSG00000034690.1"; havana_transcript "OTTMUST00000088084.1";
chr14	HAVANA	CDS	103380180	103380404	0	-	0	gene_id "ENSMUSG00000033004.17"; transcript_id "ENSMUST00000161008.8"; gene_type "protein_coding"; gene_name "Mycbp2"; transcript_type "protein_coding"; transcript_name "Mycbp2-203"; exon_number 10; exon_id "ENSMUSE00001266346.2"; level 2; protein_id "ENSMUSP00000124443.2"; transcript_support_level "1"; mgi_id "MGI:2179432"; tag "mRNA_start_NF"; tag "cds_start_NF"; havana_gene "OTTMUSG00000034690.1"; havana_transcript "OTTMUST00000088084.1";
chr14	HAVANA	exon	103380180	103380404	0	-	.	gene_id "ENSMUSG00000033004.17"; transcript_id "ENSMUST00000160758.8"; gene_type "protein_coding"; gene_name "Mycbp2"; transcript_type "protein_coding"; transcript_name "Mycbp2-202"; exon_number 65; exon_id "ENSMUSE00001266346.2"; level 2; protein_id "ENSMUSP00000124601.2"; transcript_support_level "5"; mgi_id "MGI:2179432"; tag "mRNA_start_NF"; tag "cds_start_NF"; havana_gene "OTTMUSG00000034690.1"; havana_transcript "OTTMUST00000088087.1";
chr14	HAVANA	CDS	103380180	103380404	0	-	0	gene_id "ENSMUSG00000033004.17"; transcript_id "ENSMUST00000160758.8"; gene_type "protein_coding"; gene_name "Mycbp2"; transcript_type "protein_coding"; transcript_name "Mycbp2-202"; exon_number 65; exon_id "ENSMUSE00001266346.2"; level 2; protein_id "ENSMUSP00000124601.2"; transcript_support_level "5"; mgi_id "MGI:2179432"; tag "mRNA_start_NF"; tag "cds_start_NF"; havana_gene "OTTMUSG00000034690.1"; havana_transcript "OTTMUST00000088087.1";
chr14	HAVANA	exon	103380180	103380404	0	-	.	gene_id "ENSMUSG00000033004.17"; transcript_id "ENSMUST00000159855.8"; gene_type "protein_coding"; gene_name "Mycbp2"; transcript_type "protein_coding"; transcript_name "Mycbp2-201"; exon_number 67; exon_id "ENSMUSE00001266346.2"; level 2; protein_id "ENSMUSP00000124710.2"; transcript_support_level "1"; mgi_id "MGI:2179432"; tag "basic"; tag "Ensembl_canonical"; tag "GENCODE_Primary"; tag "appris_principal_1"; tag "CCDS"; ccdsid "CCDS49559.1"; havana_gene "OTTMUSG00000034690.1"; havana_transcript "OTTMUST00000088082.1";
chr14	HAVANA	CDS	103380180	103380404	0	-	0	gene_id "ENSMUSG00000033004.17"; transcript_id "ENSMUST00000159855.8"; gene_type "protein_coding"; gene_name "Mycbp2"; transcript_type "protein_coding"; transcript_name "Mycbp2-201"; exon_number 67; exon_id "ENSMUSE00001266346.2"; level 2; protein_id "ENSMUSP00000124710.2"; transcript_support_level "1"; mgi_id "MGI:2179432"; tag "basic"; tag "Ensembl_canonical"; tag "GENCODE_Primary"; tag "appris_principal_1"; tag "CCDS"; ccdsid "CCDS49559.1"; havana_gene "OTTMUSG00000034690.1"; havana_transcript "OTTMUST00000088082.1";
chr14	HAVANA	exon	103380180	103380404	0	-	.	gene_id "ENSMUSG00000033004.17"; transcript_id "ENSMUST00000239305.2"; gene_type "protein_coding"; gene_name "Mycbp2"; transcript_type "nonsense_mediated_decay"; transcript_name "Mycbp2-209"; exon_number 67; exon_id "ENSMUSE00001217185.2"; level 2; protein_id "ENSMUSP00000159215.2"; mgi_id "MGI:2179432"; tag "inferred_transcript_model"; havana_gene "OTTMUSG00000034690.1"; havana_transcript "OTTMUST00000182297.1";
chr14	HAVANA	UTR	103380180	103380404	0	-	.	gene_id "ENSMUSG00000033004.17"; transcript_id "ENSMUST00000239305.2"; gene_type "protein_coding"; gene_name "Mycbp2"; transcript_type "nonsense_mediated_decay"; transcript_name "Mycbp2-209"; exon_number 67; exon_id "ENSMUSE00001217185.2"; level 2; protein_id "ENSMUSP00000159215.2"; mgi_id "MGI:2179432"; tag "inferred_transcript_model"; havana_gene "OTTMUSG00000034690.1"; havana_transcript "OTTMUST00000182297.1";
chr14	HAVANA	exon	103380180	103380404	0	-	.	gene_id "ENSMUSG00000033004.17"; transcript_id "ENSMUST00000162762.2"; gene_type "protein_coding"; gene_name "Mycbp2"; transcript_type "retained_intron"; transcript_name "Mycbp2-206"; exon_number 7; exon_id "ENSMUSE00001217185.2"; level 2; transcript_support_level "5"; mgi_id "MGI:2179432"; havana_gene "OTTMUSG00000034690.1"; havana_transcript "OTTMUST00000088086.1";
chr14	ENSEMBL_gcm37	exon	103380180	103380404	193.748804939653	-	.	gene_id "ENSMUSG00000033004.17"; transcript_id "ENSMUSG00000033004.17_tx_1"; exon_id "chr14_103380180_103380404_-"; exonnum "65"; txlen "14301";
chr14	ENSEMBL_gcm37	exon	103380180	103380404	33.2245779493086	-	.	gene_id "ENSMUSG00000033004.17"; transcript_id "ENSMUSG00000033004.17_tx_10"; exon_id "chr14_103380180_103380404_-"; exonnum "67"; txlen "14532";
chr14	ENSEMBL_gcm37	exon	103380180	103380404	1.66492074913895	-	.	gene_id "ENSMUSG00000033004.17"; transcript_id "ENSMUSG00000033004.17_tx_100"; exon_id "chr14_103380180_103380404_-"; exonnum "69"; txlen "14818";
chr14	ENSEMBL_gcm37	exon	103380180	103380404	1.63846137254215	-	.	gene_id "ENSMUSG00000033004.17"; transcript_id "ENSMUSG00000033004.17_tx_101"; exon_id "chr14_103380180_103380404_-"; exonnum "66"; txlen "14376";
chr14	ENSEMBL_gcm37	exon	103380180	103380404	1.62576763553196	-	.	gene_id "ENSMUSG00000033004.17"; transcript_id "ENSMUSG00000033004.17_tx_102"; exon_id "chr14_103380180_103380404_-"; exonnum "64"; txlen "14125";
chr14	ENSEMBL_gcm37	exon	103380180	103380404	1.57238045073942	-	.	gene_id "ENSMUSG00000033004.17"; transcript_id "ENSMUSG00000033004.17_tx_103"; exon_id "chr14_103380180_103380404_-"; exonnum "66"; txlen "14471";
chr14	ENSEMBL_gcm37	exon	103380180	103380404	1.50493495843113	-	.	gene_id "ENSMUSG00000033004.17"; transcript_id "ENSMUSG00000033004.17_tx_104"; exon_id "chr14_103380180_103380404_-"; exonnum "64"; txlen "14199";
chr14	ENSEMBL_gcm37	exon	103380180	103380404	1.48160236018681	-	.	gene_id "ENSMUSG00000033004.17"; transcript_id "ENSMUSG00000033004.17_tx_105"; exon_id "chr14_103380180_103380404_-"; exonnum "64"; txlen "14183";
chr14	ENSEMBL_gcm37	exon	103380180	103380404	1.48014191185989	-	.	gene_id "ENSMUSG00000033004.17"; transcript_id "ENSMUSG00000033004.17_tx_106"; exon_id "chr14_103380180_103380404_-"; exonnum "64"; txlen "14220";
chr14	ENSEMBL_gcm37	exon	103380180	103380404	1.48014191185989	-	.	gene_id "ENSMUSG00000033004.17"; transcript_id "ENSMUSG00000033004.17_tx_107"; exon_id "chr14_103380180_103380404_-"; exonnum "65"; txlen "14376";
chr14	ENSEMBL_gcm37	exon	103380180	103380404	1.45672858634702	-	.	gene_id "ENSMUSG00000033004.17"; transcript_id "ENSMUSG00000033004.17_tx_108"; exon_id "chr14_103380180_103380404_-"; exonnum "64"; txlen "14133";
chr14	ENSEMBL_gcm37	exon	103380180	103380404	1.45672858634702	-	.	gene_id "ENSMUSG00000033004.17"; transcript_id "ENSMUSG00000033004.17_tx_109"; exon_id "chr14_103380180_103380404_-"; exonnum "65"; txlen "14289";
chr14	ENSEMBL_gcm37	exon	103380180	103380404	33.2245779493086	-	.	gene_id "ENSMUSG00000033004.17"; transcript_id "ENSMUSG00000033004.17_tx_11"; exon_id "chr14_103380180_103380404_-"; exonnum "66"; txlen "14376";
chr14	ENSEMBL_gcm37	exon	103380180	103380404	1.40497451096273	-	.	gene_id "ENSMUSG00000033004.17"; transcript_id "ENSMUSG00000033004.17_tx_110"; exon_id "chr14_103380180_103380404_-"; exonnum "65"; txlen "14355";
chr14	ENSEMBL_gcm37	exon	103380180	103380404	1.40428929411166	-	.	gene_id "ENSMUSG00000033004.17"; transcript_id "ENSMUSG00000033004.17_tx_111"; exon_id "chr14_103380180_103380404_-"; exonnum "65"; txlen "14339";
chr14	ENSEMBL_gcm37	exon	103380180	103380404	1.40258749340784	-	.	gene_id "ENSMUSG00000033004.17"; transcript_id "ENSMUSG00000033004.17_tx_112"; exon_id "chr14_103380180_103380404_-"; exonnum "63"; txlen "14026";
chr14	ENSEMBL_gcm37	exon	103380180	103380404	1.40258749340784	-	.	gene_id "ENSMUSG00000033004.17"; transcript_id "ENSMUSG00000033004.17_tx_113"; exon_id "chr14_103380180_103380404_-"; exonnum "65"; txlen "14326";
chr14	ENSEMBL_gcm37	exon	103380180	103380404	1.40258749340784	-	.	gene_id "ENSMUSG00000033004.17"; transcript_id "ENSMUSG00000033004.17_tx_114"; exon_id "chr14_103380180_103380404_-"; exonnum "62"; txlen "13870";
chr14	ENSEMBL_gcm37	exon	103380180	103380404	1.39216026381634	-	.	gene_id "ENSMUSG00000033004.17"; transcript_id "ENSMUSG00000033004.17_tx_115"; exon_id "chr14_103380180_103380404_-"; exonnum "65"; txlen "14269";
chr14	ENSEMBL_gcm37	exon	103380180	103380404	1.3701264198221	-	.	gene_id "ENSMUSG00000033004.17"; transcript_id "ENSMUSG00000033004.17_tx_116"; exon_id "chr14_103380180_103380404_-"; exonnum "63"; txlen "14112";
chr14	ENSEMBL_gcm37	exon	103380180	103380404	1.3701264198221	-	.	gene_id "ENSMUSG00000033004.17"; transcript_id "ENSMUSG00000033004.17_tx_117"; exon_id "chr14_103380180_103380404_-"; exonnum "64"; txlen "14268";
chr14	ENSEMBL_gcm37	exon	103380180	103380404	1.32602063192561	-	.	gene_id "ENSMUSG00000033004.17"; transcript_id "ENSMUSG00000033004.17_tx_118"; exon_id "chr14_103380180_103380404_-"; exonnum "68"; txlen "14660";
chr14	ENSEMBL_gcm37	exon	103380180	103380404	1.30905137172043	-	.	gene_id "ENSMUSG00000033004.17"; transcript_id "ENSMUSG00000033004.17_tx_119"; exon_id "chr14_103380180_103380404_-"; exonnum "63"; txlen "14025";
chr14	ENSEMBL_gcm37	exon	103380180	103380404	32.5605348292669	-	.	gene_id "ENSMUSG00000033004.17"; transcript_id "ENSMUSG00000033004.17_tx_12"; exon_id "chr14_103380180_103380404_-"; exonnum "66"; txlen "14463";
chr14	ENSEMBL_gcm37	exon	103380180	103380404	1.30905137172043	-	.	gene_id "ENSMUSG00000033004.17"; transcript_id "ENSMUSG00000033004.17_tx_120"; exon_id "chr14_103380180_103380404_-"; exonnum "64"; txlen "14181";
chr14	ENSEMBL_gcm37	exon	103380180	103380404	1.30267371655485	-	.	gene_id "ENSMUSG00000033004.17"; transcript_id "ENSMUSG00000033004.17_tx_121"; exon_id "chr14_103380180_103380404_-"; exonnum "63"; txlen "13975";
chr14	ENSEMBL_gcm37	exon	103380180	103380404	1.23810625100289	-	.	gene_id "ENSMUSG00000033004.17"; transcript_id "ENSMUSG00000033004.17_tx_122"; exon_id "chr14_103380180_103380404_-"; exonnum "66"; txlen "14410";
chr14	ENSEMBL_gcm37	exon	103380180	103380404	1.22187977628693	-	.	gene_id "ENSMUSG00000033004.17"; transcript_id "ENSMUSG00000033004.17_tx_123"; exon_id "chr14_103380180_103380404_-"; exonnum "66"; txlen "14340";
chr14	ENSEMBL_gcm37	exon	103380180	103380404	1.20254419897514	-	.	gene_id "ENSMUSG00000033004.17"; transcript_id "ENSMUSG00000033004.17_tx_124"; exon_id "chr14_103380180_103380404_-"; exonnum "69"; txlen "14824";
chr14	ENSEMBL_gcm37	exon	103380180	103380404	1.18330343972791	-	.	gene_id "ENSMUSG00000033004.17"; transcript_id "ENSMUSG00000033004.17_tx_125"; exon_id "chr14_103380180_103380404_-"; exonnum "64"; txlen "14131";
chr14	ENSEMBL_gcm37	exon	103380180	103380404	1.17377680344932	-	.	gene_id "ENSMUSG00000033004.17"; transcript_id "ENSMUSG00000033004.17_tx_126"; exon_id "chr14_103380180_103380404_-"; exonnum "32"; txlen "9098";
chr14	ENSEMBL_gcm37	exon	103380180	103380404	1.17176065504829	-	.	gene_id "ENSMUSG00000033004.17"; transcript_id "ENSMUSG00000033004.17_tx_127"; exon_id "chr14_103380180_103380404_-"; exonnum "66"; txlen "14458";
chr14	ENSEMBL_gcm37	exon	103380180	103380404	1.1449082114191	-	.	gene_id "ENSMUSG00000033004.17"; transcript_id "ENSMUSG00000033004.17_tx_128"; exon_id "chr14_103380180_103380404_-"; exonnum "65"; txlen "14275";
chr14	ENSEMBL_gcm37	exon	103380180	103380404	1.11886975551533	-	.	gene_id "ENSMUSG00000033004.17"; transcript_id "ENSMUSG00000033004.17_tx_129"; exon_id "chr14_103380180_103380404_-"; exonnum "66"; txlen "14450";
chr14	ENSEMBL_gcm37	exon	103380180	103380404	31.7340702473111	-	.	gene_id "ENSMUSG00000033004.17"; transcript_id "ENSMUSG00000033004.17_tx_13"; exon_id "chr14_103380180_103380404_-"; exonnum "64"; txlen "14076";
chr14	ENSEMBL_gcm37	exon	103380180	103380404	1.09539589176884	-	.	gene_id "ENSMUSG00000033004.17"; transcript_id "ENSMUSG00000033004.17_tx_130"; exon_id "chr14_103380180_103380404_-"; exonnum "64"; txlen "14173";
chr14	ENSEMBL_gcm37	exon	103380180	103380404	1.08452944238871	-	.	gene_id "ENSMUSG00000033004.17"; transcript_id "ENSMUSG00000033004.17_tx_131"; exon_id "chr14_103380180_103380404_-"; exonnum "62"; txlen "13974";
chr14	ENSEMBL_gcm37	exon	103380180	103380404	1.07884114675312	-	.	gene_id "ENSMUSG00000033004.17"; transcript_id "ENSMUSG00000033004.17_tx_132"; exon_id "chr14_103380180_103380404_-"; exonnum "65"; txlen "14383";
chr14	ENSEMBL_gcm37	exon	103380180	103380404	1.07836469884513	-	.	gene_id "ENSMUSG00000033004.17"; transcript_id "ENSMUSG00000033004.17_tx_133"; exon_id "chr14_103380180_103380404_-"; exonnum "66"; txlen "14417";
chr14	ENSEMBL_gcm37	exon	103380180	103380404	1.07836469884513	-	.	gene_id "ENSMUSG00000033004.17"; transcript_id "ENSMUSG00000033004.17_tx_134"; exon_id "chr14_103380180_103380404_-"; exonnum "67"; txlen "14573";
chr14	ENSEMBL_gcm37	exon	103380180	103380404	1.0677355796769	-	.	gene_id "ENSMUSG00000033004.17"; transcript_id "ENSMUSG00000033004.17_tx_135"; exon_id "chr14_103380180_103380404_-"; exonnum "66"; txlen "14431";
chr14	ENSEMBL_gcm37	exon	103380180	103380404	1.06735495329338	-	.	gene_id "ENSMUSG00000033004.17"; transcript_id "ENSMUSG00000033004.17_tx_136"; exon_id "chr14_103380180_103380404_-"; exonnum "63"; txlen "13908";
chr14	ENSEMBL_gcm37	exon	103380180	103380404	1.06735495329338	-	.	gene_id "ENSMUSG00000033004.17"; transcript_id "ENSMUSG00000033004.17_tx_137"; exon_id "chr14_103380180_103380404_-"; exonnum "64"; txlen "14064";
chr14	ENSEMBL_gcm37	exon	103380180	103380404	1.06735495329338	-	.	gene_id "ENSMUSG00000033004.17"; transcript_id "ENSMUSG00000033004.17_tx_138"; exon_id "chr14_103380180_103380404_-"; exonnum "62"; txlen "13800";
chr14	ENSEMBL_gcm37	exon	103380180	103380404	1.06735495329338	-	.	gene_id "ENSMUSG00000033004.17"; transcript_id "ENSMUSG00000033004.17_tx_139"; exon_id "chr14_103380180_103380404_-"; exonnum "63"; txlen "13956";
chr14	ENSEMBL_gcm37	exon	103380180	103380404	31.5334378362314	-	.	gene_id "ENSMUSG00000033004.17"; transcript_id "ENSMUSG00000033004.17_tx_14"; exon_id "chr14_103380180_103380404_-"; exonnum "64"; txlen "14199";
chr14	ENSEMBL_gcm37	exon	103380180	103380404	1.05849373315296	-	.	gene_id "ENSMUSG00000033004.17"; transcript_id "ENSMUSG00000033004.17_tx_140"; exon_id "chr14_103380180_103380404_-"; exonnum "67"; txlen "14554";
chr14	ENSEMBL_gcm37	exon	103380180	103380404	1.02921231380678	-	.	gene_id "ENSMUSG00000033004.17"; transcript_id "ENSMUSG00000033004.17_tx_141"; exon_id "chr14_103380180_103380404_-"; exonnum "64"; txlen "14226";
chr14	ENSEMBL_gcm37	exon	103380180	103380404	1.02921231380678	-	.	gene_id "ENSMUSG00000033004.17"; transcript_id "ENSMUSG00000033004.17_tx_142"; exon_id "chr14_103380180_103380404_-"; exonnum "65"; txlen "14382";
chr14	ENSEMBL_gcm37	exon	103380180	103380404	1.0183985711901	-	.	gene_id "ENSMUSG00000033004.17"; transcript_id "ENSMUSG00000033004.17_tx_143"; exon_id "chr14_103380180_103380404_-"; exonnum "67"; txlen "14635";
chr14	ENSEMBL_gcm37	exon	103380180	103380404	30.1600535156667	-	.	gene_id "ENSMUSG00000033004.17"; transcript_id "ENSMUSG00000033004.17_tx_15"; exon_id "chr14_103380180_103380404_-"; exonnum "65"; txlen "14355";
chr14	ENSEMBL_gcm37	exon	103380180	103380404	30.10993687876	-	.	gene_id "ENSMUSG00000033004.17"; transcript_id "ENSMUSG00000033004.17_tx_16"; exon_id "chr14_103380180_103380404_-"; exonnum "65"; txlen "14232";
chr14	ENSEMBL_gcm37	exon	103380180	103380404	21.0517333777465	-	.	gene_id "ENSMUSG00000033004.17"; transcript_id "ENSMUSG00000033004.17_tx_17"; exon_id "chr14_103380180_103380404_-"; exonnum "67"; txlen "14526";
chr14	ENSEMBL_gcm37	exon	103380180	103380404	17.5165397259494	-	.	gene_id "ENSMUSG00000033004.17"; transcript_id "ENSMUSG00000033004.17_tx_18"; exon_id "chr14_103380180_103380404_-"; exonnum "66"; txlen "14451";
chr14	ENSEMBL_gcm37	exon	103380180	103380404	15.3556463173512	-	.	gene_id "ENSMUSG00000033004.17"; transcript_id "ENSMUSG00000033004.17_tx_19"; exon_id "chr14_103380180_103380404_-"; exonnum "65"; txlen "14226";
chr14	ENSEMBL_gcm37	exon	103380180	103380404	155.872659997964	-	.	gene_id "ENSMUSG00000033004.17"; transcript_id "ENSMUSG00000033004.17_tx_2"; exon_id "chr14_103380180_103380404_-"; exonnum "66"; txlen "14457";
chr14	ENSEMBL_gcm37	exon	103380180	103380404	12.1263214109103	-	.	gene_id "ENSMUSG00000033004.17"; transcript_id "ENSMUSG00000033004.17_tx_20"; exon_id "chr14_103380180_103380404_-"; exonnum "64"; txlen "14213";
chr14	ENSEMBL_gcm37	exon	103380180	103380404	10.7766976474549	-	.	gene_id "ENSMUSG00000033004.17"; transcript_id "ENSMUSG00000033004.17_tx_21"; exon_id "chr14_103380180_103380404_-"; exonnum "65"; txlen "14369";
chr14	ENSEMBL_gcm37	exon	103380180	103380404	9.84501345128479	-	.	gene_id "ENSMUSG00000033004.17"; transcript_id "ENSMUSG00000033004.17_tx_22"; exon_id "chr14_103380180_103380404_-"; exonnum "68"; txlen "14634";
chr14	ENSEMBL_gcm37	exon	103380180	103380404	9.41143345379509	-	.	gene_id "ENSMUSG00000033004.17"; transcript_id "ENSMUSG00000033004.17_tx_23"; exon_id "chr14_103380180_103380404_-"; exonnum "65"; txlen "14321";
chr14	ENSEMBL_gcm37	exon	103380180	103380404	9.35920631231931	-	.	gene_id "ENSMUSG00000033004.17"; transcript_id "ENSMUSG00000033004.17_tx_24"; exon_id "chr14_103380180_103380404_-"; exonnum "67"; txlen "14559";
chr14	ENSEMBL_gcm37	exon	103380180	103380404	7.9934833058511	-	.	gene_id "ENSMUSG00000033004.17"; transcript_id "ENSMUSG00000033004.17_tx_25"; exon_id "chr14_103380180_103380404_-"; exonnum "66"; txlen "14477";
chr14	ENSEMBL_gcm37	exon	103380180	103380404	7.41578367923445	-	.	gene_id "ENSMUSG00000033004.17"; transcript_id "ENSMUSG00000033004.17_tx_26"; exon_id "chr14_103380180_103380404_-"; exonnum "65"; txlen "14274";
chr14	ENSEMBL_gcm37	exon	103380180	103380404	7.17321174947364	-	.	gene_id "ENSMUSG00000033004.17"; transcript_id "ENSMUSG00000033004.17_tx_27"; exon_id "chr14_103380180_103380404_-"; exonnum "63"; txlen "13974";
chr14	ENSEMBL_gcm37	exon	103380180	103380404	7.00893106864877	-	.	gene_id "ENSMUSG00000033004.17"; transcript_id "ENSMUSG00000033004.17_tx_28"; exon_id "chr14_103380180_103380404_-"; exonnum "66"; txlen "14430";
chr14	ENSEMBL_gcm37	exon	103380180	103380404	6.79955833968809	-	.	gene_id "ENSMUSG00000033004.17"; transcript_id "ENSMUSG00000033004.17_tx_29"; exon_id "chr14_103380180_103380404_-"; exonnum "65"; txlen "14327";
chr14	ENSEMBL_gcm37	exon	103380180	103380404	139.437390856274	-	.	gene_id "ENSMUSG00000033004.17"; transcript_id "ENSMUSG00000033004.17_tx_3"; exon_id "chr14_103380180_103380404_-"; exonnum "64"; txlen "14193";
chr14	ENSEMBL_gcm37	exon	103380180	103380404	6.56853538511827	-	.	gene_id "ENSMUSG00000033004.17"; transcript_id "ENSMUSG00000033004.17_tx_30"; exon_id "chr14_103380180_103380404_-"; exonnum "64"; txlen "14219";
chr14	ENSEMBL_gcm37	exon	103380180	103380404	6.3915123482444	-	.	gene_id "ENSMUSG00000033004.17"; transcript_id "ENSMUSG00000033004.17_tx_31"; exon_id "chr14_103380180_103380404_-"; exonnum "66"; txlen "14334";
chr14	ENSEMBL_gcm37	exon	103380180	103380404	6.34536256886767	-	.	gene_id "ENSMUSG00000033004.17"; transcript_id "ENSMUSG00000033004.17_tx_32"; exon_id "chr14_103380180_103380404_-"; exonnum "63"; txlen "14092";
chr14	ENSEMBL_gcm37	exon	103380180	103380404	6.31770991117784	-	.	gene_id "ENSMUSG00000033004.17"; transcript_id "ENSMUSG00000033004.17_tx_33"; exon_id "chr14_103380180_103380404_-"; exonnum "66"; txlen "14444";
chr14	ENSEMBL_gcm37	exon	103380180	103380404	6.31770991117784	-	.	gene_id "ENSMUSG00000033004.17"; transcript_id "ENSMUSG00000033004.17_tx_34"; exon_id "chr14_103380180_103380404_-"; exonnum "65"; txlen "14288";
chr14	ENSEMBL_gcm37	exon	103380180	103380404	6.27381318525333	-	.	gene_id "ENSMUSG00000033004.17"; transcript_id "ENSMUSG00000033004.17_tx_35"; exon_id "chr14_103380180_103380404_-"; exonnum "64"; txlen "14130";
chr14	ENSEMBL_gcm37	exon	103380180	103380404	6.21272892794885	-	.	gene_id "ENSMUSG00000033004.17"; transcript_id "ENSMUSG00000033004.17_tx_36"; exon_id "chr14_103380180_103380404_-"; exonnum "64"; txlen "14248";
chr14	ENSEMBL_gcm37	exon	103380180	103380404	5.98827566775656	-	.	gene_id "ENSMUSG00000033004.17"; transcript_id "ENSMUSG00000033004.17_tx_37"; exon_id "chr14_103380180_103380404_-"; exonnum "66"; txlen "14382";
chr14	ENSEMBL_gcm37	exon	103380180	103380404	5.58662465783941	-	.	gene_id "ENSMUSG00000033004.17"; transcript_id "ENSMUSG00000033004.17_tx_38"; exon_id "chr14_103380180_103380404_-"; exonnum "63"; txlen "13988";
chr14	ENSEMBL_gcm37	exon	103380180	103380404	5.50604679654306	-	.	gene_id "ENSMUSG00000033004.17"; transcript_id "ENSMUSG00000033004.17_tx_39"; exon_id "chr14_103380180_103380404_-"; exonnum "66"; txlen "14370";
chr14	ENSEMBL_gcm37	exon	103380180	103380404	126.830314716398	-	.	gene_id "ENSMUSG00000033004.17"; transcript_id "ENSMUSG00000033004.17_tx_4"; exon_id "chr14_103380180_103380404_-"; exonnum "65"; txlen "14349";
chr14	ENSEMBL_gcm37	exon	103380180	103380404	5.49109541685615	-	.	gene_id "ENSMUSG00000033004.17"; transcript_id "ENSMUSG00000033004.17_tx_40"; exon_id "chr14_103380180_103380404_-"; exonnum "66"; txlen "14483";
chr14	ENSEMBL_gcm37	exon	103380180	103380404	5.40906603989463	-	.	gene_id "ENSMUSG00000033004.17"; transcript_id "ENSMUSG00000033004.17_tx_41"; exon_id "chr14_103380180_103380404_-"; exonnum "64"; txlen "14200";
chr14	ENSEMBL_gcm37	exon	103380180	103380404	5.30404295152545	-	.	gene_id "ENSMUSG00000033004.17"; transcript_id "ENSMUSG00000033004.17_tx_42"; exon_id "chr14_103380180_103380404_-"; exonnum "65"; txlen "14375";
chr14	ENSEMBL_gcm37	exon	103380180	103380404	5.28969576306769	-	.	gene_id "ENSMUSG00000033004.17"; transcript_id "ENSMUSG00000033004.17_tx_43"; exon_id "chr14_103380180_103380404_-"; exonnum "65"; txlen "14356";
chr14	ENSEMBL_gcm37	exon	103380180	103380404	5.25401529901343	-	.	gene_id "ENSMUSG00000033004.17"; transcript_id "ENSMUSG00000033004.17_tx_44"; exon_id "chr14_103380180_103380404_-"; exonnum "64"; txlen "14144";
chr14	ENSEMBL_gcm37	exon	103380180	103380404	5.16580236659888	-	.	gene_id "ENSMUSG00000033004.17"; transcript_id "ENSMUSG00000033004.17_tx_45"; exon_id "chr14_103380180_103380404_-"; exonnum "64"; txlen "14082";
chr14	ENSEMBL_gcm37	exon	103380180	103380404	5.07109923891573	-	.	gene_id "ENSMUSG00000033004.17"; transcript_id "ENSMUSG00000033004.17_tx_46"; exon_id "chr14_103380180_103380404_-"; exonnum "65"; txlen "14238";
chr14	ENSEMBL_gcm37	exon	103380180	103380404	4.96362982131773	-	.	gene_id "ENSMUSG00000033004.17"; transcript_id "ENSMUSG00000033004.17_tx_47"; exon_id "chr14_103380180_103380404_-"; exonnum "67"; txlen "14538";
chr14	ENSEMBL_gcm37	exon	103380180	103380404	4.67054436712909	-	.	gene_id "ENSMUSG00000033004.17"; transcript_id "ENSMUSG00000033004.17_tx_48"; exon_id "chr14_103380180_103380404_-"; exonnum "65"; txlen "14295";
chr14	ENSEMBL_gcm37	exon	103380180	103380404	4.34685225600769	-	.	gene_id "ENSMUSG00000033004.17"; transcript_id "ENSMUSG00000033004.17_tx_49"; exon_id "chr14_103380180_103380404_-"; exonnum "66"; txlen "14452";
chr14	ENSEMBL_gcm37	exon	103380180	103380404	122.623020169285	-	.	gene_id "ENSMUSG00000033004.17"; transcript_id "ENSMUSG00000033004.17_tx_5"; exon_id "chr14_103380180_103380404_-"; exonnum "66"; txlen "14424";
chr14	ENSEMBL_gcm37	exon	103380180	103380404	4.22862350291754	-	.	gene_id "ENSMUSG00000033004.17"; transcript_id "ENSMUSG00000033004.17_tx_50"; exon_id "chr14_103380180_103380404_-"; exonnum "66"; txlen "14457";
chr14	ENSEMBL_gcm37	exon	103380180	103380404	4.18106020485917	-	.	gene_id "ENSMUSG00000033004.17"; transcript_id "ENSMUSG00000033004.17_tx_51"; exon_id "chr14_103380180_103380404_-"; exonnum "67"; txlen "14608";
chr14	ENSEMBL_gcm37	exon	103380180	103380404	4.16686424676026	-	.	gene_id "ENSMUSG00000033004.17"; transcript_id "ENSMUSG00000033004.17_tx_52"; exon_id "chr14_103380180_103380404_-"; exonnum "67"; txlen "14532";
chr14	ENSEMBL_gcm37	exon	103380180	103380404	3.96887849348515	-	.	gene_id "ENSMUSG00000033004.17"; transcript_id "ENSMUSG00000033004.17_tx_54"; exon_id "chr14_103380180_103380404_-"; exonnum "33"; txlen "9199";
chr14	ENSEMBL_gcm37	exon	103380180	103380404	3.94980190579661	-	.	gene_id "ENSMUSG00000033004.17"; transcript_id "ENSMUSG00000033004.17_tx_55"; exon_id "chr14_103380180_103380404_-"; exonnum "68"; txlen "14640";
chr14	ENSEMBL_gcm37	exon	103380180	103380404	3.67898812804423	-	.	gene_id "ENSMUSG00000033004.17"; transcript_id "ENSMUSG00000033004.17_tx_56"; exon_id "chr14_103380180_103380404_-"; exonnum "64"; txlen "14070";
chr14	ENSEMBL_gcm37	exon	103380180	103380404	3.63876777129884	-	.	gene_id "ENSMUSG00000033004.17"; transcript_id "ENSMUSG00000033004.17_tx_57"; exon_id "chr14_103380180_103380404_-"; exonnum "34"; txlen "9355";
chr14	ENSEMBL_gcm37	exon	103380180	103380404	3.56495243402873	-	.	gene_id "ENSMUSG00000033004.17"; transcript_id "ENSMUSG00000033004.17_tx_58"; exon_id "chr14_103380180_103380404_-"; exonnum "33"; txlen "9205";
chr14	ENSEMBL_gcm37	exon	103380180	103380404	3.52521222316888	-	.	gene_id "ENSMUSG00000033004.17"; transcript_id "ENSMUSG00000033004.17_tx_59"; exon_id "chr14_103380180_103380404_-"; exonnum "64"; txlen "14206";
chr14	ENSEMBL_gcm37	exon	103380180	103380404	93.0981541574365	-	.	gene_id "ENSMUSG00000033004.17"; transcript_id "ENSMUSG00000033004.17_tx_6"; exon_id "chr14_103380180_103380404_-"; exonnum "64"; txlen "14124";
chr14	ENSEMBL_gcm37	exon	103380180	103380404	3.50158069206905	-	.	gene_id "ENSMUSG00000033004.17"; transcript_id "ENSMUSG00000033004.17_tx_60"; exon_id "chr14_103380180_103380404_-"; exonnum "65"; txlen "14377";
chr14	ENSEMBL_gcm37	exon	103380180	103380404	3.20990542273347	-	.	gene_id "ENSMUSG00000033004.17"; transcript_id "ENSMUSG00000033004.17_tx_61"; exon_id "chr14_103380180_103380404_-"; exonnum "65"; txlen "14232";
chr14	ENSEMBL_gcm37	exon	103380180	103380404	3.13435821251555	-	.	gene_id "ENSMUSG00000033004.17"; transcript_id "ENSMUSG00000033004.17_tx_62"; exon_id "chr14_103380180_103380404_-"; exonnum "65"; txlen "14362";
chr14	ENSEMBL_gcm37	exon	103380180	103380404	3.10780571591854	-	.	gene_id "ENSMUSG00000033004.17"; transcript_id "ENSMUSG00000033004.17_tx_63"; exon_id "chr14_103380180_103380404_-"; exonnum "66"; txlen "14533";
chr14	ENSEMBL_gcm37	exon	103380180	103380404	3.08028970124679	-	.	gene_id "ENSMUSG00000033004.17"; transcript_id "ENSMUSG00000033004.17_tx_64"; exon_id "chr14_103380180_103380404_-"; exonnum "63"; txlen "14098";
chr14	ENSEMBL_gcm37	exon	103380180	103380404	3.00178972260905	-	.	gene_id "ENSMUSG00000033004.17"; transcript_id "ENSMUSG00000033004.17_tx_65"; exon_id "chr14_103380180_103380404_-"; exonnum "34"; txlen "9361";
chr14	ENSEMBL_gcm37	exon	103380180	103380404	2.96517040306729	-	.	gene_id "ENSMUSG00000033004.17"; transcript_id "ENSMUSG00000033004.17_tx_66"; exon_id "chr14_103380180_103380404_-"; exonnum "63"; txlen "14075";
chr14	ENSEMBL_gcm37	exon	103380180	103380404	2.96517040306729	-	.	gene_id "ENSMUSG00000033004.17"; transcript_id "ENSMUSG00000033004.17_tx_67"; exon_id "chr14_103380180_103380404_-"; exonnum "64"; txlen "14231";
chr14	ENSEMBL_gcm37	exon	103380180	103380404	2.94390613979906	-	.	gene_id "ENSMUSG00000033004.17"; transcript_id "ENSMUSG00000033004.17_tx_68"; exon_id "chr14_103380180_103380404_-"; exonnum "66"; txlen "14396";
chr14	ENSEMBL_gcm37	exon	103380180	103380404	2.93521939825358	-	.	gene_id "ENSMUSG00000033004.17"; transcript_id "ENSMUSG00000033004.17_tx_69"; exon_id "chr14_103380180_103380404_-"; exonnum "64"; txlen "14152";
chr14	ENSEMBL_gcm37	exon	103380180	103380404	87.0401001713496	-	.	gene_id "ENSMUSG00000033004.17"; transcript_id "ENSMUSG00000033004.17_tx_7"; exon_id "chr14_103380180_103380404_-"; exonnum "65"; txlen "14268";
chr14	ENSEMBL_gcm37	exon	103380180	103380404	2.80419801519392	-	.	gene_id "ENSMUSG00000033004.17"; transcript_id "ENSMUSG00000033004.17_tx_70"; exon_id "chr14_103380180_103380404_-"; exonnum "64"; txlen "14254";
chr14	ENSEMBL_gcm37	exon	103380180	103380404	2.73332721451344	-	.	gene_id "ENSMUSG00000033004.17"; transcript_id "ENSMUSG00000033004.17_tx_71"; exon_id "chr14_103380180_103380404_-"; exonnum "66"; txlen "14485";
chr14	ENSEMBL_gcm37	exon	103380180	103380404	2.73332721451344	-	.	gene_id "ENSMUSG00000033004.17"; transcript_id "ENSMUSG00000033004.17_tx_72"; exon_id "chr14_103380180_103380404_-"; exonnum "67"; txlen "14560";
chr14	ENSEMBL_gcm37	exon	103380180	103380404	2.62139354784162	-	.	gene_id "ENSMUSG00000033004.17"; transcript_id "ENSMUSG00000033004.17_tx_73"; exon_id "chr14_103380180_103380404_-"; exonnum "68"; txlen "14716";
chr14	ENSEMBL_gcm37	exon	103380180	103380404	2.61129678097308	-	.	gene_id "ENSMUSG00000033004.17"; transcript_id "ENSMUSG00000033004.17_tx_74"; exon_id "chr14_103380180_103380404_-"; exonnum "67"; txlen "14552";
chr14	ENSEMBL_gcm37	exon	103380180	103380404	2.56965329044482	-	.	gene_id "ENSMUSG00000033004.17"; transcript_id "ENSMUSG00000033004.17_tx_75"; exon_id "chr14_103380180_103380404_-"; exonnum "64"; txlen "14167";
chr14	ENSEMBL_gcm37	exon	103380180	103380404	2.56965329044482	-	.	gene_id "ENSMUSG00000033004.17"; transcript_id "ENSMUSG00000033004.17_tx_76"; exon_id "chr14_103380180_103380404_-"; exonnum "65"; txlen "14323";
chr14	ENSEMBL_gcm37	exon	103380180	103380404	2.5335505082074	-	.	gene_id "ENSMUSG00000033004.17"; transcript_id "ENSMUSG00000033004.17_tx_77"; exon_id "chr14_103380180_103380404_-"; exonnum "62"; txlen "13867";
chr14	ENSEMBL_gcm37	exon	103380180	103380404	2.5252272286087	-	.	gene_id "ENSMUSG00000033004.17"; transcript_id "ENSMUSG00000033004.17_tx_78"; exon_id "chr14_103380180_103380404_-"; exonnum "67"; txlen "14478";
chr14	ENSEMBL_gcm37	exon	103380180	103380404	2.43612307964746	-	.	gene_id "ENSMUSG00000033004.17"; transcript_id "ENSMUSG00000033004.17_tx_79"; exon_id "chr14_103380180_103380404_-"; exonnum "64"; txlen "14150";
chr14	ENSEMBL_gcm37	exon	103380180	103380404	75.9094207282044	-	.	gene_id "ENSMUSG00000033004.17"; transcript_id "ENSMUSG00000033004.17_tx_8"; exon_id "chr14_103380180_103380404_-"; exonnum "63"; txlen "13968";
chr14	ENSEMBL_gcm37	exon	103380180	103380404	2.42792565034435	-	.	gene_id "ENSMUSG00000033004.17"; transcript_id "ENSMUSG00000033004.17_tx_80"; exon_id "chr14_103380180_103380404_-"; exonnum "67"; txlen "14641";
chr14	ENSEMBL_gcm37	exon	103380180	103380404	2.38666417218042	-	.	gene_id "ENSMUSG00000033004.17"; transcript_id "ENSMUSG00000033004.17_tx_81"; exon_id "chr14_103380180_103380404_-"; exonnum "64"; txlen "14096";
chr14	ENSEMBL_gcm37	exon	103380180	103380404	2.38666417218042	-	.	gene_id "ENSMUSG00000033004.17"; transcript_id "ENSMUSG00000033004.17_tx_82"; exon_id "chr14_103380180_103380404_-"; exonnum "65"; txlen "14252";
chr14	ENSEMBL_gcm37	exon	103380180	103380404	2.23337105655679	-	.	gene_id "ENSMUSG00000033004.17"; transcript_id "ENSMUSG00000033004.17_tx_83"; exon_id "chr14_103380180_103380404_-"; exonnum "63"; txlen "14023";
chr14	ENSEMBL_gcm37	exon	103380180	103380404	2.21045824734901	-	.	gene_id "ENSMUSG00000033004.17"; transcript_id "ENSMUSG00000033004.17_tx_84"; exon_id "chr14_103380180_103380404_-"; exonnum "65"; txlen "14306";
chr14	ENSEMBL_gcm37	exon	103380180	103380404	2.16317031508063	-	.	gene_id "ENSMUSG00000033004.17"; transcript_id "ENSMUSG00000033004.17_tx_85"; exon_id "chr14_103380180_103380404_-"; exonnum "65"; txlen "14308";
chr14	ENSEMBL_gcm37	exon	103380180	103380404	2.06338577643279	-	.	gene_id "ENSMUSG00000033004.17"; transcript_id "ENSMUSG00000033004.17_tx_86"; exon_id "chr14_103380180_103380404_-"; exonnum "65"; txlen "14350";
chr14	ENSEMBL_gcm37	exon	103380180	103380404	2.04923175563667	-	.	gene_id "ENSMUSG00000033004.17"; transcript_id "ENSMUSG00000033004.17_tx_87"; exon_id "chr14_103380180_103380404_-"; exonnum "67"; txlen "14546";
chr14	ENSEMBL_gcm37	exon	103380180	103380404	2.02505076895686	-	.	gene_id "ENSMUSG00000033004.17"; transcript_id "ENSMUSG00000033004.17_tx_88"; exon_id "chr14_103380180_103380404_-"; exonnum "64"; txlen "14251";
chr14	ENSEMBL_gcm37	exon	103380180	103380404	2.02505076895686	-	.	gene_id "ENSMUSG00000033004.17"; transcript_id "ENSMUSG00000033004.17_tx_89"; exon_id "chr14_103380180_103380404_-"; exonnum "63"; txlen "14095";
chr14	ENSEMBL_gcm37	exon	103380180	103380404	34.2915171979525	-	.	gene_id "ENSMUSG00000033004.17"; transcript_id "ENSMUSG00000033004.17_tx_9"; exon_id "chr14_103380180_103380404_-"; exonnum "65"; txlen "14307";
chr14	ENSEMBL_gcm37	exon	103380180	103380404	2.01934892479162	-	.	gene_id "ENSMUSG00000033004.17"; transcript_id "ENSMUSG00000033004.17_tx_90"; exon_id "chr14_103380180_103380404_-"; exonnum "62"; txlen "13850";
chr14	ENSEMBL_gcm37	exon	103380180	103380404	1.94203585871647	-	.	gene_id "ENSMUSG00000033004.17"; transcript_id "ENSMUSG00000033004.17_tx_91"; exon_id "chr14_103380180_103380404_-"; exonnum "63"; txlen "14006";
chr14	ENSEMBL_gcm37	exon	103380180	103380404	1.91497128699137	-	.	gene_id "ENSMUSG00000033004.17"; transcript_id "ENSMUSG00000033004.17_tx_92"; exon_id "chr14_103380180_103380404_-"; exonnum "66"; txlen "14416";
chr14	ENSEMBL_gcm37	exon	103380180	103380404	1.87965293697968	-	.	gene_id "ENSMUSG00000033004.17"; transcript_id "ENSMUSG00000033004.17_tx_93"; exon_id "chr14_103380180_103380404_-"; exonnum "65"; txlen "14246";
chr14	ENSEMBL_gcm37	exon	103380180	103380404	1.86367013512873	-	.	gene_id "ENSMUSG00000033004.17"; transcript_id "ENSMUSG00000033004.17_tx_94"; exon_id "chr14_103380180_103380404_-"; exonnum "68"; txlen "14710";
chr14	ENSEMBL_gcm37	exon	103380180	103380404	1.85718642227879	-	.	gene_id "ENSMUSG00000033004.17"; transcript_id "ENSMUSG00000033004.17_tx_95"; exon_id "chr14_103380180_103380404_-"; exonnum "66"; txlen "14425";
chr14	ENSEMBL_gcm37	exon	103380180	103380404	1.79905062215629	-	.	gene_id "ENSMUSG00000033004.17"; transcript_id "ENSMUSG00000033004.17_tx_96"; exon_id "chr14_103380180_103380404_-"; exonnum "68"; txlen "14654";
chr14	ENSEMBL_gcm37	exon	103380180	103380404	1.78869181367553	-	.	gene_id "ENSMUSG00000033004.17"; transcript_id "ENSMUSG00000033004.17_tx_97"; exon_id "chr14_103380180_103380404_-"; exonnum "65"; txlen "14260";
chr14	ENSEMBL_gcm37	exon	103380180	103380404	1.7654015984345	-	.	gene_id "ENSMUSG00000033004.17"; transcript_id "ENSMUSG00000033004.17_tx_98"; exon_id "chr14_103380180_103380404_-"; exonnum "67"; txlen "14565";
chr14	ENSEMBL_gcm37	exon	103380180	103380404	1.69054962094912	-	.	gene_id "ENSMUSG00000033004.17"; transcript_id "ENSMUSG00000033004.17_tx_99"; exon_id "chr14_103380180_103380404_-"; exonnum "64"; txlen "14170";
chr14	HAVANA	exon	103380579	103380735	0	-	.	gene_id "ENSMUSG00000033004.17"; transcript_id "ENSMUST00000161008.8"; gene_type "protein_coding"; gene_name "Mycbp2"; transcript_type "protein_coding"; transcript_name "Mycbp2-203"; exon_number 9; exon_id "ENSMUSE00001310151.2"; level 2; protein_id "ENSMUSP00000124443.2"; transcript_support_level "1"; mgi_id "MGI:2179432"; tag "mRNA_start_NF"; tag "cds_start_NF"; havana_gene "OTTMUSG00000034690.1"; havana_transcript "OTTMUST00000088084.1";
chr14	HAVANA	CDS	103380579	103380735	0	-	1	gene_id "ENSMUSG00000033004.17"; transcript_id "ENSMUST00000161008.8"; gene_type "protein_coding"; gene_name "Mycbp2"; transcript_type "protein_coding"; transcript_name "Mycbp2-203"; exon_number 9; exon_id "ENSMUSE00001310151.2"; level 2; protein_id "ENSMUSP00000124443.2"; transcript_support_level "1"; mgi_id "MGI:2179432"; tag "mRNA_start_NF"; tag "cds_start_NF"; havana_gene "OTTMUSG00000034690.1"; havana_transcript "OTTMUST00000088084.1";
chr14	HAVANA	exon	103380579	103380735	0	-	.	gene_id "ENSMUSG00000033004.17"; transcript_id "ENSMUST00000160758.8"; gene_type "protein_coding"; gene_name "Mycbp2"; transcript_type "protein_coding"; transcript_name "Mycbp2-202"; exon_number 64; exon_id "ENSMUSE00001310151.2"; level 2; protein_id "ENSMUSP00000124601.2"; transcript_support_level "5"; mgi_id "MGI:2179432"; tag "mRNA_start_NF"; tag "cds_start_NF"; havana_gene "OTTMUSG00000034690.1"; havana_transcript "OTTMUST00000088087.1";
chr14	HAVANA	CDS	103380579	103380735	0	-	1	gene_id "ENSMUSG00000033004.17"; transcript_id "ENSMUST00000160758.8"; gene_type "protein_coding"; gene_name "Mycbp2"; transcript_type "protein_coding"; transcript_name "Mycbp2-202"; exon_number 64; exon_id "ENSMUSE00001310151.2"; level 2; protein_id "ENSMUSP00000124601.2"; transcript_support_level "5"; mgi_id "MGI:2179432"; tag "mRNA_start_NF"; tag "cds_start_NF"; havana_gene "OTTMUSG00000034690.1"; havana_transcript "OTTMUST00000088087.1";
chr14	HAVANA	exon	103380579	103380735	0	-	.	gene_id "ENSMUSG00000033004.17"; transcript_id "ENSMUST00000159855.8"; gene_type "protein_coding"; gene_name "Mycbp2"; transcript_type "protein_coding"; transcript_name "Mycbp2-201"; exon_number 66; exon_id "ENSMUSE00001310151.2"; level 2; protein_id "ENSMUSP00000124710.2"; transcript_support_level "1"; mgi_id "MGI:2179432"; tag "basic"; tag "Ensembl_canonical"; tag "GENCODE_Primary"; tag "appris_principal_1"; tag "CCDS"; ccdsid "CCDS49559.1"; havana_gene "OTTMUSG00000034690.1"; havana_transcript "OTTMUST00000088082.1";
chr14	HAVANA	CDS	103380579	103380735	0	-	1	gene_id "ENSMUSG00000033004.17"; transcript_id "ENSMUST00000159855.8"; gene_type "protein_coding"; gene_name "Mycbp2"; transcript_type "protein_coding"; transcript_name "Mycbp2-201"; exon_number 66; exon_id "ENSMUSE00001310151.2"; level 2; protein_id "ENSMUSP00000124710.2"; transcript_support_level "1"; mgi_id "MGI:2179432"; tag "basic"; tag "Ensembl_canonical"; tag "GENCODE_Primary"; tag "appris_principal_1"; tag "CCDS"; ccdsid "CCDS49559.1"; havana_gene "OTTMUSG00000034690.1"; havana_transcript "OTTMUST00000088082.1";
chr14	HAVANA	exon	103380579	103380735	0	-	.	gene_id "ENSMUSG00000033004.17"; transcript_id "ENSMUST00000239305.2"; gene_type "protein_coding"; gene_name "Mycbp2"; transcript_type "nonsense_mediated_decay"; transcript_name "Mycbp2-209"; exon_number 66; exon_id "ENSMUSE00001232259.2"; level 2; protein_id "ENSMUSP00000159215.2"; mgi_id "MGI:2179432"; tag "inferred_transcript_model"; havana_gene "OTTMUSG00000034690.1"; havana_transcript "OTTMUST00000182297.1";
chr14	HAVANA	UTR	103380579	103380735	0	-	.	gene_id "ENSMUSG00000033004.17"; transcript_id "ENSMUST00000239305.2"; gene_type "protein_coding"; gene_name "Mycbp2"; transcript_type "nonsense_mediated_decay"; transcript_name "Mycbp2-209"; exon_number 66; exon_id "ENSMUSE00001232259.2"; level 2; protein_id "ENSMUSP00000159215.2"; mgi_id "MGI:2179432"; tag "inferred_transcript_model"; havana_gene "OTTMUSG00000034690.1"; havana_transcript "OTTMUST00000182297.1";
chr14	HAVANA	exon	103380579	103380735	0	-	.	gene_id "ENSMUSG00000033004.17"; transcript_id "ENSMUST00000162762.2"; gene_type "protein_coding"; gene_name "Mycbp2"; transcript_type "retained_intron"; transcript_name "Mycbp2-206"; exon_number 6; exon_id "ENSMUSE00001232259.2"; level 2; transcript_support_level "5"; mgi_id "MGI:2179432"; havana_gene "OTTMUSG00000034690.1"; havana_transcript "OTTMUST00000088086.1";
chr14	ENSEMBL_gcm37	exon	103380579	103380735	193.748804939653	-	.	gene_id "ENSMUSG00000033004.17"; transcript_id "ENSMUSG00000033004.17_tx_1"; exon_id "chr14_103380579_103380735_-"; exonnum "64"; txlen "14301";
chr14	ENSEMBL_gcm37	exon	103380579	103380735	33.2245779493086	-	.	gene_id "ENSMUSG00000033004.17"; transcript_id "ENSMUSG00000033004.17_tx_10"; exon_id "chr14_103380579_103380735_-"; exonnum "66"; txlen "14532";
chr14	ENSEMBL_gcm37	exon	103380579	103380735	1.66492074913895	-	.	gene_id "ENSMUSG00000033004.17"; transcript_id "ENSMUSG00000033004.17_tx_100"; exon_id "chr14_103380579_103380735_-"; exonnum "68"; txlen "14818";
chr14	ENSEMBL_gcm37	exon	103380579	103380735	1.63846137254215	-	.	gene_id "ENSMUSG00000033004.17"; transcript_id "ENSMUSG00000033004.17_tx_101"; exon_id "chr14_103380579_103380735_-"; exonnum "65"; txlen "14376";
chr14	ENSEMBL_gcm37	exon	103380579	103380735	1.62576763553196	-	.	gene_id "ENSMUSG00000033004.17"; transcript_id "ENSMUSG00000033004.17_tx_102"; exon_id "chr14_103380579_103380735_-"; exonnum "63"; txlen "14125";
chr14	ENSEMBL_gcm37	exon	103380579	103380735	1.57238045073942	-	.	gene_id "ENSMUSG00000033004.17"; transcript_id "ENSMUSG00000033004.17_tx_103"; exon_id "chr14_103380579_103380735_-"; exonnum "65"; txlen "14471";
chr14	ENSEMBL_gcm37	exon	103380579	103380735	1.50493495843113	-	.	gene_id "ENSMUSG00000033004.17"; transcript_id "ENSMUSG00000033004.17_tx_104"; exon_id "chr14_103380579_103380735_-"; exonnum "63"; txlen "14199";
chr14	ENSEMBL_gcm37	exon	103380579	103380735	1.48160236018681	-	.	gene_id "ENSMUSG00000033004.17"; transcript_id "ENSMUSG00000033004.17_tx_105"; exon_id "chr14_103380579_103380735_-"; exonnum "63"; txlen "14183";
chr14	ENSEMBL_gcm37	exon	103380579	103380735	1.48014191185989	-	.	gene_id "ENSMUSG00000033004.17"; transcript_id "ENSMUSG00000033004.17_tx_106"; exon_id "chr14_103380579_103380735_-"; exonnum "63"; txlen "14220";
chr14	ENSEMBL_gcm37	exon	103380579	103380735	1.48014191185989	-	.	gene_id "ENSMUSG00000033004.17"; transcript_id "ENSMUSG00000033004.17_tx_107"; exon_id "chr14_103380579_103380735_-"; exonnum "64"; txlen "14376";
chr14	ENSEMBL_gcm37	exon	103380579	103380735	1.45672858634702	-	.	gene_id "ENSMUSG00000033004.17"; transcript_id "ENSMUSG00000033004.17_tx_108"; exon_id "chr14_103380579_103380735_-"; exonnum "63"; txlen "14133";
chr14	ENSEMBL_gcm37	exon	103380579	103380735	1.45672858634702	-	.	gene_id "ENSMUSG00000033004.17"; transcript_id "ENSMUSG00000033004.17_tx_109"; exon_id "chr14_103380579_103380735_-"; exonnum "64"; txlen "14289";
chr14	ENSEMBL_gcm37	exon	103380579	103380735	33.2245779493086	-	.	gene_id "ENSMUSG00000033004.17"; transcript_id "ENSMUSG00000033004.17_tx_11"; exon_id "chr14_103380579_103380735_-"; exonnum "65"; txlen "14376";
chr14	ENSEMBL_gcm37	exon	103380579	103380735	1.40497451096273	-	.	gene_id "ENSMUSG00000033004.17"; transcript_id "ENSMUSG00000033004.17_tx_110"; exon_id "chr14_103380579_103380735_-"; exonnum "64"; txlen "14355";
chr14	ENSEMBL_gcm37	exon	103380579	103380735	1.40428929411166	-	.	gene_id "ENSMUSG00000033004.17"; transcript_id "ENSMUSG00000033004.17_tx_111"; exon_id "chr14_103380579_103380735_-"; exonnum "64"; txlen "14339";
chr14	ENSEMBL_gcm37	exon	103380579	103380735	1.40258749340784	-	.	gene_id "ENSMUSG00000033004.17"; transcript_id "ENSMUSG00000033004.17_tx_112"; exon_id "chr14_103380579_103380735_-"; exonnum "62"; txlen "14026";
chr14	ENSEMBL_gcm37	exon	103380579	103380735	1.40258749340784	-	.	gene_id "ENSMUSG00000033004.17"; transcript_id "ENSMUSG00000033004.17_tx_113"; exon_id "chr14_103380579_103380735_-"; exonnum "64"; txlen "14326";
chr14	ENSEMBL_gcm37	exon	103380579	103380735	1.40258749340784	-	.	gene_id "ENSMUSG00000033004.17"; transcript_id "ENSMUSG00000033004.17_tx_114"; exon_id "chr14_103380579_103380735_-"; exonnum "61"; txlen "13870";
chr14	ENSEMBL_gcm37	exon	103380579	103380735	1.39216026381634	-	.	gene_id "ENSMUSG00000033004.17"; transcript_id "ENSMUSG00000033004.17_tx_115"; exon_id "chr14_103380579_103380735_-"; exonnum "64"; txlen "14269";
chr14	ENSEMBL_gcm37	exon	103380579	103380735	1.3701264198221	-	.	gene_id "ENSMUSG00000033004.17"; transcript_id "ENSMUSG00000033004.17_tx_116"; exon_id "chr14_103380579_103380735_-"; exonnum "62"; txlen "14112";
chr14	ENSEMBL_gcm37	exon	103380579	103380735	1.3701264198221	-	.	gene_id "ENSMUSG00000033004.17"; transcript_id "ENSMUSG00000033004.17_tx_117"; exon_id "chr14_103380579_103380735_-"; exonnum "63"; txlen "14268";
chr14	ENSEMBL_gcm37	exon	103380579	103380735	1.32602063192561	-	.	gene_id "ENSMUSG00000033004.17"; transcript_id "ENSMUSG00000033004.17_tx_118"; exon_id "chr14_103380579_103380735_-"; exonnum "67"; txlen "14660";
chr14	ENSEMBL_gcm37	exon	103380579	103380735	1.30905137172043	-	.	gene_id "ENSMUSG00000033004.17"; transcript_id "ENSMUSG00000033004.17_tx_119"; exon_id "chr14_103380579_103380735_-"; exonnum "62"; txlen "14025";
chr14	ENSEMBL_gcm37	exon	103380579	103380735	32.5605348292669	-	.	gene_id "ENSMUSG00000033004.17"; transcript_id "ENSMUSG00000033004.17_tx_12"; exon_id "chr14_103380579_103380735_-"; exonnum "65"; txlen "14463";
chr14	ENSEMBL_gcm37	exon	103380579	103380735	1.30905137172043	-	.	gene_id "ENSMUSG00000033004.17"; transcript_id "ENSMUSG00000033004.17_tx_120"; exon_id "chr14_103380579_103380735_-"; exonnum "63"; txlen "14181";
chr14	ENSEMBL_gcm37	exon	103380579	103380735	1.30267371655485	-	.	gene_id "ENSMUSG00000033004.17"; transcript_id "ENSMUSG00000033004.17_tx_121"; exon_id "chr14_103380579_103380735_-"; exonnum "62"; txlen "13975";
chr14	ENSEMBL_gcm37	exon	103380579	103380735	1.23810625100289	-	.	gene_id "ENSMUSG00000033004.17"; transcript_id "ENSMUSG00000033004.17_tx_122"; exon_id "chr14_103380579_103380735_-"; exonnum "65"; txlen "14410";
chr14	ENSEMBL_gcm37	exon	103380579	103380735	1.22187977628693	-	.	gene_id "ENSMUSG00000033004.17"; transcript_id "ENSMUSG00000033004.17_tx_123"; exon_id "chr14_103380579_103380735_-"; exonnum "65"; txlen "14340";
chr14	ENSEMBL_gcm37	exon	103380579	103380735	1.20254419897514	-	.	gene_id "ENSMUSG00000033004.17"; transcript_id "ENSMUSG00000033004.17_tx_124"; exon_id "chr14_103380579_103380735_-"; exonnum "68"; txlen "14824";
chr14	ENSEMBL_gcm37	exon	103380579	103380735	1.18330343972791	-	.	gene_id "ENSMUSG00000033004.17"; transcript_id "ENSMUSG00000033004.17_tx_125"; exon_id "chr14_103380579_103380735_-"; exonnum "63"; txlen "14131";
chr14	ENSEMBL_gcm37	exon	103380579	103380735	1.17377680344932	-	.	gene_id "ENSMUSG00000033004.17"; transcript_id "ENSMUSG00000033004.17_tx_126"; exon_id "chr14_103380579_103380735_-"; exonnum "31"; txlen "9098";
chr14	ENSEMBL_gcm37	exon	103380579	103380735	1.17176065504829	-	.	gene_id "ENSMUSG00000033004.17"; transcript_id "ENSMUSG00000033004.17_tx_127"; exon_id "chr14_103380579_103380735_-"; exonnum "65"; txlen "14458";
chr14	ENSEMBL_gcm37	exon	103380579	103380735	1.1449082114191	-	.	gene_id "ENSMUSG00000033004.17"; transcript_id "ENSMUSG00000033004.17_tx_128"; exon_id "chr14_103380579_103380735_-"; exonnum "64"; txlen "14275";
chr14	ENSEMBL_gcm37	exon	103380579	103380735	1.11886975551533	-	.	gene_id "ENSMUSG00000033004.17"; transcript_id "ENSMUSG00000033004.17_tx_129"; exon_id "chr14_103380579_103380735_-"; exonnum "65"; txlen "14450";
chr14	ENSEMBL_gcm37	exon	103380579	103380735	31.7340702473111	-	.	gene_id "ENSMUSG00000033004.17"; transcript_id "ENSMUSG00000033004.17_tx_13"; exon_id "chr14_103380579_103380735_-"; exonnum "63"; txlen "14076";
chr14	ENSEMBL_gcm37	exon	103380579	103380735	1.09539589176884	-	.	gene_id "ENSMUSG00000033004.17"; transcript_id "ENSMUSG00000033004.17_tx_130"; exon_id "chr14_103380579_103380735_-"; exonnum "63"; txlen "14173";
chr14	ENSEMBL_gcm37	exon	103380579	103380735	1.08452944238871	-	.	gene_id "ENSMUSG00000033004.17"; transcript_id "ENSMUSG00000033004.17_tx_131"; exon_id "chr14_103380579_103380735_-"; exonnum "61"; txlen "13974";
chr14	ENSEMBL_gcm37	exon	103380579	103380735	1.07884114675312	-	.	gene_id "ENSMUSG00000033004.17"; transcript_id "ENSMUSG00000033004.17_tx_132"; exon_id "chr14_103380579_103380735_-"; exonnum "64"; txlen "14383";
chr14	ENSEMBL_gcm37	exon	103380579	103380735	1.07836469884513	-	.	gene_id "ENSMUSG00000033004.17"; transcript_id "ENSMUSG00000033004.17_tx_133"; exon_id "chr14_103380579_103380735_-"; exonnum "65"; txlen "14417";
chr14	ENSEMBL_gcm37	exon	103380579	103380735	1.07836469884513	-	.	gene_id "ENSMUSG00000033004.17"; transcript_id "ENSMUSG00000033004.17_tx_134"; exon_id "chr14_103380579_103380735_-"; exonnum "66"; txlen "14573";
chr14	ENSEMBL_gcm37	exon	103380579	103380735	1.0677355796769	-	.	gene_id "ENSMUSG00000033004.17"; transcript_id "ENSMUSG00000033004.17_tx_135"; exon_id "chr14_103380579_103380735_-"; exonnum "65"; txlen "14431";
chr14	ENSEMBL_gcm37	exon	103380579	103380735	1.06735495329338	-	.	gene_id "ENSMUSG00000033004.17"; transcript_id "ENSMUSG00000033004.17_tx_136"; exon_id "chr14_103380579_103380735_-"; exonnum "62"; txlen "13908";
chr14	ENSEMBL_gcm37	exon	103380579	103380735	1.06735495329338	-	.	gene_id "ENSMUSG00000033004.17"; transcript_id "ENSMUSG00000033004.17_tx_137"; exon_id "chr14_103380579_103380735_-"; exonnum "63"; txlen "14064";
chr14	ENSEMBL_gcm37	exon	103380579	103380735	1.06735495329338	-	.	gene_id "ENSMUSG00000033004.17"; transcript_id "ENSMUSG00000033004.17_tx_138"; exon_id "chr14_103380579_103380735_-"; exonnum "61"; txlen "13800";
chr14	ENSEMBL_gcm37	exon	103380579	103380735	1.06735495329338	-	.	gene_id "ENSMUSG00000033004.17"; transcript_id "ENSMUSG00000033004.17_tx_139"; exon_id "chr14_103380579_103380735_-"; exonnum "62"; txlen "13956";
chr14	ENSEMBL_gcm37	exon	103380579	103380735	31.5334378362314	-	.	gene_id "ENSMUSG00000033004.17"; transcript_id "ENSMUSG00000033004.17_tx_14"; exon_id "chr14_103380579_103380735_-"; exonnum "63"; txlen "14199";
chr14	ENSEMBL_gcm37	exon	103380579	103380735	1.05849373315296	-	.	gene_id "ENSMUSG00000033004.17"; transcript_id "ENSMUSG00000033004.17_tx_140"; exon_id "chr14_103380579_103380735_-"; exonnum "66"; txlen "14554";
chr14	ENSEMBL_gcm37	exon	103380579	103380735	1.02921231380678	-	.	gene_id "ENSMUSG00000033004.17"; transcript_id "ENSMUSG00000033004.17_tx_141"; exon_id "chr14_103380579_103380735_-"; exonnum "63"; txlen "14226";
chr14	ENSEMBL_gcm37	exon	103380579	103380735	1.02921231380678	-	.	gene_id "ENSMUSG00000033004.17"; transcript_id "ENSMUSG00000033004.17_tx_142"; exon_id "chr14_103380579_103380735_-"; exonnum "64"; txlen "14382";
chr14	ENSEMBL_gcm37	exon	103380579	103380735	1.0183985711901	-	.	gene_id "ENSMUSG00000033004.17"; transcript_id "ENSMUSG00000033004.17_tx_143"; exon_id "chr14_103380579_103380735_-"; exonnum "66"; txlen "14635";
chr14	ENSEMBL_gcm37	exon	103380579	103380735	30.1600535156667	-	.	gene_id "ENSMUSG00000033004.17"; transcript_id "ENSMUSG00000033004.17_tx_15"; exon_id "chr14_103380579_103380735_-"; exonnum "64"; txlen "14355";
chr14	ENSEMBL_gcm37	exon	103380579	103380735	30.10993687876	-	.	gene_id "ENSMUSG00000033004.17"; transcript_id "ENSMUSG00000033004.17_tx_16"; exon_id "chr14_103380579_103380735_-"; exonnum "64"; txlen "14232";
chr14	ENSEMBL_gcm37	exon	103380579	103380735	21.0517333777465	-	.	gene_id "ENSMUSG00000033004.17"; transcript_id "ENSMUSG00000033004.17_tx_17"; exon_id "chr14_103380579_103380735_-"; exonnum "66"; txlen "14526";
chr14	ENSEMBL_gcm37	exon	103380579	103380735	17.5165397259494	-	.	gene_id "ENSMUSG00000033004.17"; transcript_id "ENSMUSG00000033004.17_tx_18"; exon_id "chr14_103380579_103380735_-"; exonnum "65"; txlen "14451";
chr14	ENSEMBL_gcm37	exon	103380579	103380735	15.3556463173512	-	.	gene_id "ENSMUSG00000033004.17"; transcript_id "ENSMUSG00000033004.17_tx_19"; exon_id "chr14_103380579_103380735_-"; exonnum "64"; txlen "14226";
chr14	ENSEMBL_gcm37	exon	103380579	103380735	155.872659997964	-	.	gene_id "ENSMUSG00000033004.17"; transcript_id "ENSMUSG00000033004.17_tx_2"; exon_id "chr14_103380579_103380735_-"; exonnum "65"; txlen "14457";
chr14	ENSEMBL_gcm37	exon	103380579	103380735	12.1263214109103	-	.	gene_id "ENSMUSG00000033004.17"; transcript_id "ENSMUSG00000033004.17_tx_20"; exon_id "chr14_103380579_103380735_-"; exonnum "63"; txlen "14213";
chr14	ENSEMBL_gcm37	exon	103380579	103380735	10.7766976474549	-	.	gene_id "ENSMUSG00000033004.17"; transcript_id "ENSMUSG00000033004.17_tx_21"; exon_id "chr14_103380579_103380735_-"; exonnum "64"; txlen "14369";
chr14	ENSEMBL_gcm37	exon	103380579	103380735	9.84501345128479	-	.	gene_id "ENSMUSG00000033004.17"; transcript_id "ENSMUSG00000033004.17_tx_22"; exon_id "chr14_103380579_103380735_-"; exonnum "67"; txlen "14634";
chr14	ENSEMBL_gcm37	exon	103380579	103380735	9.41143345379509	-	.	gene_id "ENSMUSG00000033004.17"; transcript_id "ENSMUSG00000033004.17_tx_23"; exon_id "chr14_103380579_103380735_-"; exonnum "64"; txlen "14321";
chr14	ENSEMBL_gcm37	exon	103380579	103380735	9.35920631231931	-	.	gene_id "ENSMUSG00000033004.17"; transcript_id "ENSMUSG00000033004.17_tx_24"; exon_id "chr14_103380579_103380735_-"; exonnum "66"; txlen "14559";
chr14	ENSEMBL_gcm37	exon	103380579	103380735	7.9934833058511	-	.	gene_id "ENSMUSG00000033004.17"; transcript_id "ENSMUSG00000033004.17_tx_25"; exon_id "chr14_103380579_103380735_-"; exonnum "65"; txlen "14477";
chr14	ENSEMBL_gcm37	exon	103380579	103380735	7.41578367923445	-	.	gene_id "ENSMUSG00000033004.17"; transcript_id "ENSMUSG00000033004.17_tx_26"; exon_id "chr14_103380579_103380735_-"; exonnum "64"; txlen "14274";
chr14	ENSEMBL_gcm37	exon	103380579	103380735	7.17321174947364	-	.	gene_id "ENSMUSG00000033004.17"; transcript_id "ENSMUSG00000033004.17_tx_27"; exon_id "chr14_103380579_103380735_-"; exonnum "62"; txlen "13974";
chr14	ENSEMBL_gcm37	exon	103380579	103380735	7.00893106864877	-	.	gene_id "ENSMUSG00000033004.17"; transcript_id "ENSMUSG00000033004.17_tx_28"; exon_id "chr14_103380579_103380735_-"; exonnum "65"; txlen "14430";
chr14	ENSEMBL_gcm37	exon	103380579	103380735	6.79955833968809	-	.	gene_id "ENSMUSG00000033004.17"; transcript_id "ENSMUSG00000033004.17_tx_29"; exon_id "chr14_103380579_103380735_-"; exonnum "64"; txlen "14327";
chr14	ENSEMBL_gcm37	exon	103380579	103380735	139.437390856274	-	.	gene_id "ENSMUSG00000033004.17"; transcript_id "ENSMUSG00000033004.17_tx_3"; exon_id "chr14_103380579_103380735_-"; exonnum "63"; txlen "14193";
chr14	ENSEMBL_gcm37	exon	103380579	103380735	6.56853538511827	-	.	gene_id "ENSMUSG00000033004.17"; transcript_id "ENSMUSG00000033004.17_tx_30"; exon_id "chr14_103380579_103380735_-"; exonnum "63"; txlen "14219";
chr14	ENSEMBL_gcm37	exon	103380579	103380735	6.3915123482444	-	.	gene_id "ENSMUSG00000033004.17"; transcript_id "ENSMUSG00000033004.17_tx_31"; exon_id "chr14_103380579_103380735_-"; exonnum "65"; txlen "14334";
chr14	ENSEMBL_gcm37	exon	103380579	103380735	6.34536256886767	-	.	gene_id "ENSMUSG00000033004.17"; transcript_id "ENSMUSG00000033004.17_tx_32"; exon_id "chr14_103380579_103380735_-"; exonnum "62"; txlen "14092";
chr14	ENSEMBL_gcm37	exon	103380579	103380735	6.31770991117784	-	.	gene_id "ENSMUSG00000033004.17"; transcript_id "ENSMUSG00000033004.17_tx_33"; exon_id "chr14_103380579_103380735_-"; exonnum "65"; txlen "14444";
chr14	ENSEMBL_gcm37	exon	103380579	103380735	6.31770991117784	-	.	gene_id "ENSMUSG00000033004.17"; transcript_id "ENSMUSG00000033004.17_tx_34"; exon_id "chr14_103380579_103380735_-"; exonnum "64"; txlen "14288";
chr14	ENSEMBL_gcm37	exon	103380579	103380735	6.27381318525333	-	.	gene_id "ENSMUSG00000033004.17"; transcript_id "ENSMUSG00000033004.17_tx_35"; exon_id "chr14_103380579_103380735_-"; exonnum "63"; txlen "14130";
chr14	ENSEMBL_gcm37	exon	103380579	103380735	6.21272892794885	-	.	gene_id "ENSMUSG00000033004.17"; transcript_id "ENSMUSG00000033004.17_tx_36"; exon_id "chr14_103380579_103380735_-"; exonnum "63"; txlen "14248";
chr14	ENSEMBL_gcm37	exon	103380579	103380735	5.98827566775656	-	.	gene_id "ENSMUSG00000033004.17"; transcript_id "ENSMUSG00000033004.17_tx_37"; exon_id "chr14_103380579_103380735_-"; exonnum "65"; txlen "14382";
chr14	ENSEMBL_gcm37	exon	103380579	103380735	5.58662465783941	-	.	gene_id "ENSMUSG00000033004.17"; transcript_id "ENSMUSG00000033004.17_tx_38"; exon_id "chr14_103380579_103380735_-"; exonnum "62"; txlen "13988";
chr14	ENSEMBL_gcm37	exon	103380579	103380735	5.50604679654306	-	.	gene_id "ENSMUSG00000033004.17"; transcript_id "ENSMUSG00000033004.17_tx_39"; exon_id "chr14_103380579_103380735_-"; exonnum "65"; txlen "14370";
chr14	ENSEMBL_gcm37	exon	103380579	103380735	126.830314716398	-	.	gene_id "ENSMUSG00000033004.17"; transcript_id "ENSMUSG00000033004.17_tx_4"; exon_id "chr14_103380579_103380735_-"; exonnum "64"; txlen "14349";
chr14	ENSEMBL_gcm37	exon	103380579	103380735	5.49109541685615	-	.	gene_id "ENSMUSG00000033004.17"; transcript_id "ENSMUSG00000033004.17_tx_40"; exon_id "chr14_103380579_103380735_-"; exonnum "65"; txlen "14483";
chr14	ENSEMBL_gcm37	exon	103380579	103380735	5.40906603989463	-	.	gene_id "ENSMUSG00000033004.17"; transcript_id "ENSMUSG00000033004.17_tx_41"; exon_id "chr14_103380579_103380735_-"; exonnum "63"; txlen "14200";
chr14	ENSEMBL_gcm37	exon	103380579	103380735	5.30404295152545	-	.	gene_id "ENSMUSG00000033004.17"; transcript_id "ENSMUSG00000033004.17_tx_42"; exon_id "chr14_103380579_103380735_-"; exonnum "64"; txlen "14375";
chr14	ENSEMBL_gcm37	exon	103380579	103380735	5.28969576306769	-	.	gene_id "ENSMUSG00000033004.17"; transcript_id "ENSMUSG00000033004.17_tx_43"; exon_id "chr14_103380579_103380735_-"; exonnum "64"; txlen "14356";
chr14	ENSEMBL_gcm37	exon	103380579	103380735	5.25401529901343	-	.	gene_id "ENSMUSG00000033004.17"; transcript_id "ENSMUSG00000033004.17_tx_44"; exon_id "chr14_103380579_103380735_-"; exonnum "63"; txlen "14144";
chr14	ENSEMBL_gcm37	exon	103380579	103380735	5.16580236659888	-	.	gene_id "ENSMUSG00000033004.17"; transcript_id "ENSMUSG00000033004.17_tx_45"; exon_id "chr14_103380579_103380735_-"; exonnum "63"; txlen "14082";
chr14	ENSEMBL_gcm37	exon	103380579	103380735	5.07109923891573	-	.	gene_id "ENSMUSG00000033004.17"; transcript_id "ENSMUSG00000033004.17_tx_46"; exon_id "chr14_103380579_103380735_-"; exonnum "64"; txlen "14238";
chr14	ENSEMBL_gcm37	exon	103380579	103380735	4.96362982131773	-	.	gene_id "ENSMUSG00000033004.17"; transcript_id "ENSMUSG00000033004.17_tx_47"; exon_id "chr14_103380579_103380735_-"; exonnum "66"; txlen "14538";
chr14	ENSEMBL_gcm37	exon	103380579	103380735	4.67054436712909	-	.	gene_id "ENSMUSG00000033004.17"; transcript_id "ENSMUSG00000033004.17_tx_48"; exon_id "chr14_103380579_103380735_-"; exonnum "64"; txlen "14295";
chr14	ENSEMBL_gcm37	exon	103380579	103380735	4.34685225600769	-	.	gene_id "ENSMUSG00000033004.17"; transcript_id "ENSMUSG00000033004.17_tx_49"; exon_id "chr14_103380579_103380735_-"; exonnum "65"; txlen "14452";
chr14	ENSEMBL_gcm37	exon	103380579	103380735	122.623020169285	-	.	gene_id "ENSMUSG00000033004.17"; transcript_id "ENSMUSG00000033004.17_tx_5"; exon_id "chr14_103380579_103380735_-"; exonnum "65"; txlen "14424";
chr14	ENSEMBL_gcm37	exon	103380579	103380735	4.22862350291754	-	.	gene_id "ENSMUSG00000033004.17"; transcript_id "ENSMUSG00000033004.17_tx_50"; exon_id "chr14_103380579_103380735_-"; exonnum "65"; txlen "14457";
chr14	ENSEMBL_gcm37	exon	103380579	103380735	4.18106020485917	-	.	gene_id "ENSMUSG00000033004.17"; transcript_id "ENSMUSG00000033004.17_tx_51"; exon_id "chr14_103380579_103380735_-"; exonnum "66"; txlen "14608";
chr14	ENSEMBL_gcm37	exon	103380579	103380735	4.16686424676026	-	.	gene_id "ENSMUSG00000033004.17"; transcript_id "ENSMUSG00000033004.17_tx_52"; exon_id "chr14_103380579_103380735_-"; exonnum "66"; txlen "14532";
chr14	ENSEMBL_gcm37	exon	103380579	103380735	3.96887849348515	-	.	gene_id "ENSMUSG00000033004.17"; transcript_id "ENSMUSG00000033004.17_tx_54"; exon_id "chr14_103380579_103380735_-"; exonnum "32"; txlen "9199";
chr14	ENSEMBL_gcm37	exon	103380579	103380735	3.94980190579661	-	.	gene_id "ENSMUSG00000033004.17"; transcript_id "ENSMUSG00000033004.17_tx_55"; exon_id "chr14_103380579_103380735_-"; exonnum "67"; txlen "14640";
chr14	ENSEMBL_gcm37	exon	103380579	103380735	3.67898812804423	-	.	gene_id "ENSMUSG00000033004.17"; transcript_id "ENSMUSG00000033004.17_tx_56"; exon_id "chr14_103380579_103380735_-"; exonnum "63"; txlen "14070";
chr14	ENSEMBL_gcm37	exon	103380579	103380735	3.63876777129884	-	.	gene_id "ENSMUSG00000033004.17"; transcript_id "ENSMUSG00000033004.17_tx_57"; exon_id "chr14_103380579_103380735_-"; exonnum "33"; txlen "9355";
chr14	ENSEMBL_gcm37	exon	103380579	103380735	3.56495243402873	-	.	gene_id "ENSMUSG00000033004.17"; transcript_id "ENSMUSG00000033004.17_tx_58"; exon_id "chr14_103380579_103380735_-"; exonnum "32"; txlen "9205";
chr14	ENSEMBL_gcm37	exon	103380579	103380735	3.52521222316888	-	.	gene_id "ENSMUSG00000033004.17"; transcript_id "ENSMUSG00000033004.17_tx_59"; exon_id "chr14_103380579_103380735_-"; exonnum "63"; txlen "14206";
chr14	ENSEMBL_gcm37	exon	103380579	103380735	93.0981541574365	-	.	gene_id "ENSMUSG00000033004.17"; transcript_id "ENSMUSG00000033004.17_tx_6"; exon_id "chr14_103380579_103380735_-"; exonnum "63"; txlen "14124";
chr14	ENSEMBL_gcm37	exon	103380579	103380735	3.50158069206905	-	.	gene_id "ENSMUSG00000033004.17"; transcript_id "ENSMUSG00000033004.17_tx_60"; exon_id "chr14_103380579_103380735_-"; exonnum "64"; txlen "14377";
chr14	ENSEMBL_gcm37	exon	103380579	103380735	3.20990542273347	-	.	gene_id "ENSMUSG00000033004.17"; transcript_id "ENSMUSG00000033004.17_tx_61"; exon_id "chr14_103380579_103380735_-"; exonnum "64"; txlen "14232";
chr14	ENSEMBL_gcm37	exon	103380579	103380735	3.13435821251555	-	.	gene_id "ENSMUSG00000033004.17"; transcript_id "ENSMUSG00000033004.17_tx_62"; exon_id "chr14_103380579_103380735_-"; exonnum "64"; txlen "14362";
chr14	ENSEMBL_gcm37	exon	103380579	103380735	3.10780571591854	-	.	gene_id "ENSMUSG00000033004.17"; transcript_id "ENSMUSG00000033004.17_tx_63"; exon_id "chr14_103380579_103380735_-"; exonnum "65"; txlen "14533";
chr14	ENSEMBL_gcm37	exon	103380579	103380735	3.08028970124679	-	.	gene_id "ENSMUSG00000033004.17"; transcript_id "ENSMUSG00000033004.17_tx_64"; exon_id "chr14_103380579_103380735_-"; exonnum "62"; txlen "14098";
chr14	ENSEMBL_gcm37	exon	103380579	103380735	3.00178972260905	-	.	gene_id "ENSMUSG00000033004.17"; transcript_id "ENSMUSG00000033004.17_tx_65"; exon_id "chr14_103380579_103380735_-"; exonnum "33"; txlen "9361";
chr14	ENSEMBL_gcm37	exon	103380579	103380735	2.96517040306729	-	.	gene_id "ENSMUSG00000033004.17"; transcript_id "ENSMUSG00000033004.17_tx_66"; exon_id "chr14_103380579_103380735_-"; exonnum "62"; txlen "14075";
chr14	ENSEMBL_gcm37	exon	103380579	103380735	2.96517040306729	-	.	gene_id "ENSMUSG00000033004.17"; transcript_id "ENSMUSG00000033004.17_tx_67"; exon_id "chr14_103380579_103380735_-"; exonnum "63"; txlen "14231";
chr14	ENSEMBL_gcm37	exon	103380579	103380735	2.94390613979906	-	.	gene_id "ENSMUSG00000033004.17"; transcript_id "ENSMUSG00000033004.17_tx_68"; exon_id "chr14_103380579_103380735_-"; exonnum "65"; txlen "14396";
chr14	ENSEMBL_gcm37	exon	103380579	103380735	2.93521939825358	-	.	gene_id "ENSMUSG00000033004.17"; transcript_id "ENSMUSG00000033004.17_tx_69"; exon_id "chr14_103380579_103380735_-"; exonnum "63"; txlen "14152";
chr14	ENSEMBL_gcm37	exon	103380579	103380735	87.0401001713496	-	.	gene_id "ENSMUSG00000033004.17"; transcript_id "ENSMUSG00000033004.17_tx_7"; exon_id "chr14_103380579_103380735_-"; exonnum "64"; txlen "14268";
chr14	ENSEMBL_gcm37	exon	103380579	103380735	2.80419801519392	-	.	gene_id "ENSMUSG00000033004.17"; transcript_id "ENSMUSG00000033004.17_tx_70"; exon_id "chr14_103380579_103380735_-"; exonnum "63"; txlen "14254";
chr14	ENSEMBL_gcm37	exon	103380579	103380735	2.73332721451344	-	.	gene_id "ENSMUSG00000033004.17"; transcript_id "ENSMUSG00000033004.17_tx_71"; exon_id "chr14_103380579_103380735_-"; exonnum "65"; txlen "14485";
chr14	ENSEMBL_gcm37	exon	103380579	103380735	2.73332721451344	-	.	gene_id "ENSMUSG00000033004.17"; transcript_id "ENSMUSG00000033004.17_tx_72"; exon_id "chr14_103380579_103380735_-"; exonnum "66"; txlen "14560";
chr14	ENSEMBL_gcm37	exon	103380579	103380735	2.62139354784162	-	.	gene_id "ENSMUSG00000033004.17"; transcript_id "ENSMUSG00000033004.17_tx_73"; exon_id "chr14_103380579_103380735_-"; exonnum "67"; txlen "14716";
chr14	ENSEMBL_gcm37	exon	103380579	103380735	2.61129678097308	-	.	gene_id "ENSMUSG00000033004.17"; transcript_id "ENSMUSG00000033004.17_tx_74"; exon_id "chr14_103380579_103380735_-"; exonnum "66"; txlen "14552";
chr14	ENSEMBL_gcm37	exon	103380579	103380735	2.56965329044482	-	.	gene_id "ENSMUSG00000033004.17"; transcript_id "ENSMUSG00000033004.17_tx_75"; exon_id "chr14_103380579_103380735_-"; exonnum "63"; txlen "14167";
chr14	ENSEMBL_gcm37	exon	103380579	103380735	2.56965329044482	-	.	gene_id "ENSMUSG00000033004.17"; transcript_id "ENSMUSG00000033004.17_tx_76"; exon_id "chr14_103380579_103380735_-"; exonnum "64"; txlen "14323";
chr14	ENSEMBL_gcm37	exon	103380579	103380735	2.5335505082074	-	.	gene_id "ENSMUSG00000033004.17"; transcript_id "ENSMUSG00000033004.17_tx_77"; exon_id "chr14_103380579_103380735_-"; exonnum "61"; txlen "13867";
chr14	ENSEMBL_gcm37	exon	103380579	103380735	2.5252272286087	-	.	gene_id "ENSMUSG00000033004.17"; transcript_id "ENSMUSG00000033004.17_tx_78"; exon_id "chr14_103380579_103380735_-"; exonnum "66"; txlen "14478";
chr14	ENSEMBL_gcm37	exon	103380579	103380735	2.43612307964746	-	.	gene_id "ENSMUSG00000033004.17"; transcript_id "ENSMUSG00000033004.17_tx_79"; exon_id "chr14_103380579_103380735_-"; exonnum "63"; txlen "14150";
chr14	ENSEMBL_gcm37	exon	103380579	103380735	75.9094207282044	-	.	gene_id "ENSMUSG00000033004.17"; transcript_id "ENSMUSG00000033004.17_tx_8"; exon_id "chr14_103380579_103380735_-"; exonnum "62"; txlen "13968";
chr14	ENSEMBL_gcm37	exon	103380579	103380735	2.42792565034435	-	.	gene_id "ENSMUSG00000033004.17"; transcript_id "ENSMUSG00000033004.17_tx_80"; exon_id "chr14_103380579_103380735_-"; exonnum "66"; txlen "14641";
chr14	ENSEMBL_gcm37	exon	103380579	103380735	2.38666417218042	-	.	gene_id "ENSMUSG00000033004.17"; transcript_id "ENSMUSG00000033004.17_tx_81"; exon_id "chr14_103380579_103380735_-"; exonnum "63"; txlen "14096";
chr14	ENSEMBL_gcm37	exon	103380579	103380735	2.38666417218042	-	.	gene_id "ENSMUSG00000033004.17"; transcript_id "ENSMUSG00000033004.17_tx_82"; exon_id "chr14_103380579_103380735_-"; exonnum "64"; txlen "14252";
chr14	ENSEMBL_gcm37	exon	103380579	103380735	2.23337105655679	-	.	gene_id "ENSMUSG00000033004.17"; transcript_id "ENSMUSG00000033004.17_tx_83"; exon_id "chr14_103380579_103380735_-"; exonnum "62"; txlen "14023";
chr14	ENSEMBL_gcm37	exon	103380579	103380735	2.21045824734901	-	.	gene_id "ENSMUSG00000033004.17"; transcript_id "ENSMUSG00000033004.17_tx_84"; exon_id "chr14_103380579_103380735_-"; exonnum "64"; txlen "14306";
chr14	ENSEMBL_gcm37	exon	103380579	103380735	2.16317031508063	-	.	gene_id "ENSMUSG00000033004.17"; transcript_id "ENSMUSG00000033004.17_tx_85"; exon_id "chr14_103380579_103380735_-"; exonnum "64"; txlen "14308";
chr14	ENSEMBL_gcm37	exon	103380579	103380735	2.06338577643279	-	.	gene_id "ENSMUSG00000033004.17"; transcript_id "ENSMUSG00000033004.17_tx_86"; exon_id "chr14_103380579_103380735_-"; exonnum "64"; txlen "14350";
chr14	ENSEMBL_gcm37	exon	103380579	103380735	2.04923175563667	-	.	gene_id "ENSMUSG00000033004.17"; transcript_id "ENSMUSG00000033004.17_tx_87"; exon_id "chr14_103380579_103380735_-"; exonnum "66"; txlen "14546";
chr14	ENSEMBL_gcm37	exon	103380579	103380735	2.02505076895686	-	.	gene_id "ENSMUSG00000033004.17"; transcript_id "ENSMUSG00000033004.17_tx_88"; exon_id "chr14_103380579_103380735_-"; exonnum "63"; txlen "14251";
chr14	ENSEMBL_gcm37	exon	103380579	103380735	2.02505076895686	-	.	gene_id "ENSMUSG00000033004.17"; transcript_id "ENSMUSG00000033004.17_tx_89"; exon_id "chr14_103380579_103380735_-"; exonnum "62"; txlen "14095";
chr14	ENSEMBL_gcm37	exon	103380579	103380735	34.2915171979525	-	.	gene_id "ENSMUSG00000033004.17"; transcript_id "ENSMUSG00000033004.17_tx_9"; exon_id "chr14_103380579_103380735_-"; exonnum "64"; txlen "14307";
chr14	ENSEMBL_gcm37	exon	103380579	103380735	2.01934892479162	-	.	gene_id "ENSMUSG00000033004.17"; transcript_id "ENSMUSG00000033004.17_tx_90"; exon_id "chr14_103380579_103380735_-"; exonnum "61"; txlen "13850";
chr14	ENSEMBL_gcm37	exon	103380579	103380735	1.94203585871647	-	.	gene_id "ENSMUSG00000033004.17"; transcript_id "ENSMUSG00000033004.17_tx_91"; exon_id "chr14_103380579_103380735_-"; exonnum "62"; txlen "14006";
chr14	ENSEMBL_gcm37	exon	103380579	103380735	1.91497128699137	-	.	gene_id "ENSMUSG00000033004.17"; transcript_id "ENSMUSG00000033004.17_tx_92"; exon_id "chr14_103380579_103380735_-"; exonnum "65"; txlen "14416";
chr14	ENSEMBL_gcm37	exon	103380579	103380735	1.87965293697968	-	.	gene_id "ENSMUSG00000033004.17"; transcript_id "ENSMUSG00000033004.17_tx_93"; exon_id "chr14_103380579_103380735_-"; exonnum "64"; txlen "14246";
chr14	ENSEMBL_gcm37	exon	103380579	103380735	1.86367013512873	-	.	gene_id "ENSMUSG00000033004.17"; transcript_id "ENSMUSG00000033004.17_tx_94"; exon_id "chr14_103380579_103380735_-"; exonnum "67"; txlen "14710";
chr14	ENSEMBL_gcm37	exon	103380579	103380735	1.85718642227879	-	.	gene_id "ENSMUSG00000033004.17"; transcript_id "ENSMUSG00000033004.17_tx_95"; exon_id "chr14_103380579_103380735_-"; exonnum "65"; txlen "14425";
chr14	ENSEMBL_gcm37	exon	103380579	103380735	1.79905062215629	-	.	gene_id "ENSMUSG00000033004.17"; transcript_id "ENSMUSG00000033004.17_tx_96"; exon_id "chr14_103380579_103380735_-"; exonnum "67"; txlen "14654";
chr14	ENSEMBL_gcm37	exon	103380579	103380735	1.78869181367553	-	.	gene_id "ENSMUSG00000033004.17"; transcript_id "ENSMUSG00000033004.17_tx_97"; exon_id "chr14_103380579_103380735_-"; exonnum "64"; txlen "14260";
chr14	ENSEMBL_gcm37	exon	103380579	103380735	1.7654015984345	-	.	gene_id "ENSMUSG00000033004.17"; transcript_id "ENSMUSG00000033004.17_tx_98"; exon_id "chr14_103380579_103380735_-"; exonnum "66"; txlen "14565";
chr14	ENSEMBL_gcm37	exon	103380579	103380735	1.69054962094912	-	.	gene_id "ENSMUSG00000033004.17"; transcript_id "ENSMUSG00000033004.17_tx_99"; exon_id "chr14_103380579_103380735_-"; exonnum "63"; txlen "14170";
chr14	HAVANA	exon	103381690	103381850	0	-	.	gene_id "ENSMUSG00000033004.17"; transcript_id "ENSMUST00000161008.8"; gene_type "protein_coding"; gene_name "Mycbp2"; transcript_type "protein_coding"; transcript_name "Mycbp2-203"; exon_number 8; exon_id "ENSMUSE00001264942.2"; level 2; protein_id "ENSMUSP00000124443.2"; transcript_support_level "1"; mgi_id "MGI:2179432"; tag "mRNA_start_NF"; tag "cds_start_NF"; havana_gene "OTTMUSG00000034690.1"; havana_transcript "OTTMUST00000088084.1";
chr14	HAVANA	CDS	103381690	103381850	0	-	0	gene_id "ENSMUSG00000033004.17"; transcript_id "ENSMUST00000161008.8"; gene_type "protein_coding"; gene_name "Mycbp2"; transcript_type "protein_coding"; transcript_name "Mycbp2-203"; exon_number 8; exon_id "ENSMUSE00001264942.2"; level 2; protein_id "ENSMUSP00000124443.2"; transcript_support_level "1"; mgi_id "MGI:2179432"; tag "mRNA_start_NF"; tag "cds_start_NF"; havana_gene "OTTMUSG00000034690.1"; havana_transcript "OTTMUST00000088084.1";
chr14	HAVANA	exon	103381690	103381850	0	-	.	gene_id "ENSMUSG00000033004.17"; transcript_id "ENSMUST00000160758.8"; gene_type "protein_coding"; gene_name "Mycbp2"; transcript_type "protein_coding"; transcript_name "Mycbp2-202"; exon_number 63; exon_id "ENSMUSE00001264942.2"; level 2; protein_id "ENSMUSP00000124601.2"; transcript_support_level "5"; mgi_id "MGI:2179432"; tag "mRNA_start_NF"; tag "cds_start_NF"; havana_gene "OTTMUSG00000034690.1"; havana_transcript "OTTMUST00000088087.1";
chr14	HAVANA	CDS	103381690	103381850	0	-	0	gene_id "ENSMUSG00000033004.17"; transcript_id "ENSMUST00000160758.8"; gene_type "protein_coding"; gene_name "Mycbp2"; transcript_type "protein_coding"; transcript_name "Mycbp2-202"; exon_number 63; exon_id "ENSMUSE00001264942.2"; level 2; protein_id "ENSMUSP00000124601.2"; transcript_support_level "5"; mgi_id "MGI:2179432"; tag "mRNA_start_NF"; tag "cds_start_NF"; havana_gene "OTTMUSG00000034690.1"; havana_transcript "OTTMUST00000088087.1";
chr14	HAVANA	exon	103381690	103381850	0	-	.	gene_id "ENSMUSG00000033004.17"; transcript_id "ENSMUST00000159855.8"; gene_type "protein_coding"; gene_name "Mycbp2"; transcript_type "protein_coding"; transcript_name "Mycbp2-201"; exon_number 65; exon_id "ENSMUSE00001264942.2"; level 2; protein_id "ENSMUSP00000124710.2"; transcript_support_level "1"; mgi_id "MGI:2179432"; tag "basic"; tag "Ensembl_canonical"; tag "GENCODE_Primary"; tag "appris_principal_1"; tag "CCDS"; ccdsid "CCDS49559.1"; havana_gene "OTTMUSG00000034690.1"; havana_transcript "OTTMUST00000088082.1";
chr14	HAVANA	CDS	103381690	103381850	0	-	0	gene_id "ENSMUSG00000033004.17"; transcript_id "ENSMUST00000159855.8"; gene_type "protein_coding"; gene_name "Mycbp2"; transcript_type "protein_coding"; transcript_name "Mycbp2-201"; exon_number 65; exon_id "ENSMUSE00001264942.2"; level 2; protein_id "ENSMUSP00000124710.2"; transcript_support_level "1"; mgi_id "MGI:2179432"; tag "basic"; tag "Ensembl_canonical"; tag "GENCODE_Primary"; tag "appris_principal_1"; tag "CCDS"; ccdsid "CCDS49559.1"; havana_gene "OTTMUSG00000034690.1"; havana_transcript "OTTMUST00000088082.1";
chr14	HAVANA	exon	103381690	103381850	0	-	.	gene_id "ENSMUSG00000033004.17"; transcript_id "ENSMUST00000239305.2"; gene_type "protein_coding"; gene_name "Mycbp2"; transcript_type "nonsense_mediated_decay"; transcript_name "Mycbp2-209"; exon_number 65; exon_id "ENSMUSE00001236935.2"; level 2; protein_id "ENSMUSP00000159215.2"; mgi_id "MGI:2179432"; tag "inferred_transcript_model"; havana_gene "OTTMUSG00000034690.1"; havana_transcript "OTTMUST00000182297.1";
chr14	HAVANA	UTR	103381690	103381850	0	-	.	gene_id "ENSMUSG00000033004.17"; transcript_id "ENSMUST00000239305.2"; gene_type "protein_coding"; gene_name "Mycbp2"; transcript_type "nonsense_mediated_decay"; transcript_name "Mycbp2-209"; exon_number 65; exon_id "ENSMUSE00001236935.2"; level 2; protein_id "ENSMUSP00000159215.2"; mgi_id "MGI:2179432"; tag "inferred_transcript_model"; havana_gene "OTTMUSG00000034690.1"; havana_transcript "OTTMUST00000182297.1";
chr14	HAVANA	exon	103381690	103381850	0	-	.	gene_id "ENSMUSG00000033004.17"; transcript_id "ENSMUST00000162762.2"; gene_type "protein_coding"; gene_name "Mycbp2"; transcript_type "retained_intron"; transcript_name "Mycbp2-206"; exon_number 5; exon_id "ENSMUSE00001236935.2"; level 2; transcript_support_level "5"; mgi_id "MGI:2179432"; havana_gene "OTTMUSG00000034690.1"; havana_transcript "OTTMUST00000088086.1";
chr14	ENSEMBL_gcm37	exon	103381690	103381850	193.748804939653	-	.	gene_id "ENSMUSG00000033004.17"; transcript_id "ENSMUSG00000033004.17_tx_1"; exon_id "chr14_103381690_103381850_-"; exonnum "63"; txlen "14301";
chr14	ENSEMBL_gcm37	exon	103381690	103381850	33.2245779493086	-	.	gene_id "ENSMUSG00000033004.17"; transcript_id "ENSMUSG00000033004.17_tx_10"; exon_id "chr14_103381690_103381850_-"; exonnum "65"; txlen "14532";
chr14	ENSEMBL_gcm37	exon	103381690	103381850	1.66492074913895	-	.	gene_id "ENSMUSG00000033004.17"; transcript_id "ENSMUSG00000033004.17_tx_100"; exon_id "chr14_103381690_103381850_-"; exonnum "67"; txlen "14818";
chr14	ENSEMBL_gcm37	exon	103381690	103381850	1.63846137254215	-	.	gene_id "ENSMUSG00000033004.17"; transcript_id "ENSMUSG00000033004.17_tx_101"; exon_id "chr14_103381690_103381850_-"; exonnum "64"; txlen "14376";
chr14	ENSEMBL_gcm37	exon	103381690	103381850	1.62576763553196	-	.	gene_id "ENSMUSG00000033004.17"; transcript_id "ENSMUSG00000033004.17_tx_102"; exon_id "chr14_103381690_103381850_-"; exonnum "62"; txlen "14125";
chr14	ENSEMBL_gcm37	exon	103381690	103381850	1.57238045073942	-	.	gene_id "ENSMUSG00000033004.17"; transcript_id "ENSMUSG00000033004.17_tx_103"; exon_id "chr14_103381690_103381850_-"; exonnum "64"; txlen "14471";
chr14	ENSEMBL_gcm37	exon	103381690	103381850	1.50493495843113	-	.	gene_id "ENSMUSG00000033004.17"; transcript_id "ENSMUSG00000033004.17_tx_104"; exon_id "chr14_103381690_103381850_-"; exonnum "62"; txlen "14199";
chr14	ENSEMBL_gcm37	exon	103381690	103381850	1.48160236018681	-	.	gene_id "ENSMUSG00000033004.17"; transcript_id "ENSMUSG00000033004.17_tx_105"; exon_id "chr14_103381690_103381850_-"; exonnum "62"; txlen "14183";
chr14	ENSEMBL_gcm37	exon	103381690	103381850	1.48014191185989	-	.	gene_id "ENSMUSG00000033004.17"; transcript_id "ENSMUSG00000033004.17_tx_106"; exon_id "chr14_103381690_103381850_-"; exonnum "62"; txlen "14220";
chr14	ENSEMBL_gcm37	exon	103381690	103381850	1.48014191185989	-	.	gene_id "ENSMUSG00000033004.17"; transcript_id "ENSMUSG00000033004.17_tx_107"; exon_id "chr14_103381690_103381850_-"; exonnum "63"; txlen "14376";
chr14	ENSEMBL_gcm37	exon	103381690	103381850	1.45672858634702	-	.	gene_id "ENSMUSG00000033004.17"; transcript_id "ENSMUSG00000033004.17_tx_108"; exon_id "chr14_103381690_103381850_-"; exonnum "62"; txlen "14133";
chr14	ENSEMBL_gcm37	exon	103381690	103381850	1.45672858634702	-	.	gene_id "ENSMUSG00000033004.17"; transcript_id "ENSMUSG00000033004.17_tx_109"; exon_id "chr14_103381690_103381850_-"; exonnum "63"; txlen "14289";
chr14	ENSEMBL_gcm37	exon	103381690	103381850	33.2245779493086	-	.	gene_id "ENSMUSG00000033004.17"; transcript_id "ENSMUSG00000033004.17_tx_11"; exon_id "chr14_103381690_103381850_-"; exonnum "64"; txlen "14376";
chr14	ENSEMBL_gcm37	exon	103381690	103381850	1.40497451096273	-	.	gene_id "ENSMUSG00000033004.17"; transcript_id "ENSMUSG00000033004.17_tx_110"; exon_id "chr14_103381690_103381850_-"; exonnum "63"; txlen "14355";
chr14	ENSEMBL_gcm37	exon	103381690	103381850	1.40428929411166	-	.	gene_id "ENSMUSG00000033004.17"; transcript_id "ENSMUSG00000033004.17_tx_111"; exon_id "chr14_103381690_103381850_-"; exonnum "63"; txlen "14339";
chr14	ENSEMBL_gcm37	exon	103381690	103381850	1.40258749340784	-	.	gene_id "ENSMUSG00000033004.17"; transcript_id "ENSMUSG00000033004.17_tx_112"; exon_id "chr14_103381690_103381850_-"; exonnum "61"; txlen "14026";
chr14	ENSEMBL_gcm37	exon	103381690	103381850	1.40258749340784	-	.	gene_id "ENSMUSG00000033004.17"; transcript_id "ENSMUSG00000033004.17_tx_113"; exon_id "chr14_103381690_103381850_-"; exonnum "63"; txlen "14326";
chr14	ENSEMBL_gcm37	exon	103381690	103381850	1.40258749340784	-	.	gene_id "ENSMUSG00000033004.17"; transcript_id "ENSMUSG00000033004.17_tx_114"; exon_id "chr14_103381690_103381850_-"; exonnum "60"; txlen "13870";
chr14	ENSEMBL_gcm37	exon	103381690	103381850	1.39216026381634	-	.	gene_id "ENSMUSG00000033004.17"; transcript_id "ENSMUSG00000033004.17_tx_115"; exon_id "chr14_103381690_103381850_-"; exonnum "63"; txlen "14269";
chr14	ENSEMBL_gcm37	exon	103381690	103381850	1.3701264198221	-	.	gene_id "ENSMUSG00000033004.17"; transcript_id "ENSMUSG00000033004.17_tx_116"; exon_id "chr14_103381690_103381850_-"; exonnum "61"; txlen "14112";
chr14	ENSEMBL_gcm37	exon	103381690	103381850	1.3701264198221	-	.	gene_id "ENSMUSG00000033004.17"; transcript_id "ENSMUSG00000033004.17_tx_117"; exon_id "chr14_103381690_103381850_-"; exonnum "62"; txlen "14268";
chr14	ENSEMBL_gcm37	exon	103381690	103381850	1.32602063192561	-	.	gene_id "ENSMUSG00000033004.17"; transcript_id "ENSMUSG00000033004.17_tx_118"; exon_id "chr14_103381690_103381850_-"; exonnum "66"; txlen "14660";
chr14	ENSEMBL_gcm37	exon	103381690	103381850	1.30905137172043	-	.	gene_id "ENSMUSG00000033004.17"; transcript_id "ENSMUSG00000033004.17_tx_119"; exon_id "chr14_103381690_103381850_-"; exonnum "61"; txlen "14025";
chr14	ENSEMBL_gcm37	exon	103381690	103381850	32.5605348292669	-	.	gene_id "ENSMUSG00000033004.17"; transcript_id "ENSMUSG00000033004.17_tx_12"; exon_id "chr14_103381690_103381850_-"; exonnum "64"; txlen "14463";
chr14	ENSEMBL_gcm37	exon	103381690	103381850	1.30905137172043	-	.	gene_id "ENSMUSG00000033004.17"; transcript_id "ENSMUSG00000033004.17_tx_120"; exon_id "chr14_103381690_103381850_-"; exonnum "62"; txlen "14181";
chr14	ENSEMBL_gcm37	exon	103381690	103381850	1.30267371655485	-	.	gene_id "ENSMUSG00000033004.17"; transcript_id "ENSMUSG00000033004.17_tx_121"; exon_id "chr14_103381690_103381850_-"; exonnum "61"; txlen "13975";
chr14	ENSEMBL_gcm37	exon	103381690	103381850	1.23810625100289	-	.	gene_id "ENSMUSG00000033004.17"; transcript_id "ENSMUSG00000033004.17_tx_122"; exon_id "chr14_103381690_103381850_-"; exonnum "64"; txlen "14410";
chr14	ENSEMBL_gcm37	exon	103381690	103381850	1.22187977628693	-	.	gene_id "ENSMUSG00000033004.17"; transcript_id "ENSMUSG00000033004.17_tx_123"; exon_id "chr14_103381690_103381850_-"; exonnum "64"; txlen "14340";
chr14	ENSEMBL_gcm37	exon	103381690	103381850	1.20254419897514	-	.	gene_id "ENSMUSG00000033004.17"; transcript_id "ENSMUSG00000033004.17_tx_124"; exon_id "chr14_103381690_103381850_-"; exonnum "67"; txlen "14824";
chr14	ENSEMBL_gcm37	exon	103381690	103381850	1.18330343972791	-	.	gene_id "ENSMUSG00000033004.17"; transcript_id "ENSMUSG00000033004.17_tx_125"; exon_id "chr14_103381690_103381850_-"; exonnum "62"; txlen "14131";
chr14	ENSEMBL_gcm37	exon	103381690	103381850	1.17377680344932	-	.	gene_id "ENSMUSG00000033004.17"; transcript_id "ENSMUSG00000033004.17_tx_126"; exon_id "chr14_103381690_103381850_-"; exonnum "30"; txlen "9098";
chr14	ENSEMBL_gcm37	exon	103381690	103381850	1.17176065504829	-	.	gene_id "ENSMUSG00000033004.17"; transcript_id "ENSMUSG00000033004.17_tx_127"; exon_id "chr14_103381690_103381850_-"; exonnum "64"; txlen "14458";
chr14	ENSEMBL_gcm37	exon	103381690	103381850	1.1449082114191	-	.	gene_id "ENSMUSG00000033004.17"; transcript_id "ENSMUSG00000033004.17_tx_128"; exon_id "chr14_103381690_103381850_-"; exonnum "63"; txlen "14275";
chr14	ENSEMBL_gcm37	exon	103381690	103381850	1.11886975551533	-	.	gene_id "ENSMUSG00000033004.17"; transcript_id "ENSMUSG00000033004.17_tx_129"; exon_id "chr14_103381690_103381850_-"; exonnum "64"; txlen "14450";
chr14	ENSEMBL_gcm37	exon	103381690	103381850	31.7340702473111	-	.	gene_id "ENSMUSG00000033004.17"; transcript_id "ENSMUSG00000033004.17_tx_13"; exon_id "chr14_103381690_103381850_-"; exonnum "62"; txlen "14076";
chr14	ENSEMBL_gcm37	exon	103381690	103381850	1.09539589176884	-	.	gene_id "ENSMUSG00000033004.17"; transcript_id "ENSMUSG00000033004.17_tx_130"; exon_id "chr14_103381690_103381850_-"; exonnum "62"; txlen "14173";
chr14	ENSEMBL_gcm37	exon	103381690	103381850	1.08452944238871	-	.	gene_id "ENSMUSG00000033004.17"; transcript_id "ENSMUSG00000033004.17_tx_131"; exon_id "chr14_103381690_103381850_-"; exonnum "60"; txlen "13974";
chr14	ENSEMBL_gcm37	exon	103381690	103381850	1.07884114675312	-	.	gene_id "ENSMUSG00000033004.17"; transcript_id "ENSMUSG00000033004.17_tx_132"; exon_id "chr14_103381690_103381850_-"; exonnum "63"; txlen "14383";
chr14	ENSEMBL_gcm37	exon	103381690	103381850	1.07836469884513	-	.	gene_id "ENSMUSG00000033004.17"; transcript_id "ENSMUSG00000033004.17_tx_133"; exon_id "chr14_103381690_103381850_-"; exonnum "64"; txlen "14417";
chr14	ENSEMBL_gcm37	exon	103381690	103381850	1.07836469884513	-	.	gene_id "ENSMUSG00000033004.17"; transcript_id "ENSMUSG00000033004.17_tx_134"; exon_id "chr14_103381690_103381850_-"; exonnum "65"; txlen "14573";
chr14	ENSEMBL_gcm37	exon	103381690	103381850	1.0677355796769	-	.	gene_id "ENSMUSG00000033004.17"; transcript_id "ENSMUSG00000033004.17_tx_135"; exon_id "chr14_103381690_103381850_-"; exonnum "64"; txlen "14431";
chr14	ENSEMBL_gcm37	exon	103381690	103381850	1.06735495329338	-	.	gene_id "ENSMUSG00000033004.17"; transcript_id "ENSMUSG00000033004.17_tx_136"; exon_id "chr14_103381690_103381850_-"; exonnum "61"; txlen "13908";
chr14	ENSEMBL_gcm37	exon	103381690	103381850	1.06735495329338	-	.	gene_id "ENSMUSG00000033004.17"; transcript_id "ENSMUSG00000033004.17_tx_137"; exon_id "chr14_103381690_103381850_-"; exonnum "62"; txlen "14064";
chr14	ENSEMBL_gcm37	exon	103381690	103381850	1.06735495329338	-	.	gene_id "ENSMUSG00000033004.17"; transcript_id "ENSMUSG00000033004.17_tx_138"; exon_id "chr14_103381690_103381850_-"; exonnum "60"; txlen "13800";
chr14	ENSEMBL_gcm37	exon	103381690	103381850	1.06735495329338	-	.	gene_id "ENSMUSG00000033004.17"; transcript_id "ENSMUSG00000033004.17_tx_139"; exon_id "chr14_103381690_103381850_-"; exonnum "61"; txlen "13956";
chr14	ENSEMBL_gcm37	exon	103381690	103381850	31.5334378362314	-	.	gene_id "ENSMUSG00000033004.17"; transcript_id "ENSMUSG00000033004.17_tx_14"; exon_id "chr14_103381690_103381850_-"; exonnum "62"; txlen "14199";
chr14	ENSEMBL_gcm37	exon	103381690	103381850	1.05849373315296	-	.	gene_id "ENSMUSG00000033004.17"; transcript_id "ENSMUSG00000033004.17_tx_140"; exon_id "chr14_103381690_103381850_-"; exonnum "65"; txlen "14554";
chr14	ENSEMBL_gcm37	exon	103381690	103381850	1.02921231380678	-	.	gene_id "ENSMUSG00000033004.17"; transcript_id "ENSMUSG00000033004.17_tx_141"; exon_id "chr14_103381690_103381850_-"; exonnum "62"; txlen "14226";
chr14	ENSEMBL_gcm37	exon	103381690	103381850	1.02921231380678	-	.	gene_id "ENSMUSG00000033004.17"; transcript_id "ENSMUSG00000033004.17_tx_142"; exon_id "chr14_103381690_103381850_-"; exonnum "63"; txlen "14382";
chr14	ENSEMBL_gcm37	exon	103381690	103381850	1.0183985711901	-	.	gene_id "ENSMUSG00000033004.17"; transcript_id "ENSMUSG00000033004.17_tx_143"; exon_id "chr14_103381690_103381850_-"; exonnum "65"; txlen "14635";
chr14	ENSEMBL_gcm37	exon	103381690	103381850	30.1600535156667	-	.	gene_id "ENSMUSG00000033004.17"; transcript_id "ENSMUSG00000033004.17_tx_15"; exon_id "chr14_103381690_103381850_-"; exonnum "63"; txlen "14355";
chr14	ENSEMBL_gcm37	exon	103381690	103381850	30.10993687876	-	.	gene_id "ENSMUSG00000033004.17"; transcript_id "ENSMUSG00000033004.17_tx_16"; exon_id "chr14_103381690_103381850_-"; exonnum "63"; txlen "14232";
chr14	ENSEMBL_gcm37	exon	103381690	103381850	21.0517333777465	-	.	gene_id "ENSMUSG00000033004.17"; transcript_id "ENSMUSG00000033004.17_tx_17"; exon_id "chr14_103381690_103381850_-"; exonnum "65"; txlen "14526";
chr14	ENSEMBL_gcm37	exon	103381690	103381850	17.5165397259494	-	.	gene_id "ENSMUSG00000033004.17"; transcript_id "ENSMUSG00000033004.17_tx_18"; exon_id "chr14_103381690_103381850_-"; exonnum "64"; txlen "14451";
chr14	ENSEMBL_gcm37	exon	103381690	103381850	15.3556463173512	-	.	gene_id "ENSMUSG00000033004.17"; transcript_id "ENSMUSG00000033004.17_tx_19"; exon_id "chr14_103381690_103381850_-"; exonnum "63"; txlen "14226";
chr14	ENSEMBL_gcm37	exon	103381690	103381850	155.872659997964	-	.	gene_id "ENSMUSG00000033004.17"; transcript_id "ENSMUSG00000033004.17_tx_2"; exon_id "chr14_103381690_103381850_-"; exonnum "64"; txlen "14457";
chr14	ENSEMBL_gcm37	exon	103381690	103381850	12.1263214109103	-	.	gene_id "ENSMUSG00000033004.17"; transcript_id "ENSMUSG00000033004.17_tx_20"; exon_id "chr14_103381690_103381850_-"; exonnum "62"; txlen "14213";
chr14	ENSEMBL_gcm37	exon	103381690	103381850	10.7766976474549	-	.	gene_id "ENSMUSG00000033004.17"; transcript_id "ENSMUSG00000033004.17_tx_21"; exon_id "chr14_103381690_103381850_-"; exonnum "63"; txlen "14369";
chr14	ENSEMBL_gcm37	exon	103381690	103381850	9.84501345128479	-	.	gene_id "ENSMUSG00000033004.17"; transcript_id "ENSMUSG00000033004.17_tx_22"; exon_id "chr14_103381690_103381850_-"; exonnum "66"; txlen "14634";
chr14	ENSEMBL_gcm37	exon	103381690	103381850	9.41143345379509	-	.	gene_id "ENSMUSG00000033004.17"; transcript_id "ENSMUSG00000033004.17_tx_23"; exon_id "chr14_103381690_103381850_-"; exonnum "63"; txlen "14321";
chr14	ENSEMBL_gcm37	exon	103381690	103381850	9.35920631231931	-	.	gene_id "ENSMUSG00000033004.17"; transcript_id "ENSMUSG00000033004.17_tx_24"; exon_id "chr14_103381690_103381850_-"; exonnum "65"; txlen "14559";
chr14	ENSEMBL_gcm37	exon	103381690	103381850	7.9934833058511	-	.	gene_id "ENSMUSG00000033004.17"; transcript_id "ENSMUSG00000033004.17_tx_25"; exon_id "chr14_103381690_103381850_-"; exonnum "64"; txlen "14477";
chr14	ENSEMBL_gcm37	exon	103381690	103381850	7.41578367923445	-	.	gene_id "ENSMUSG00000033004.17"; transcript_id "ENSMUSG00000033004.17_tx_26"; exon_id "chr14_103381690_103381850_-"; exonnum "63"; txlen "14274";
chr14	ENSEMBL_gcm37	exon	103381690	103381850	7.17321174947364	-	.	gene_id "ENSMUSG00000033004.17"; transcript_id "ENSMUSG00000033004.17_tx_27"; exon_id "chr14_103381690_103381850_-"; exonnum "61"; txlen "13974";
chr14	ENSEMBL_gcm37	exon	103381690	103381850	7.00893106864877	-	.	gene_id "ENSMUSG00000033004.17"; transcript_id "ENSMUSG00000033004.17_tx_28"; exon_id "chr14_103381690_103381850_-"; exonnum "64"; txlen "14430";
chr14	ENSEMBL_gcm37	exon	103381690	103381850	6.79955833968809	-	.	gene_id "ENSMUSG00000033004.17"; transcript_id "ENSMUSG00000033004.17_tx_29"; exon_id "chr14_103381690_103381850_-"; exonnum "63"; txlen "14327";
chr14	ENSEMBL_gcm37	exon	103381690	103381850	139.437390856274	-	.	gene_id "ENSMUSG00000033004.17"; transcript_id "ENSMUSG00000033004.17_tx_3"; exon_id "chr14_103381690_103381850_-"; exonnum "62"; txlen "14193";
chr14	ENSEMBL_gcm37	exon	103381690	103381850	6.56853538511827	-	.	gene_id "ENSMUSG00000033004.17"; transcript_id "ENSMUSG00000033004.17_tx_30"; exon_id "chr14_103381690_103381850_-"; exonnum "62"; txlen "14219";
chr14	ENSEMBL_gcm37	exon	103381690	103381850	6.3915123482444	-	.	gene_id "ENSMUSG00000033004.17"; transcript_id "ENSMUSG00000033004.17_tx_31"; exon_id "chr14_103381690_103381850_-"; exonnum "64"; txlen "14334";
chr14	ENSEMBL_gcm37	exon	103381690	103381850	6.34536256886767	-	.	gene_id "ENSMUSG00000033004.17"; transcript_id "ENSMUSG00000033004.17_tx_32"; exon_id "chr14_103381690_103381850_-"; exonnum "61"; txlen "14092";
chr14	ENSEMBL_gcm37	exon	103381690	103381850	6.31770991117784	-	.	gene_id "ENSMUSG00000033004.17"; transcript_id "ENSMUSG00000033004.17_tx_33"; exon_id "chr14_103381690_103381850_-"; exonnum "64"; txlen "14444";
chr14	ENSEMBL_gcm37	exon	103381690	103381850	6.31770991117784	-	.	gene_id "ENSMUSG00000033004.17"; transcript_id "ENSMUSG00000033004.17_tx_34"; exon_id "chr14_103381690_103381850_-"; exonnum "63"; txlen "14288";
chr14	ENSEMBL_gcm37	exon	103381690	103381850	6.27381318525333	-	.	gene_id "ENSMUSG00000033004.17"; transcript_id "ENSMUSG00000033004.17_tx_35"; exon_id "chr14_103381690_103381850_-"; exonnum "62"; txlen "14130";
chr14	ENSEMBL_gcm37	exon	103381690	103381850	6.21272892794885	-	.	gene_id "ENSMUSG00000033004.17"; transcript_id "ENSMUSG00000033004.17_tx_36"; exon_id "chr14_103381690_103381850_-"; exonnum "62"; txlen "14248";
chr14	ENSEMBL_gcm37	exon	103381690	103381850	5.98827566775656	-	.	gene_id "ENSMUSG00000033004.17"; transcript_id "ENSMUSG00000033004.17_tx_37"; exon_id "chr14_103381690_103381850_-"; exonnum "64"; txlen "14382";
chr14	ENSEMBL_gcm37	exon	103381690	103381850	5.58662465783941	-	.	gene_id "ENSMUSG00000033004.17"; transcript_id "ENSMUSG00000033004.17_tx_38"; exon_id "chr14_103381690_103381850_-"; exonnum "61"; txlen "13988";
chr14	ENSEMBL_gcm37	exon	103381690	103381850	5.50604679654306	-	.	gene_id "ENSMUSG00000033004.17"; transcript_id "ENSMUSG00000033004.17_tx_39"; exon_id "chr14_103381690_103381850_-"; exonnum "64"; txlen "14370";
chr14	ENSEMBL_gcm37	exon	103381690	103381850	126.830314716398	-	.	gene_id "ENSMUSG00000033004.17"; transcript_id "ENSMUSG00000033004.17_tx_4"; exon_id "chr14_103381690_103381850_-"; exonnum "63"; txlen "14349";
chr14	ENSEMBL_gcm37	exon	103381690	103381850	5.49109541685615	-	.	gene_id "ENSMUSG00000033004.17"; transcript_id "ENSMUSG00000033004.17_tx_40"; exon_id "chr14_103381690_103381850_-"; exonnum "64"; txlen "14483";
chr14	ENSEMBL_gcm37	exon	103381690	103381850	5.40906603989463	-	.	gene_id "ENSMUSG00000033004.17"; transcript_id "ENSMUSG00000033004.17_tx_41"; exon_id "chr14_103381690_103381850_-"; exonnum "62"; txlen "14200";
chr14	ENSEMBL_gcm37	exon	103381690	103381850	5.30404295152545	-	.	gene_id "ENSMUSG00000033004.17"; transcript_id "ENSMUSG00000033004.17_tx_42"; exon_id "chr14_103381690_103381850_-"; exonnum "63"; txlen "14375";
chr14	ENSEMBL_gcm37	exon	103381690	103381850	5.28969576306769	-	.	gene_id "ENSMUSG00000033004.17"; transcript_id "ENSMUSG00000033004.17_tx_43"; exon_id "chr14_103381690_103381850_-"; exonnum "63"; txlen "14356";
chr14	ENSEMBL_gcm37	exon	103381690	103381850	5.25401529901343	-	.	gene_id "ENSMUSG00000033004.17"; transcript_id "ENSMUSG00000033004.17_tx_44"; exon_id "chr14_103381690_103381850_-"; exonnum "62"; txlen "14144";
chr14	ENSEMBL_gcm37	exon	103381690	103381850	5.16580236659888	-	.	gene_id "ENSMUSG00000033004.17"; transcript_id "ENSMUSG00000033004.17_tx_45"; exon_id "chr14_103381690_103381850_-"; exonnum "62"; txlen "14082";
chr14	ENSEMBL_gcm37	exon	103381690	103381850	5.07109923891573	-	.	gene_id "ENSMUSG00000033004.17"; transcript_id "ENSMUSG00000033004.17_tx_46"; exon_id "chr14_103381690_103381850_-"; exonnum "63"; txlen "14238";
chr14	ENSEMBL_gcm37	exon	103381690	103381850	4.96362982131773	-	.	gene_id "ENSMUSG00000033004.17"; transcript_id "ENSMUSG00000033004.17_tx_47"; exon_id "chr14_103381690_103381850_-"; exonnum "65"; txlen "14538";
chr14	ENSEMBL_gcm37	exon	103381690	103381850	4.67054436712909	-	.	gene_id "ENSMUSG00000033004.17"; transcript_id "ENSMUSG00000033004.17_tx_48"; exon_id "chr14_103381690_103381850_-"; exonnum "63"; txlen "14295";
chr14	ENSEMBL_gcm37	exon	103381690	103381850	4.34685225600769	-	.	gene_id "ENSMUSG00000033004.17"; transcript_id "ENSMUSG00000033004.17_tx_49"; exon_id "chr14_103381690_103381850_-"; exonnum "64"; txlen "14452";
chr14	ENSEMBL_gcm37	exon	103381690	103381850	122.623020169285	-	.	gene_id "ENSMUSG00000033004.17"; transcript_id "ENSMUSG00000033004.17_tx_5"; exon_id "chr14_103381690_103381850_-"; exonnum "64"; txlen "14424";
chr14	ENSEMBL_gcm37	exon	103381690	103381850	4.22862350291754	-	.	gene_id "ENSMUSG00000033004.17"; transcript_id "ENSMUSG00000033004.17_tx_50"; exon_id "chr14_103381690_103381850_-"; exonnum "64"; txlen "14457";
chr14	ENSEMBL_gcm37	exon	103381690	103381850	4.18106020485917	-	.	gene_id "ENSMUSG00000033004.17"; transcript_id "ENSMUSG00000033004.17_tx_51"; exon_id "chr14_103381690_103381850_-"; exonnum "65"; txlen "14608";
chr14	ENSEMBL_gcm37	exon	103381690	103381850	4.16686424676026	-	.	gene_id "ENSMUSG00000033004.17"; transcript_id "ENSMUSG00000033004.17_tx_52"; exon_id "chr14_103381690_103381850_-"; exonnum "65"; txlen "14532";
chr14	ENSEMBL_gcm37	exon	103381690	103381850	3.96887849348515	-	.	gene_id "ENSMUSG00000033004.17"; transcript_id "ENSMUSG00000033004.17_tx_54"; exon_id "chr14_103381690_103381850_-"; exonnum "31"; txlen "9199";
chr14	ENSEMBL_gcm37	exon	103381690	103381850	3.94980190579661	-	.	gene_id "ENSMUSG00000033004.17"; transcript_id "ENSMUSG00000033004.17_tx_55"; exon_id "chr14_103381690_103381850_-"; exonnum "66"; txlen "14640";
chr14	ENSEMBL_gcm37	exon	103381690	103381850	3.67898812804423	-	.	gene_id "ENSMUSG00000033004.17"; transcript_id "ENSMUSG00000033004.17_tx_56"; exon_id "chr14_103381690_103381850_-"; exonnum "62"; txlen "14070";
chr14	ENSEMBL_gcm37	exon	103381690	103381850	3.63876777129884	-	.	gene_id "ENSMUSG00000033004.17"; transcript_id "ENSMUSG00000033004.17_tx_57"; exon_id "chr14_103381690_103381850_-"; exonnum "32"; txlen "9355";
chr14	ENSEMBL_gcm37	exon	103381690	103381850	3.56495243402873	-	.	gene_id "ENSMUSG00000033004.17"; transcript_id "ENSMUSG00000033004.17_tx_58"; exon_id "chr14_103381690_103381850_-"; exonnum "31"; txlen "9205";
chr14	ENSEMBL_gcm37	exon	103381690	103381850	3.52521222316888	-	.	gene_id "ENSMUSG00000033004.17"; transcript_id "ENSMUSG00000033004.17_tx_59"; exon_id "chr14_103381690_103381850_-"; exonnum "62"; txlen "14206";
chr14	ENSEMBL_gcm37	exon	103381690	103381850	93.0981541574365	-	.	gene_id "ENSMUSG00000033004.17"; transcript_id "ENSMUSG00000033004.17_tx_6"; exon_id "chr14_103381690_103381850_-"; exonnum "62"; txlen "14124";
chr14	ENSEMBL_gcm37	exon	103381690	103381850	3.50158069206905	-	.	gene_id "ENSMUSG00000033004.17"; transcript_id "ENSMUSG00000033004.17_tx_60"; exon_id "chr14_103381690_103381850_-"; exonnum "63"; txlen "14377";
chr14	ENSEMBL_gcm37	exon	103381690	103381850	3.20990542273347	-	.	gene_id "ENSMUSG00000033004.17"; transcript_id "ENSMUSG00000033004.17_tx_61"; exon_id "chr14_103381690_103381850_-"; exonnum "63"; txlen "14232";
chr14	ENSEMBL_gcm37	exon	103381690	103381850	3.13435821251555	-	.	gene_id "ENSMUSG00000033004.17"; transcript_id "ENSMUSG00000033004.17_tx_62"; exon_id "chr14_103381690_103381850_-"; exonnum "63"; txlen "14362";
chr14	ENSEMBL_gcm37	exon	103381690	103381850	3.10780571591854	-	.	gene_id "ENSMUSG00000033004.17"; transcript_id "ENSMUSG00000033004.17_tx_63"; exon_id "chr14_103381690_103381850_-"; exonnum "64"; txlen "14533";
chr14	ENSEMBL_gcm37	exon	103381690	103381850	3.08028970124679	-	.	gene_id "ENSMUSG00000033004.17"; transcript_id "ENSMUSG00000033004.17_tx_64"; exon_id "chr14_103381690_103381850_-"; exonnum "61"; txlen "14098";
chr14	ENSEMBL_gcm37	exon	103381690	103381850	3.00178972260905	-	.	gene_id "ENSMUSG00000033004.17"; transcript_id "ENSMUSG00000033004.17_tx_65"; exon_id "chr14_103381690_103381850_-"; exonnum "32"; txlen "9361";
chr14	ENSEMBL_gcm37	exon	103381690	103381850	2.96517040306729	-	.	gene_id "ENSMUSG00000033004.17"; transcript_id "ENSMUSG00000033004.17_tx_66"; exon_id "chr14_103381690_103381850_-"; exonnum "61"; txlen "14075";
chr14	ENSEMBL_gcm37	exon	103381690	103381850	2.96517040306729	-	.	gene_id "ENSMUSG00000033004.17"; transcript_id "ENSMUSG00000033004.17_tx_67"; exon_id "chr14_103381690_103381850_-"; exonnum "62"; txlen "14231";
chr14	ENSEMBL_gcm37	exon	103381690	103381850	2.94390613979906	-	.	gene_id "ENSMUSG00000033004.17"; transcript_id "ENSMUSG00000033004.17_tx_68"; exon_id "chr14_103381690_103381850_-"; exonnum "64"; txlen "14396";
chr14	ENSEMBL_gcm37	exon	103381690	103381850	2.93521939825358	-	.	gene_id "ENSMUSG00000033004.17"; transcript_id "ENSMUSG00000033004.17_tx_69"; exon_id "chr14_103381690_103381850_-"; exonnum "62"; txlen "14152";
chr14	ENSEMBL_gcm37	exon	103381690	103381850	87.0401001713496	-	.	gene_id "ENSMUSG00000033004.17"; transcript_id "ENSMUSG00000033004.17_tx_7"; exon_id "chr14_103381690_103381850_-"; exonnum "63"; txlen "14268";
chr14	ENSEMBL_gcm37	exon	103381690	103381850	2.80419801519392	-	.	gene_id "ENSMUSG00000033004.17"; transcript_id "ENSMUSG00000033004.17_tx_70"; exon_id "chr14_103381690_103381850_-"; exonnum "62"; txlen "14254";
chr14	ENSEMBL_gcm37	exon	103381690	103381850	2.73332721451344	-	.	gene_id "ENSMUSG00000033004.17"; transcript_id "ENSMUSG00000033004.17_tx_71"; exon_id "chr14_103381690_103381850_-"; exonnum "64"; txlen "14485";
chr14	ENSEMBL_gcm37	exon	103381690	103381850	2.73332721451344	-	.	gene_id "ENSMUSG00000033004.17"; transcript_id "ENSMUSG00000033004.17_tx_72"; exon_id "chr14_103381690_103381850_-"; exonnum "65"; txlen "14560";
chr14	ENSEMBL_gcm37	exon	103381690	103381850	2.62139354784162	-	.	gene_id "ENSMUSG00000033004.17"; transcript_id "ENSMUSG00000033004.17_tx_73"; exon_id "chr14_103381690_103381850_-"; exonnum "66"; txlen "14716";
chr14	ENSEMBL_gcm37	exon	103381690	103381850	2.61129678097308	-	.	gene_id "ENSMUSG00000033004.17"; transcript_id "ENSMUSG00000033004.17_tx_74"; exon_id "chr14_103381690_103381850_-"; exonnum "65"; txlen "14552";
chr14	ENSEMBL_gcm37	exon	103381690	103381850	2.56965329044482	-	.	gene_id "ENSMUSG00000033004.17"; transcript_id "ENSMUSG00000033004.17_tx_75"; exon_id "chr14_103381690_103381850_-"; exonnum "62"; txlen "14167";
chr14	ENSEMBL_gcm37	exon	103381690	103381850	2.56965329044482	-	.	gene_id "ENSMUSG00000033004.17"; transcript_id "ENSMUSG00000033004.17_tx_76"; exon_id "chr14_103381690_103381850_-"; exonnum "63"; txlen "14323";
chr14	ENSEMBL_gcm37	exon	103381690	103381850	2.5335505082074	-	.	gene_id "ENSMUSG00000033004.17"; transcript_id "ENSMUSG00000033004.17_tx_77"; exon_id "chr14_103381690_103381850_-"; exonnum "60"; txlen "13867";
chr14	ENSEMBL_gcm37	exon	103381690	103381850	2.5252272286087	-	.	gene_id "ENSMUSG00000033004.17"; transcript_id "ENSMUSG00000033004.17_tx_78"; exon_id "chr14_103381690_103381850_-"; exonnum "65"; txlen "14478";
chr14	ENSEMBL_gcm37	exon	103381690	103381850	2.43612307964746	-	.	gene_id "ENSMUSG00000033004.17"; transcript_id "ENSMUSG00000033004.17_tx_79"; exon_id "chr14_103381690_103381850_-"; exonnum "62"; txlen "14150";
chr14	ENSEMBL_gcm37	exon	103381690	103381850	75.9094207282044	-	.	gene_id "ENSMUSG00000033004.17"; transcript_id "ENSMUSG00000033004.17_tx_8"; exon_id "chr14_103381690_103381850_-"; exonnum "61"; txlen "13968";
chr14	ENSEMBL_gcm37	exon	103381690	103381850	2.42792565034435	-	.	gene_id "ENSMUSG00000033004.17"; transcript_id "ENSMUSG00000033004.17_tx_80"; exon_id "chr14_103381690_103381850_-"; exonnum "65"; txlen "14641";
chr14	ENSEMBL_gcm37	exon	103381690	103381850	2.38666417218042	-	.	gene_id "ENSMUSG00000033004.17"; transcript_id "ENSMUSG00000033004.17_tx_81"; exon_id "chr14_103381690_103381850_-"; exonnum "62"; txlen "14096";
chr14	ENSEMBL_gcm37	exon	103381690	103381850	2.38666417218042	-	.	gene_id "ENSMUSG00000033004.17"; transcript_id "ENSMUSG00000033004.17_tx_82"; exon_id "chr14_103381690_103381850_-"; exonnum "63"; txlen "14252";
chr14	ENSEMBL_gcm37	exon	103381690	103381850	2.23337105655679	-	.	gene_id "ENSMUSG00000033004.17"; transcript_id "ENSMUSG00000033004.17_tx_83"; exon_id "chr14_103381690_103381850_-"; exonnum "61"; txlen "14023";
chr14	ENSEMBL_gcm37	exon	103381690	103381850	2.21045824734901	-	.	gene_id "ENSMUSG00000033004.17"; transcript_id "ENSMUSG00000033004.17_tx_84"; exon_id "chr14_103381690_103381850_-"; exonnum "63"; txlen "14306";
chr14	ENSEMBL_gcm37	exon	103381690	103381850	2.16317031508063	-	.	gene_id "ENSMUSG00000033004.17"; transcript_id "ENSMUSG00000033004.17_tx_85"; exon_id "chr14_103381690_103381850_-"; exonnum "63"; txlen "14308";
chr14	ENSEMBL_gcm37	exon	103381690	103381850	2.06338577643279	-	.	gene_id "ENSMUSG00000033004.17"; transcript_id "ENSMUSG00000033004.17_tx_86"; exon_id "chr14_103381690_103381850_-"; exonnum "63"; txlen "14350";
chr14	ENSEMBL_gcm37	exon	103381690	103381850	2.04923175563667	-	.	gene_id "ENSMUSG00000033004.17"; transcript_id "ENSMUSG00000033004.17_tx_87"; exon_id "chr14_103381690_103381850_-"; exonnum "65"; txlen "14546";
chr14	ENSEMBL_gcm37	exon	103381690	103381850	2.02505076895686	-	.	gene_id "ENSMUSG00000033004.17"; transcript_id "ENSMUSG00000033004.17_tx_88"; exon_id "chr14_103381690_103381850_-"; exonnum "62"; txlen "14251";
chr14	ENSEMBL_gcm37	exon	103381690	103381850	2.02505076895686	-	.	gene_id "ENSMUSG00000033004.17"; transcript_id "ENSMUSG00000033004.17_tx_89"; exon_id "chr14_103381690_103381850_-"; exonnum "61"; txlen "14095";
chr14	ENSEMBL_gcm37	exon	103381690	103381850	34.2915171979525	-	.	gene_id "ENSMUSG00000033004.17"; transcript_id "ENSMUSG00000033004.17_tx_9"; exon_id "chr14_103381690_103381850_-"; exonnum "63"; txlen "14307";
chr14	ENSEMBL_gcm37	exon	103381690	103381850	2.01934892479162	-	.	gene_id "ENSMUSG00000033004.17"; transcript_id "ENSMUSG00000033004.17_tx_90"; exon_id "chr14_103381690_103381850_-"; exonnum "60"; txlen "13850";
chr14	ENSEMBL_gcm37	exon	103381690	103381850	1.94203585871647	-	.	gene_id "ENSMUSG00000033004.17"; transcript_id "ENSMUSG00000033004.17_tx_91"; exon_id "chr14_103381690_103381850_-"; exonnum "61"; txlen "14006";
chr14	ENSEMBL_gcm37	exon	103381690	103381850	1.91497128699137	-	.	gene_id "ENSMUSG00000033004.17"; transcript_id "ENSMUSG00000033004.17_tx_92"; exon_id "chr14_103381690_103381850_-"; exonnum "64"; txlen "14416";
chr14	ENSEMBL_gcm37	exon	103381690	103381850	1.87965293697968	-	.	gene_id "ENSMUSG00000033004.17"; transcript_id "ENSMUSG00000033004.17_tx_93"; exon_id "chr14_103381690_103381850_-"; exonnum "63"; txlen "14246";
chr14	ENSEMBL_gcm37	exon	103381690	103381850	1.86367013512873	-	.	gene_id "ENSMUSG00000033004.17"; transcript_id "ENSMUSG00000033004.17_tx_94"; exon_id "chr14_103381690_103381850_-"; exonnum "66"; txlen "14710";
chr14	ENSEMBL_gcm37	exon	103381690	103381850	1.85718642227879	-	.	gene_id "ENSMUSG00000033004.17"; transcript_id "ENSMUSG00000033004.17_tx_95"; exon_id "chr14_103381690_103381850_-"; exonnum "64"; txlen "14425";
chr14	ENSEMBL_gcm37	exon	103381690	103381850	1.79905062215629	-	.	gene_id "ENSMUSG00000033004.17"; transcript_id "ENSMUSG00000033004.17_tx_96"; exon_id "chr14_103381690_103381850_-"; exonnum "66"; txlen "14654";
chr14	ENSEMBL_gcm37	exon	103381690	103381850	1.78869181367553	-	.	gene_id "ENSMUSG00000033004.17"; transcript_id "ENSMUSG00000033004.17_tx_97"; exon_id "chr14_103381690_103381850_-"; exonnum "63"; txlen "14260";
chr14	ENSEMBL_gcm37	exon	103381690	103381850	1.7654015984345	-	.	gene_id "ENSMUSG00000033004.17"; transcript_id "ENSMUSG00000033004.17_tx_98"; exon_id "chr14_103381690_103381850_-"; exonnum "65"; txlen "14565";
chr14	ENSEMBL_gcm37	exon	103381690	103381850	1.69054962094912	-	.	gene_id "ENSMUSG00000033004.17"; transcript_id "ENSMUSG00000033004.17_tx_99"; exon_id "chr14_103381690_103381850_-"; exonnum "62"; txlen "14170";
chr14	HAVANA	exon	103383336	103383485	0	-	.	gene_id "ENSMUSG00000033004.17"; transcript_id "ENSMUST00000161008.8"; gene_type "protein_coding"; gene_name "Mycbp2"; transcript_type "protein_coding"; transcript_name "Mycbp2-203"; exon_number 7; exon_id "ENSMUSE00001265432.2"; level 2; protein_id "ENSMUSP00000124443.2"; transcript_support_level "1"; mgi_id "MGI:2179432"; tag "mRNA_start_NF"; tag "cds_start_NF"; havana_gene "OTTMUSG00000034690.1"; havana_transcript "OTTMUST00000088084.1";
chr14	HAVANA	CDS	103383336	103383485	0	-	0	gene_id "ENSMUSG00000033004.17"; transcript_id "ENSMUST00000161008.8"; gene_type "protein_coding"; gene_name "Mycbp2"; transcript_type "protein_coding"; transcript_name "Mycbp2-203"; exon_number 7; exon_id "ENSMUSE00001265432.2"; level 2; protein_id "ENSMUSP00000124443.2"; transcript_support_level "1"; mgi_id "MGI:2179432"; tag "mRNA_start_NF"; tag "cds_start_NF"; havana_gene "OTTMUSG00000034690.1"; havana_transcript "OTTMUST00000088084.1";
chr14	HAVANA	exon	103383336	103383485	0	-	.	gene_id "ENSMUSG00000033004.17"; transcript_id "ENSMUST00000160758.8"; gene_type "protein_coding"; gene_name "Mycbp2"; transcript_type "protein_coding"; transcript_name "Mycbp2-202"; exon_number 62; exon_id "ENSMUSE00001265432.2"; level 2; protein_id "ENSMUSP00000124601.2"; transcript_support_level "5"; mgi_id "MGI:2179432"; tag "mRNA_start_NF"; tag "cds_start_NF"; havana_gene "OTTMUSG00000034690.1"; havana_transcript "OTTMUST00000088087.1";
chr14	HAVANA	CDS	103383336	103383485	0	-	0	gene_id "ENSMUSG00000033004.17"; transcript_id "ENSMUST00000160758.8"; gene_type "protein_coding"; gene_name "Mycbp2"; transcript_type "protein_coding"; transcript_name "Mycbp2-202"; exon_number 62; exon_id "ENSMUSE00001265432.2"; level 2; protein_id "ENSMUSP00000124601.2"; transcript_support_level "5"; mgi_id "MGI:2179432"; tag "mRNA_start_NF"; tag "cds_start_NF"; havana_gene "OTTMUSG00000034690.1"; havana_transcript "OTTMUST00000088087.1";
chr14	HAVANA	exon	103383336	103383485	0	-	.	gene_id "ENSMUSG00000033004.17"; transcript_id "ENSMUST00000159855.8"; gene_type "protein_coding"; gene_name "Mycbp2"; transcript_type "protein_coding"; transcript_name "Mycbp2-201"; exon_number 64; exon_id "ENSMUSE00001265432.2"; level 2; protein_id "ENSMUSP00000124710.2"; transcript_support_level "1"; mgi_id "MGI:2179432"; tag "basic"; tag "Ensembl_canonical"; tag "GENCODE_Primary"; tag "appris_principal_1"; tag "CCDS"; ccdsid "CCDS49559.1"; havana_gene "OTTMUSG00000034690.1"; havana_transcript "OTTMUST00000088082.1";
chr14	HAVANA	CDS	103383336	103383485	0	-	0	gene_id "ENSMUSG00000033004.17"; transcript_id "ENSMUST00000159855.8"; gene_type "protein_coding"; gene_name "Mycbp2"; transcript_type "protein_coding"; transcript_name "Mycbp2-201"; exon_number 64; exon_id "ENSMUSE00001265432.2"; level 2; protein_id "ENSMUSP00000124710.2"; transcript_support_level "1"; mgi_id "MGI:2179432"; tag "basic"; tag "Ensembl_canonical"; tag "GENCODE_Primary"; tag "appris_principal_1"; tag "CCDS"; ccdsid "CCDS49559.1"; havana_gene "OTTMUSG00000034690.1"; havana_transcript "OTTMUST00000088082.1";
chr14	HAVANA	exon	103383336	103383485	0	-	.	gene_id "ENSMUSG00000033004.17"; transcript_id "ENSMUST00000239305.2"; gene_type "protein_coding"; gene_name "Mycbp2"; transcript_type "nonsense_mediated_decay"; transcript_name "Mycbp2-209"; exon_number 64; exon_id "ENSMUSE00001224787.2"; level 2; protein_id "ENSMUSP00000159215.2"; mgi_id "MGI:2179432"; tag "inferred_transcript_model"; havana_gene "OTTMUSG00000034690.1"; havana_transcript "OTTMUST00000182297.1";
chr14	HAVANA	UTR	103383336	103383485	0	-	.	gene_id "ENSMUSG00000033004.17"; transcript_id "ENSMUST00000239305.2"; gene_type "protein_coding"; gene_name "Mycbp2"; transcript_type "nonsense_mediated_decay"; transcript_name "Mycbp2-209"; exon_number 64; exon_id "ENSMUSE00001224787.2"; level 2; protein_id "ENSMUSP00000159215.2"; mgi_id "MGI:2179432"; tag "inferred_transcript_model"; havana_gene "OTTMUSG00000034690.1"; havana_transcript "OTTMUST00000182297.1";
chr14	HAVANA	exon	103383336	103383485	0	-	.	gene_id "ENSMUSG00000033004.17"; transcript_id "ENSMUST00000162762.2"; gene_type "protein_coding"; gene_name "Mycbp2"; transcript_type "retained_intron"; transcript_name "Mycbp2-206"; exon_number 4; exon_id "ENSMUSE00001224787.2"; level 2; transcript_support_level "5"; mgi_id "MGI:2179432"; havana_gene "OTTMUSG00000034690.1"; havana_transcript "OTTMUST00000088086.1";
chr14	ENSEMBL_gcm37	exon	103383336	103383485	193.748804939653	-	.	gene_id "ENSMUSG00000033004.17"; transcript_id "ENSMUSG00000033004.17_tx_1"; exon_id "chr14_103383336_103383485_-"; exonnum "62"; txlen "14301";
chr14	ENSEMBL_gcm37	exon	103383336	103383485	33.2245779493086	-	.	gene_id "ENSMUSG00000033004.17"; transcript_id "ENSMUSG00000033004.17_tx_10"; exon_id "chr14_103383336_103383485_-"; exonnum "64"; txlen "14532";
chr14	ENSEMBL_gcm37	exon	103383336	103383485	1.66492074913895	-	.	gene_id "ENSMUSG00000033004.17"; transcript_id "ENSMUSG00000033004.17_tx_100"; exon_id "chr14_103383336_103383485_-"; exonnum "66"; txlen "14818";
chr14	ENSEMBL_gcm37	exon	103383336	103383485	1.63846137254215	-	.	gene_id "ENSMUSG00000033004.17"; transcript_id "ENSMUSG00000033004.17_tx_101"; exon_id "chr14_103383336_103383485_-"; exonnum "63"; txlen "14376";
chr14	ENSEMBL_gcm37	exon	103383336	103383485	1.62576763553196	-	.	gene_id "ENSMUSG00000033004.17"; transcript_id "ENSMUSG00000033004.17_tx_102"; exon_id "chr14_103383336_103383485_-"; exonnum "61"; txlen "14125";
chr14	ENSEMBL_gcm37	exon	103383336	103383485	1.57238045073942	-	.	gene_id "ENSMUSG00000033004.17"; transcript_id "ENSMUSG00000033004.17_tx_103"; exon_id "chr14_103383336_103383485_-"; exonnum "63"; txlen "14471";
chr14	ENSEMBL_gcm37	exon	103383336	103383485	1.50493495843113	-	.	gene_id "ENSMUSG00000033004.17"; transcript_id "ENSMUSG00000033004.17_tx_104"; exon_id "chr14_103383336_103383485_-"; exonnum "61"; txlen "14199";
chr14	ENSEMBL_gcm37	exon	103383336	103383485	1.48160236018681	-	.	gene_id "ENSMUSG00000033004.17"; transcript_id "ENSMUSG00000033004.17_tx_105"; exon_id "chr14_103383336_103383485_-"; exonnum "61"; txlen "14183";
chr14	ENSEMBL_gcm37	exon	103383336	103383485	1.48014191185989	-	.	gene_id "ENSMUSG00000033004.17"; transcript_id "ENSMUSG00000033004.17_tx_106"; exon_id "chr14_103383336_103383485_-"; exonnum "61"; txlen "14220";
chr14	ENSEMBL_gcm37	exon	103383336	103383485	1.48014191185989	-	.	gene_id "ENSMUSG00000033004.17"; transcript_id "ENSMUSG00000033004.17_tx_107"; exon_id "chr14_103383336_103383485_-"; exonnum "62"; txlen "14376";
chr14	ENSEMBL_gcm37	exon	103383336	103383485	1.45672858634702	-	.	gene_id "ENSMUSG00000033004.17"; transcript_id "ENSMUSG00000033004.17_tx_108"; exon_id "chr14_103383336_103383485_-"; exonnum "61"; txlen "14133";
chr14	ENSEMBL_gcm37	exon	103383336	103383485	1.45672858634702	-	.	gene_id "ENSMUSG00000033004.17"; transcript_id "ENSMUSG00000033004.17_tx_109"; exon_id "chr14_103383336_103383485_-"; exonnum "62"; txlen "14289";
chr14	ENSEMBL_gcm37	exon	103383336	103383485	33.2245779493086	-	.	gene_id "ENSMUSG00000033004.17"; transcript_id "ENSMUSG00000033004.17_tx_11"; exon_id "chr14_103383336_103383485_-"; exonnum "63"; txlen "14376";
chr14	ENSEMBL_gcm37	exon	103383336	103383485	1.40497451096273	-	.	gene_id "ENSMUSG00000033004.17"; transcript_id "ENSMUSG00000033004.17_tx_110"; exon_id "chr14_103383336_103383485_-"; exonnum "62"; txlen "14355";
chr14	ENSEMBL_gcm37	exon	103383336	103383485	1.40428929411166	-	.	gene_id "ENSMUSG00000033004.17"; transcript_id "ENSMUSG00000033004.17_tx_111"; exon_id "chr14_103383336_103383485_-"; exonnum "62"; txlen "14339";
chr14	ENSEMBL_gcm37	exon	103383336	103383485	1.40258749340784	-	.	gene_id "ENSMUSG00000033004.17"; transcript_id "ENSMUSG00000033004.17_tx_112"; exon_id "chr14_103383336_103383485_-"; exonnum "60"; txlen "14026";
chr14	ENSEMBL_gcm37	exon	103383336	103383485	1.40258749340784	-	.	gene_id "ENSMUSG00000033004.17"; transcript_id "ENSMUSG00000033004.17_tx_113"; exon_id "chr14_103383336_103383485_-"; exonnum "62"; txlen "14326";
chr14	ENSEMBL_gcm37	exon	103383336	103383485	1.40258749340784	-	.	gene_id "ENSMUSG00000033004.17"; transcript_id "ENSMUSG00000033004.17_tx_114"; exon_id "chr14_103383336_103383485_-"; exonnum "59"; txlen "13870";
chr14	ENSEMBL_gcm37	exon	103383336	103383485	1.39216026381634	-	.	gene_id "ENSMUSG00000033004.17"; transcript_id "ENSMUSG00000033004.17_tx_115"; exon_id "chr14_103383336_103383485_-"; exonnum "62"; txlen "14269";
chr14	ENSEMBL_gcm37	exon	103383336	103383485	1.3701264198221	-	.	gene_id "ENSMUSG00000033004.17"; transcript_id "ENSMUSG00000033004.17_tx_116"; exon_id "chr14_103383336_103383485_-"; exonnum "60"; txlen "14112";
chr14	ENSEMBL_gcm37	exon	103383336	103383485	1.3701264198221	-	.	gene_id "ENSMUSG00000033004.17"; transcript_id "ENSMUSG00000033004.17_tx_117"; exon_id "chr14_103383336_103383485_-"; exonnum "61"; txlen "14268";
chr14	ENSEMBL_gcm37	exon	103383336	103383485	1.32602063192561	-	.	gene_id "ENSMUSG00000033004.17"; transcript_id "ENSMUSG00000033004.17_tx_118"; exon_id "chr14_103383336_103383485_-"; exonnum "65"; txlen "14660";
chr14	ENSEMBL_gcm37	exon	103383336	103383485	1.30905137172043	-	.	gene_id "ENSMUSG00000033004.17"; transcript_id "ENSMUSG00000033004.17_tx_119"; exon_id "chr14_103383336_103383485_-"; exonnum "60"; txlen "14025";
chr14	ENSEMBL_gcm37	exon	103383336	103383485	32.5605348292669	-	.	gene_id "ENSMUSG00000033004.17"; transcript_id "ENSMUSG00000033004.17_tx_12"; exon_id "chr14_103383336_103383485_-"; exonnum "63"; txlen "14463";
chr14	ENSEMBL_gcm37	exon	103383336	103383485	1.30905137172043	-	.	gene_id "ENSMUSG00000033004.17"; transcript_id "ENSMUSG00000033004.17_tx_120"; exon_id "chr14_103383336_103383485_-"; exonnum "61"; txlen "14181";
chr14	ENSEMBL_gcm37	exon	103383336	103383485	1.30267371655485	-	.	gene_id "ENSMUSG00000033004.17"; transcript_id "ENSMUSG00000033004.17_tx_121"; exon_id "chr14_103383336_103383485_-"; exonnum "60"; txlen "13975";
chr14	ENSEMBL_gcm37	exon	103383336	103383485	1.23810625100289	-	.	gene_id "ENSMUSG00000033004.17"; transcript_id "ENSMUSG00000033004.17_tx_122"; exon_id "chr14_103383336_103383485_-"; exonnum "63"; txlen "14410";
chr14	ENSEMBL_gcm37	exon	103383336	103383485	1.22187977628693	-	.	gene_id "ENSMUSG00000033004.17"; transcript_id "ENSMUSG00000033004.17_tx_123"; exon_id "chr14_103383336_103383485_-"; exonnum "63"; txlen "14340";
chr14	ENSEMBL_gcm37	exon	103383336	103383485	1.20254419897514	-	.	gene_id "ENSMUSG00000033004.17"; transcript_id "ENSMUSG00000033004.17_tx_124"; exon_id "chr14_103383336_103383485_-"; exonnum "66"; txlen "14824";
chr14	ENSEMBL_gcm37	exon	103383336	103383485	1.18330343972791	-	.	gene_id "ENSMUSG00000033004.17"; transcript_id "ENSMUSG00000033004.17_tx_125"; exon_id "chr14_103383336_103383485_-"; exonnum "61"; txlen "14131";
chr14	ENSEMBL_gcm37	exon	103383336	103383485	1.17377680344932	-	.	gene_id "ENSMUSG00000033004.17"; transcript_id "ENSMUSG00000033004.17_tx_126"; exon_id "chr14_103383336_103383485_-"; exonnum "29"; txlen "9098";
chr14	ENSEMBL_gcm37	exon	103383336	103383485	1.17176065504829	-	.	gene_id "ENSMUSG00000033004.17"; transcript_id "ENSMUSG00000033004.17_tx_127"; exon_id "chr14_103383336_103383485_-"; exonnum "63"; txlen "14458";
chr14	ENSEMBL_gcm37	exon	103383336	103383485	1.1449082114191	-	.	gene_id "ENSMUSG00000033004.17"; transcript_id "ENSMUSG00000033004.17_tx_128"; exon_id "chr14_103383336_103383485_-"; exonnum "62"; txlen "14275";
chr14	ENSEMBL_gcm37	exon	103383336	103383485	1.11886975551533	-	.	gene_id "ENSMUSG00000033004.17"; transcript_id "ENSMUSG00000033004.17_tx_129"; exon_id "chr14_103383336_103383485_-"; exonnum "63"; txlen "14450";
chr14	ENSEMBL_gcm37	exon	103383336	103383485	31.7340702473111	-	.	gene_id "ENSMUSG00000033004.17"; transcript_id "ENSMUSG00000033004.17_tx_13"; exon_id "chr14_103383336_103383485_-"; exonnum "61"; txlen "14076";
chr14	ENSEMBL_gcm37	exon	103383336	103383485	1.09539589176884	-	.	gene_id "ENSMUSG00000033004.17"; transcript_id "ENSMUSG00000033004.17_tx_130"; exon_id "chr14_103383336_103383485_-"; exonnum "61"; txlen "14173";
chr14	ENSEMBL_gcm37	exon	103383336	103383485	1.08452944238871	-	.	gene_id "ENSMUSG00000033004.17"; transcript_id "ENSMUSG00000033004.17_tx_131"; exon_id "chr14_103383336_103383485_-"; exonnum "59"; txlen "13974";
chr14	ENSEMBL_gcm37	exon	103383336	103383485	1.07884114675312	-	.	gene_id "ENSMUSG00000033004.17"; transcript_id "ENSMUSG00000033004.17_tx_132"; exon_id "chr14_103383336_103383485_-"; exonnum "62"; txlen "14383";
chr14	ENSEMBL_gcm37	exon	103383336	103383485	1.07836469884513	-	.	gene_id "ENSMUSG00000033004.17"; transcript_id "ENSMUSG00000033004.17_tx_133"; exon_id "chr14_103383336_103383485_-"; exonnum "63"; txlen "14417";
chr14	ENSEMBL_gcm37	exon	103383336	103383485	1.07836469884513	-	.	gene_id "ENSMUSG00000033004.17"; transcript_id "ENSMUSG00000033004.17_tx_134"; exon_id "chr14_103383336_103383485_-"; exonnum "64"; txlen "14573";
chr14	ENSEMBL_gcm37	exon	103383336	103383485	1.0677355796769	-	.	gene_id "ENSMUSG00000033004.17"; transcript_id "ENSMUSG00000033004.17_tx_135"; exon_id "chr14_103383336_103383485_-"; exonnum "63"; txlen "14431";
chr14	ENSEMBL_gcm37	exon	103383336	103383485	1.06735495329338	-	.	gene_id "ENSMUSG00000033004.17"; transcript_id "ENSMUSG00000033004.17_tx_136"; exon_id "chr14_103383336_103383485_-"; exonnum "60"; txlen "13908";
chr14	ENSEMBL_gcm37	exon	103383336	103383485	1.06735495329338	-	.	gene_id "ENSMUSG00000033004.17"; transcript_id "ENSMUSG00000033004.17_tx_137"; exon_id "chr14_103383336_103383485_-"; exonnum "61"; txlen "14064";
chr14	ENSEMBL_gcm37	exon	103383336	103383485	1.06735495329338	-	.	gene_id "ENSMUSG00000033004.17"; transcript_id "ENSMUSG00000033004.17_tx_138"; exon_id "chr14_103383336_103383485_-"; exonnum "59"; txlen "13800";
chr14	ENSEMBL_gcm37	exon	103383336	103383485	1.06735495329338	-	.	gene_id "ENSMUSG00000033004.17"; transcript_id "ENSMUSG00000033004.17_tx_139"; exon_id "chr14_103383336_103383485_-"; exonnum "60"; txlen "13956";
chr14	ENSEMBL_gcm37	exon	103383336	103383485	31.5334378362314	-	.	gene_id "ENSMUSG00000033004.17"; transcript_id "ENSMUSG00000033004.17_tx_14"; exon_id "chr14_103383336_103383485_-"; exonnum "61"; txlen "14199";
chr14	ENSEMBL_gcm37	exon	103383336	103383485	1.05849373315296	-	.	gene_id "ENSMUSG00000033004.17"; transcript_id "ENSMUSG00000033004.17_tx_140"; exon_id "chr14_103383336_103383485_-"; exonnum "64"; txlen "14554";
chr14	ENSEMBL_gcm37	exon	103383336	103383485	1.02921231380678	-	.	gene_id "ENSMUSG00000033004.17"; transcript_id "ENSMUSG00000033004.17_tx_141"; exon_id "chr14_103383336_103383485_-"; exonnum "61"; txlen "14226";
chr14	ENSEMBL_gcm37	exon	103383336	103383485	1.02921231380678	-	.	gene_id "ENSMUSG00000033004.17"; transcript_id "ENSMUSG00000033004.17_tx_142"; exon_id "chr14_103383336_103383485_-"; exonnum "62"; txlen "14382";
chr14	ENSEMBL_gcm37	exon	103383336	103383485	1.0183985711901	-	.	gene_id "ENSMUSG00000033004.17"; transcript_id "ENSMUSG00000033004.17_tx_143"; exon_id "chr14_103383336_103383485_-"; exonnum "64"; txlen "14635";
chr14	ENSEMBL_gcm37	exon	103383336	103383485	30.1600535156667	-	.	gene_id "ENSMUSG00000033004.17"; transcript_id "ENSMUSG00000033004.17_tx_15"; exon_id "chr14_103383336_103383485_-"; exonnum "62"; txlen "14355";
chr14	ENSEMBL_gcm37	exon	103383336	103383485	30.10993687876	-	.	gene_id "ENSMUSG00000033004.17"; transcript_id "ENSMUSG00000033004.17_tx_16"; exon_id "chr14_103383336_103383485_-"; exonnum "62"; txlen "14232";
chr14	ENSEMBL_gcm37	exon	103383336	103383485	21.0517333777465	-	.	gene_id "ENSMUSG00000033004.17"; transcript_id "ENSMUSG00000033004.17_tx_17"; exon_id "chr14_103383336_103383485_-"; exonnum "64"; txlen "14526";
chr14	ENSEMBL_gcm37	exon	103383336	103383485	17.5165397259494	-	.	gene_id "ENSMUSG00000033004.17"; transcript_id "ENSMUSG00000033004.17_tx_18"; exon_id "chr14_103383336_103383485_-"; exonnum "63"; txlen "14451";
chr14	ENSEMBL_gcm37	exon	103383336	103383485	15.3556463173512	-	.	gene_id "ENSMUSG00000033004.17"; transcript_id "ENSMUSG00000033004.17_tx_19"; exon_id "chr14_103383336_103383485_-"; exonnum "62"; txlen "14226";
chr14	ENSEMBL_gcm37	exon	103383336	103383485	155.872659997964	-	.	gene_id "ENSMUSG00000033004.17"; transcript_id "ENSMUSG00000033004.17_tx_2"; exon_id "chr14_103383336_103383485_-"; exonnum "63"; txlen "14457";
chr14	ENSEMBL_gcm37	exon	103383336	103383485	12.1263214109103	-	.	gene_id "ENSMUSG00000033004.17"; transcript_id "ENSMUSG00000033004.17_tx_20"; exon_id "chr14_103383336_103383485_-"; exonnum "61"; txlen "14213";
chr14	ENSEMBL_gcm37	exon	103383336	103383485	10.7766976474549	-	.	gene_id "ENSMUSG00000033004.17"; transcript_id "ENSMUSG00000033004.17_tx_21"; exon_id "chr14_103383336_103383485_-"; exonnum "62"; txlen "14369";
chr14	ENSEMBL_gcm37	exon	103383336	103383485	9.84501345128479	-	.	gene_id "ENSMUSG00000033004.17"; transcript_id "ENSMUSG00000033004.17_tx_22"; exon_id "chr14_103383336_103383485_-"; exonnum "65"; txlen "14634";
chr14	ENSEMBL_gcm37	exon	103383336	103383485	9.41143345379509	-	.	gene_id "ENSMUSG00000033004.17"; transcript_id "ENSMUSG00000033004.17_tx_23"; exon_id "chr14_103383336_103383485_-"; exonnum "62"; txlen "14321";
chr14	ENSEMBL_gcm37	exon	103383336	103383485	9.35920631231931	-	.	gene_id "ENSMUSG00000033004.17"; transcript_id "ENSMUSG00000033004.17_tx_24"; exon_id "chr14_103383336_103383485_-"; exonnum "64"; txlen "14559";
chr14	ENSEMBL_gcm37	exon	103383336	103383485	7.9934833058511	-	.	gene_id "ENSMUSG00000033004.17"; transcript_id "ENSMUSG00000033004.17_tx_25"; exon_id "chr14_103383336_103383485_-"; exonnum "63"; txlen "14477";
chr14	ENSEMBL_gcm37	exon	103383336	103383485	7.41578367923445	-	.	gene_id "ENSMUSG00000033004.17"; transcript_id "ENSMUSG00000033004.17_tx_26"; exon_id "chr14_103383336_103383485_-"; exonnum "62"; txlen "14274";
chr14	ENSEMBL_gcm37	exon	103383336	103383485	7.17321174947364	-	.	gene_id "ENSMUSG00000033004.17"; transcript_id "ENSMUSG00000033004.17_tx_27"; exon_id "chr14_103383336_103383485_-"; exonnum "60"; txlen "13974";
chr14	ENSEMBL_gcm37	exon	103383336	103383485	7.00893106864877	-	.	gene_id "ENSMUSG00000033004.17"; transcript_id "ENSMUSG00000033004.17_tx_28"; exon_id "chr14_103383336_103383485_-"; exonnum "63"; txlen "14430";
chr14	ENSEMBL_gcm37	exon	103383336	103383485	6.79955833968809	-	.	gene_id "ENSMUSG00000033004.17"; transcript_id "ENSMUSG00000033004.17_tx_29"; exon_id "chr14_103383336_103383485_-"; exonnum "62"; txlen "14327";
chr14	ENSEMBL_gcm37	exon	103383336	103383485	139.437390856274	-	.	gene_id "ENSMUSG00000033004.17"; transcript_id "ENSMUSG00000033004.17_tx_3"; exon_id "chr14_103383336_103383485_-"; exonnum "61"; txlen "14193";
chr14	ENSEMBL_gcm37	exon	103383336	103383485	6.56853538511827	-	.	gene_id "ENSMUSG00000033004.17"; transcript_id "ENSMUSG00000033004.17_tx_30"; exon_id "chr14_103383336_103383485_-"; exonnum "61"; txlen "14219";
chr14	ENSEMBL_gcm37	exon	103383336	103383485	6.3915123482444	-	.	gene_id "ENSMUSG00000033004.17"; transcript_id "ENSMUSG00000033004.17_tx_31"; exon_id "chr14_103383336_103383485_-"; exonnum "63"; txlen "14334";
chr14	ENSEMBL_gcm37	exon	103383336	103383485	6.34536256886767	-	.	gene_id "ENSMUSG00000033004.17"; transcript_id "ENSMUSG00000033004.17_tx_32"; exon_id "chr14_103383336_103383485_-"; exonnum "60"; txlen "14092";
chr14	ENSEMBL_gcm37	exon	103383336	103383485	6.31770991117784	-	.	gene_id "ENSMUSG00000033004.17"; transcript_id "ENSMUSG00000033004.17_tx_33"; exon_id "chr14_103383336_103383485_-"; exonnum "63"; txlen "14444";
chr14	ENSEMBL_gcm37	exon	103383336	103383485	6.31770991117784	-	.	gene_id "ENSMUSG00000033004.17"; transcript_id "ENSMUSG00000033004.17_tx_34"; exon_id "chr14_103383336_103383485_-"; exonnum "62"; txlen "14288";
chr14	ENSEMBL_gcm37	exon	103383336	103383485	6.27381318525333	-	.	gene_id "ENSMUSG00000033004.17"; transcript_id "ENSMUSG00000033004.17_tx_35"; exon_id "chr14_103383336_103383485_-"; exonnum "61"; txlen "14130";
chr14	ENSEMBL_gcm37	exon	103383336	103383485	6.21272892794885	-	.	gene_id "ENSMUSG00000033004.17"; transcript_id "ENSMUSG00000033004.17_tx_36"; exon_id "chr14_103383336_103383485_-"; exonnum "61"; txlen "14248";
chr14	ENSEMBL_gcm37	exon	103383336	103383485	5.98827566775656	-	.	gene_id "ENSMUSG00000033004.17"; transcript_id "ENSMUSG00000033004.17_tx_37"; exon_id "chr14_103383336_103383485_-"; exonnum "63"; txlen "14382";
chr14	ENSEMBL_gcm37	exon	103383336	103383485	5.58662465783941	-	.	gene_id "ENSMUSG00000033004.17"; transcript_id "ENSMUSG00000033004.17_tx_38"; exon_id "chr14_103383336_103383485_-"; exonnum "60"; txlen "13988";
chr14	ENSEMBL_gcm37	exon	103383336	103383485	5.50604679654306	-	.	gene_id "ENSMUSG00000033004.17"; transcript_id "ENSMUSG00000033004.17_tx_39"; exon_id "chr14_103383336_103383485_-"; exonnum "63"; txlen "14370";
chr14	ENSEMBL_gcm37	exon	103383336	103383485	126.830314716398	-	.	gene_id "ENSMUSG00000033004.17"; transcript_id "ENSMUSG00000033004.17_tx_4"; exon_id "chr14_103383336_103383485_-"; exonnum "62"; txlen "14349";
chr14	ENSEMBL_gcm37	exon	103383336	103383485	5.49109541685615	-	.	gene_id "ENSMUSG00000033004.17"; transcript_id "ENSMUSG00000033004.17_tx_40"; exon_id "chr14_103383336_103383485_-"; exonnum "63"; txlen "14483";
chr14	ENSEMBL_gcm37	exon	103383336	103383485	5.40906603989463	-	.	gene_id "ENSMUSG00000033004.17"; transcript_id "ENSMUSG00000033004.17_tx_41"; exon_id "chr14_103383336_103383485_-"; exonnum "61"; txlen "14200";
chr14	ENSEMBL_gcm37	exon	103383336	103383485	5.30404295152545	-	.	gene_id "ENSMUSG00000033004.17"; transcript_id "ENSMUSG00000033004.17_tx_42"; exon_id "chr14_103383336_103383485_-"; exonnum "62"; txlen "14375";
chr14	ENSEMBL_gcm37	exon	103383336	103383485	5.28969576306769	-	.	gene_id "ENSMUSG00000033004.17"; transcript_id "ENSMUSG00000033004.17_tx_43"; exon_id "chr14_103383336_103383485_-"; exonnum "62"; txlen "14356";
chr14	ENSEMBL_gcm37	exon	103383336	103383485	5.25401529901343	-	.	gene_id "ENSMUSG00000033004.17"; transcript_id "ENSMUSG00000033004.17_tx_44"; exon_id "chr14_103383336_103383485_-"; exonnum "61"; txlen "14144";
chr14	ENSEMBL_gcm37	exon	103383336	103383485	5.16580236659888	-	.	gene_id "ENSMUSG00000033004.17"; transcript_id "ENSMUSG00000033004.17_tx_45"; exon_id "chr14_103383336_103383485_-"; exonnum "61"; txlen "14082";
chr14	ENSEMBL_gcm37	exon	103383336	103383485	5.07109923891573	-	.	gene_id "ENSMUSG00000033004.17"; transcript_id "ENSMUSG00000033004.17_tx_46"; exon_id "chr14_103383336_103383485_-"; exonnum "62"; txlen "14238";
chr14	ENSEMBL_gcm37	exon	103383336	103383485	4.96362982131773	-	.	gene_id "ENSMUSG00000033004.17"; transcript_id "ENSMUSG00000033004.17_tx_47"; exon_id "chr14_103383336_103383485_-"; exonnum "64"; txlen "14538";
chr14	ENSEMBL_gcm37	exon	103383336	103383485	4.67054436712909	-	.	gene_id "ENSMUSG00000033004.17"; transcript_id "ENSMUSG00000033004.17_tx_48"; exon_id "chr14_103383336_103383485_-"; exonnum "62"; txlen "14295";
chr14	ENSEMBL_gcm37	exon	103383336	103383485	4.34685225600769	-	.	gene_id "ENSMUSG00000033004.17"; transcript_id "ENSMUSG00000033004.17_tx_49"; exon_id "chr14_103383336_103383485_-"; exonnum "63"; txlen "14452";
chr14	ENSEMBL_gcm37	exon	103383336	103383485	122.623020169285	-	.	gene_id "ENSMUSG00000033004.17"; transcript_id "ENSMUSG00000033004.17_tx_5"; exon_id "chr14_103383336_103383485_-"; exonnum "63"; txlen "14424";
chr14	ENSEMBL_gcm37	exon	103383336	103383485	4.22862350291754	-	.	gene_id "ENSMUSG00000033004.17"; transcript_id "ENSMUSG00000033004.17_tx_50"; exon_id "chr14_103383336_103383485_-"; exonnum "63"; txlen "14457";
chr14	ENSEMBL_gcm37	exon	103383336	103383485	4.18106020485917	-	.	gene_id "ENSMUSG00000033004.17"; transcript_id "ENSMUSG00000033004.17_tx_51"; exon_id "chr14_103383336_103383485_-"; exonnum "64"; txlen "14608";
chr14	ENSEMBL_gcm37	exon	103383336	103383485	4.16686424676026	-	.	gene_id "ENSMUSG00000033004.17"; transcript_id "ENSMUSG00000033004.17_tx_52"; exon_id "chr14_103383336_103383485_-"; exonnum "64"; txlen "14532";
chr14	ENSEMBL_gcm37	exon	103383336	103383485	3.96887849348515	-	.	gene_id "ENSMUSG00000033004.17"; transcript_id "ENSMUSG00000033004.17_tx_54"; exon_id "chr14_103383336_103383485_-"; exonnum "30"; txlen "9199";
chr14	ENSEMBL_gcm37	exon	103383336	103383485	3.94980190579661	-	.	gene_id "ENSMUSG00000033004.17"; transcript_id "ENSMUSG00000033004.17_tx_55"; exon_id "chr14_103383336_103383485_-"; exonnum "65"; txlen "14640";
chr14	ENSEMBL_gcm37	exon	103383336	103383485	3.67898812804423	-	.	gene_id "ENSMUSG00000033004.17"; transcript_id "ENSMUSG00000033004.17_tx_56"; exon_id "chr14_103383336_103383485_-"; exonnum "61"; txlen "14070";
chr14	ENSEMBL_gcm37	exon	103383336	103383485	3.63876777129884	-	.	gene_id "ENSMUSG00000033004.17"; transcript_id "ENSMUSG00000033004.17_tx_57"; exon_id "chr14_103383336_103383485_-"; exonnum "31"; txlen "9355";
chr14	ENSEMBL_gcm37	exon	103383336	103383485	3.56495243402873	-	.	gene_id "ENSMUSG00000033004.17"; transcript_id "ENSMUSG00000033004.17_tx_58"; exon_id "chr14_103383336_103383485_-"; exonnum "30"; txlen "9205";
chr14	ENSEMBL_gcm37	exon	103383336	103383485	3.52521222316888	-	.	gene_id "ENSMUSG00000033004.17"; transcript_id "ENSMUSG00000033004.17_tx_59"; exon_id "chr14_103383336_103383485_-"; exonnum "61"; txlen "14206";
chr14	ENSEMBL_gcm37	exon	103383336	103383485	93.0981541574365	-	.	gene_id "ENSMUSG00000033004.17"; transcript_id "ENSMUSG00000033004.17_tx_6"; exon_id "chr14_103383336_103383485_-"; exonnum "61"; txlen "14124";
chr14	ENSEMBL_gcm37	exon	103383336	103383485	3.50158069206905	-	.	gene_id "ENSMUSG00000033004.17"; transcript_id "ENSMUSG00000033004.17_tx_60"; exon_id "chr14_103383336_103383485_-"; exonnum "62"; txlen "14377";
chr14	ENSEMBL_gcm37	exon	103383336	103383485	3.20990542273347	-	.	gene_id "ENSMUSG00000033004.17"; transcript_id "ENSMUSG00000033004.17_tx_61"; exon_id "chr14_103383336_103383485_-"; exonnum "62"; txlen "14232";
chr14	ENSEMBL_gcm37	exon	103383336	103383485	3.13435821251555	-	.	gene_id "ENSMUSG00000033004.17"; transcript_id "ENSMUSG00000033004.17_tx_62"; exon_id "chr14_103383336_103383485_-"; exonnum "62"; txlen "14362";
chr14	ENSEMBL_gcm37	exon	103383336	103383485	3.10780571591854	-	.	gene_id "ENSMUSG00000033004.17"; transcript_id "ENSMUSG00000033004.17_tx_63"; exon_id "chr14_103383336_103383485_-"; exonnum "63"; txlen "14533";
chr14	ENSEMBL_gcm37	exon	103383336	103383485	3.08028970124679	-	.	gene_id "ENSMUSG00000033004.17"; transcript_id "ENSMUSG00000033004.17_tx_64"; exon_id "chr14_103383336_103383485_-"; exonnum "60"; txlen "14098";
chr14	ENSEMBL_gcm37	exon	103383336	103383485	3.00178972260905	-	.	gene_id "ENSMUSG00000033004.17"; transcript_id "ENSMUSG00000033004.17_tx_65"; exon_id "chr14_103383336_103383485_-"; exonnum "31"; txlen "9361";
chr14	ENSEMBL_gcm37	exon	103383336	103383485	2.96517040306729	-	.	gene_id "ENSMUSG00000033004.17"; transcript_id "ENSMUSG00000033004.17_tx_66"; exon_id "chr14_103383336_103383485_-"; exonnum "60"; txlen "14075";
chr14	ENSEMBL_gcm37	exon	103383336	103383485	2.96517040306729	-	.	gene_id "ENSMUSG00000033004.17"; transcript_id "ENSMUSG00000033004.17_tx_67"; exon_id "chr14_103383336_103383485_-"; exonnum "61"; txlen "14231";
chr14	ENSEMBL_gcm37	exon	103383336	103383485	2.94390613979906	-	.	gene_id "ENSMUSG00000033004.17"; transcript_id "ENSMUSG00000033004.17_tx_68"; exon_id "chr14_103383336_103383485_-"; exonnum "63"; txlen "14396";
chr14	ENSEMBL_gcm37	exon	103383336	103383485	2.93521939825358	-	.	gene_id "ENSMUSG00000033004.17"; transcript_id "ENSMUSG00000033004.17_tx_69"; exon_id "chr14_103383336_103383485_-"; exonnum "61"; txlen "14152";
chr14	ENSEMBL_gcm37	exon	103383336	103383485	87.0401001713496	-	.	gene_id "ENSMUSG00000033004.17"; transcript_id "ENSMUSG00000033004.17_tx_7"; exon_id "chr14_103383336_103383485_-"; exonnum "62"; txlen "14268";
chr14	ENSEMBL_gcm37	exon	103383336	103383485	2.80419801519392	-	.	gene_id "ENSMUSG00000033004.17"; transcript_id "ENSMUSG00000033004.17_tx_70"; exon_id "chr14_103383336_103383485_-"; exonnum "61"; txlen "14254";
chr14	ENSEMBL_gcm37	exon	103383336	103383485	2.73332721451344	-	.	gene_id "ENSMUSG00000033004.17"; transcript_id "ENSMUSG00000033004.17_tx_71"; exon_id "chr14_103383336_103383485_-"; exonnum "63"; txlen "14485";
chr14	ENSEMBL_gcm37	exon	103383336	103383485	2.73332721451344	-	.	gene_id "ENSMUSG00000033004.17"; transcript_id "ENSMUSG00000033004.17_tx_72"; exon_id "chr14_103383336_103383485_-"; exonnum "64"; txlen "14560";
chr14	ENSEMBL_gcm37	exon	103383336	103383485	2.62139354784162	-	.	gene_id "ENSMUSG00000033004.17"; transcript_id "ENSMUSG00000033004.17_tx_73"; exon_id "chr14_103383336_103383485_-"; exonnum "65"; txlen "14716";
chr14	ENSEMBL_gcm37	exon	103383336	103383485	2.61129678097308	-	.	gene_id "ENSMUSG00000033004.17"; transcript_id "ENSMUSG00000033004.17_tx_74"; exon_id "chr14_103383336_103383485_-"; exonnum "64"; txlen "14552";
chr14	ENSEMBL_gcm37	exon	103383336	103383485	2.56965329044482	-	.	gene_id "ENSMUSG00000033004.17"; transcript_id "ENSMUSG00000033004.17_tx_75"; exon_id "chr14_103383336_103383485_-"; exonnum "61"; txlen "14167";
chr14	ENSEMBL_gcm37	exon	103383336	103383485	2.56965329044482	-	.	gene_id "ENSMUSG00000033004.17"; transcript_id "ENSMUSG00000033004.17_tx_76"; exon_id "chr14_103383336_103383485_-"; exonnum "62"; txlen "14323";
chr14	ENSEMBL_gcm37	exon	103383336	103383485	2.5335505082074	-	.	gene_id "ENSMUSG00000033004.17"; transcript_id "ENSMUSG00000033004.17_tx_77"; exon_id "chr14_103383336_103383485_-"; exonnum "59"; txlen "13867";
chr14	ENSEMBL_gcm37	exon	103383336	103383485	2.5252272286087	-	.	gene_id "ENSMUSG00000033004.17"; transcript_id "ENSMUSG00000033004.17_tx_78"; exon_id "chr14_103383336_103383485_-"; exonnum "64"; txlen "14478";
chr14	ENSEMBL_gcm37	exon	103383336	103383485	2.43612307964746	-	.	gene_id "ENSMUSG00000033004.17"; transcript_id "ENSMUSG00000033004.17_tx_79"; exon_id "chr14_103383336_103383485_-"; exonnum "61"; txlen "14150";
chr14	ENSEMBL_gcm37	exon	103383336	103383485	75.9094207282044	-	.	gene_id "ENSMUSG00000033004.17"; transcript_id "ENSMUSG00000033004.17_tx_8"; exon_id "chr14_103383336_103383485_-"; exonnum "60"; txlen "13968";
chr14	ENSEMBL_gcm37	exon	103383336	103383485	2.42792565034435	-	.	gene_id "ENSMUSG00000033004.17"; transcript_id "ENSMUSG00000033004.17_tx_80"; exon_id "chr14_103383336_103383485_-"; exonnum "64"; txlen "14641";
chr14	ENSEMBL_gcm37	exon	103383336	103383485	2.38666417218042	-	.	gene_id "ENSMUSG00000033004.17"; transcript_id "ENSMUSG00000033004.17_tx_81"; exon_id "chr14_103383336_103383485_-"; exonnum "61"; txlen "14096";
chr14	ENSEMBL_gcm37	exon	103383336	103383485	2.38666417218042	-	.	gene_id "ENSMUSG00000033004.17"; transcript_id "ENSMUSG00000033004.17_tx_82"; exon_id "chr14_103383336_103383485_-"; exonnum "62"; txlen "14252";
chr14	ENSEMBL_gcm37	exon	103383336	103383485	2.23337105655679	-	.	gene_id "ENSMUSG00000033004.17"; transcript_id "ENSMUSG00000033004.17_tx_83"; exon_id "chr14_103383336_103383485_-"; exonnum "60"; txlen "14023";
chr14	ENSEMBL_gcm37	exon	103383336	103383485	2.21045824734901	-	.	gene_id "ENSMUSG00000033004.17"; transcript_id "ENSMUSG00000033004.17_tx_84"; exon_id "chr14_103383336_103383485_-"; exonnum "62"; txlen "14306";
chr14	ENSEMBL_gcm37	exon	103383336	103383485	2.16317031508063	-	.	gene_id "ENSMUSG00000033004.17"; transcript_id "ENSMUSG00000033004.17_tx_85"; exon_id "chr14_103383336_103383485_-"; exonnum "62"; txlen "14308";
chr14	ENSEMBL_gcm37	exon	103383336	103383485	2.06338577643279	-	.	gene_id "ENSMUSG00000033004.17"; transcript_id "ENSMUSG00000033004.17_tx_86"; exon_id "chr14_103383336_103383485_-"; exonnum "62"; txlen "14350";
chr14	ENSEMBL_gcm37	exon	103383336	103383485	2.04923175563667	-	.	gene_id "ENSMUSG00000033004.17"; transcript_id "ENSMUSG00000033004.17_tx_87"; exon_id "chr14_103383336_103383485_-"; exonnum "64"; txlen "14546";
chr14	ENSEMBL_gcm37	exon	103383336	103383485	2.02505076895686	-	.	gene_id "ENSMUSG00000033004.17"; transcript_id "ENSMUSG00000033004.17_tx_88"; exon_id "chr14_103383336_103383485_-"; exonnum "61"; txlen "14251";
chr14	ENSEMBL_gcm37	exon	103383336	103383485	2.02505076895686	-	.	gene_id "ENSMUSG00000033004.17"; transcript_id "ENSMUSG00000033004.17_tx_89"; exon_id "chr14_103383336_103383485_-"; exonnum "60"; txlen "14095";
chr14	ENSEMBL_gcm37	exon	103383336	103383485	34.2915171979525	-	.	gene_id "ENSMUSG00000033004.17"; transcript_id "ENSMUSG00000033004.17_tx_9"; exon_id "chr14_103383336_103383485_-"; exonnum "62"; txlen "14307";
chr14	ENSEMBL_gcm37	exon	103383336	103383485	2.01934892479162	-	.	gene_id "ENSMUSG00000033004.17"; transcript_id "ENSMUSG00000033004.17_tx_90"; exon_id "chr14_103383336_103383485_-"; exonnum "59"; txlen "13850";
chr14	ENSEMBL_gcm37	exon	103383336	103383485	1.94203585871647	-	.	gene_id "ENSMUSG00000033004.17"; transcript_id "ENSMUSG00000033004.17_tx_91"; exon_id "chr14_103383336_103383485_-"; exonnum "60"; txlen "14006";
chr14	ENSEMBL_gcm37	exon	103383336	103383485	1.91497128699137	-	.	gene_id "ENSMUSG00000033004.17"; transcript_id "ENSMUSG00000033004.17_tx_92"; exon_id "chr14_103383336_103383485_-"; exonnum "63"; txlen "14416";
chr14	ENSEMBL_gcm37	exon	103383336	103383485	1.87965293697968	-	.	gene_id "ENSMUSG00000033004.17"; transcript_id "ENSMUSG00000033004.17_tx_93"; exon_id "chr14_103383336_103383485_-"; exonnum "62"; txlen "14246";
chr14	ENSEMBL_gcm37	exon	103383336	103383485	1.86367013512873	-	.	gene_id "ENSMUSG00000033004.17"; transcript_id "ENSMUSG00000033004.17_tx_94"; exon_id "chr14_103383336_103383485_-"; exonnum "65"; txlen "14710";
chr14	ENSEMBL_gcm37	exon	103383336	103383485	1.85718642227879	-	.	gene_id "ENSMUSG00000033004.17"; transcript_id "ENSMUSG00000033004.17_tx_95"; exon_id "chr14_103383336_103383485_-"; exonnum "63"; txlen "14425";
chr14	ENSEMBL_gcm37	exon	103383336	103383485	1.79905062215629	-	.	gene_id "ENSMUSG00000033004.17"; transcript_id "ENSMUSG00000033004.17_tx_96"; exon_id "chr14_103383336_103383485_-"; exonnum "65"; txlen "14654";
chr14	ENSEMBL_gcm37	exon	103383336	103383485	1.78869181367553	-	.	gene_id "ENSMUSG00000033004.17"; transcript_id "ENSMUSG00000033004.17_tx_97"; exon_id "chr14_103383336_103383485_-"; exonnum "62"; txlen "14260";
chr14	ENSEMBL_gcm37	exon	103383336	103383485	1.7654015984345	-	.	gene_id "ENSMUSG00000033004.17"; transcript_id "ENSMUSG00000033004.17_tx_98"; exon_id "chr14_103383336_103383485_-"; exonnum "64"; txlen "14565";
chr14	ENSEMBL_gcm37	exon	103383336	103383485	1.69054962094912	-	.	gene_id "ENSMUSG00000033004.17"; transcript_id "ENSMUSG00000033004.17_tx_99"; exon_id "chr14_103383336_103383485_-"; exonnum "61"; txlen "14170";
chr14	HAVANA	exon	103384269	103384465	0	-	.	gene_id "ENSMUSG00000033004.17"; transcript_id "ENSMUST00000161008.8"; gene_type "protein_coding"; gene_name "Mycbp2"; transcript_type "protein_coding"; transcript_name "Mycbp2-203"; exon_number 6; exon_id "ENSMUSE00001303114.2"; level 2; protein_id "ENSMUSP00000124443.2"; transcript_support_level "1"; mgi_id "MGI:2179432"; tag "mRNA_start_NF"; tag "cds_start_NF"; havana_gene "OTTMUSG00000034690.1"; havana_transcript "OTTMUST00000088084.1";
chr14	HAVANA	CDS	103384269	103384465	0	-	2	gene_id "ENSMUSG00000033004.17"; transcript_id "ENSMUST00000161008.8"; gene_type "protein_coding"; gene_name "Mycbp2"; transcript_type "protein_coding"; transcript_name "Mycbp2-203"; exon_number 6; exon_id "ENSMUSE00001303114.2"; level 2; protein_id "ENSMUSP00000124443.2"; transcript_support_level "1"; mgi_id "MGI:2179432"; tag "mRNA_start_NF"; tag "cds_start_NF"; havana_gene "OTTMUSG00000034690.1"; havana_transcript "OTTMUST00000088084.1";
chr14	HAVANA	exon	103384269	103384465	0	-	.	gene_id "ENSMUSG00000033004.17"; transcript_id "ENSMUST00000160758.8"; gene_type "protein_coding"; gene_name "Mycbp2"; transcript_type "protein_coding"; transcript_name "Mycbp2-202"; exon_number 61; exon_id "ENSMUSE00001303114.2"; level 2; protein_id "ENSMUSP00000124601.2"; transcript_support_level "5"; mgi_id "MGI:2179432"; tag "mRNA_start_NF"; tag "cds_start_NF"; havana_gene "OTTMUSG00000034690.1"; havana_transcript "OTTMUST00000088087.1";
chr14	HAVANA	CDS	103384269	103384465	0	-	2	gene_id "ENSMUSG00000033004.17"; transcript_id "ENSMUST00000160758.8"; gene_type "protein_coding"; gene_name "Mycbp2"; transcript_type "protein_coding"; transcript_name "Mycbp2-202"; exon_number 61; exon_id "ENSMUSE00001303114.2"; level 2; protein_id "ENSMUSP00000124601.2"; transcript_support_level "5"; mgi_id "MGI:2179432"; tag "mRNA_start_NF"; tag "cds_start_NF"; havana_gene "OTTMUSG00000034690.1"; havana_transcript "OTTMUST00000088087.1";
chr14	HAVANA	exon	103384269	103384465	0	-	.	gene_id "ENSMUSG00000033004.17"; transcript_id "ENSMUST00000159855.8"; gene_type "protein_coding"; gene_name "Mycbp2"; transcript_type "protein_coding"; transcript_name "Mycbp2-201"; exon_number 63; exon_id "ENSMUSE00001303114.2"; level 2; protein_id "ENSMUSP00000124710.2"; transcript_support_level "1"; mgi_id "MGI:2179432"; tag "basic"; tag "Ensembl_canonical"; tag "GENCODE_Primary"; tag "appris_principal_1"; tag "CCDS"; ccdsid "CCDS49559.1"; havana_gene "OTTMUSG00000034690.1"; havana_transcript "OTTMUST00000088082.1";
chr14	HAVANA	CDS	103384269	103384465	0	-	2	gene_id "ENSMUSG00000033004.17"; transcript_id "ENSMUST00000159855.8"; gene_type "protein_coding"; gene_name "Mycbp2"; transcript_type "protein_coding"; transcript_name "Mycbp2-201"; exon_number 63; exon_id "ENSMUSE00001303114.2"; level 2; protein_id "ENSMUSP00000124710.2"; transcript_support_level "1"; mgi_id "MGI:2179432"; tag "basic"; tag "Ensembl_canonical"; tag "GENCODE_Primary"; tag "appris_principal_1"; tag "CCDS"; ccdsid "CCDS49559.1"; havana_gene "OTTMUSG00000034690.1"; havana_transcript "OTTMUST00000088082.1";
chr14	HAVANA	exon	103384269	103384465	0	-	.	gene_id "ENSMUSG00000033004.17"; transcript_id "ENSMUST00000239305.2"; gene_type "protein_coding"; gene_name "Mycbp2"; transcript_type "nonsense_mediated_decay"; transcript_name "Mycbp2-209"; exon_number 63; exon_id "ENSMUSE00001298413.2"; level 2; protein_id "ENSMUSP00000159215.2"; mgi_id "MGI:2179432"; tag "inferred_transcript_model"; havana_gene "OTTMUSG00000034690.1"; havana_transcript "OTTMUST00000182297.1";
chr14	HAVANA	UTR	103384269	103384465	0	-	.	gene_id "ENSMUSG00000033004.17"; transcript_id "ENSMUST00000239305.2"; gene_type "protein_coding"; gene_name "Mycbp2"; transcript_type "nonsense_mediated_decay"; transcript_name "Mycbp2-209"; exon_number 63; exon_id "ENSMUSE00001298413.2"; level 2; protein_id "ENSMUSP00000159215.2"; mgi_id "MGI:2179432"; tag "inferred_transcript_model"; havana_gene "OTTMUSG00000034690.1"; havana_transcript "OTTMUST00000182297.1";
chr14	HAVANA	exon	103384269	103384465	0	-	.	gene_id "ENSMUSG00000033004.17"; transcript_id "ENSMUST00000162762.2"; gene_type "protein_coding"; gene_name "Mycbp2"; transcript_type "retained_intron"; transcript_name "Mycbp2-206"; exon_number 3; exon_id "ENSMUSE00001298413.2"; level 2; transcript_support_level "5"; mgi_id "MGI:2179432"; havana_gene "OTTMUSG00000034690.1"; havana_transcript "OTTMUST00000088086.1";
chr14	sragcm37_mid	exon	103384269	103384468	193.748804939653	-	.	gene_id "ENSMUSG00000033004.17"; transcript_id "ENSMUSG00000033004.17_tx_1"; exon_id "chr14_103384269_103384468_-"; exonnum "61"; txlen "14301";
chr14	sragcm37_mid	exon	103384269	103384468	33.2245779493086	-	.	gene_id "ENSMUSG00000033004.17"; transcript_id "ENSMUSG00000033004.17_tx_10"; exon_id "chr14_103384269_103384468_-"; exonnum "63"; txlen "14532";
chr14	sragcm37_mid	exon	103384269	103384468	1.66492074913895	-	.	gene_id "ENSMUSG00000033004.17"; transcript_id "ENSMUSG00000033004.17_tx_100"; exon_id "chr14_103384269_103384468_-"; exonnum "65"; txlen "14818";
chr14	sragcm37_mid	exon	103384269	103384468	1.63846137254215	-	.	gene_id "ENSMUSG00000033004.17"; transcript_id "ENSMUSG00000033004.17_tx_101"; exon_id "chr14_103384269_103384468_-"; exonnum "62"; txlen "14376";
chr14	sragcm37_mid	exon	103384269	103384468	1.62576763553196	-	.	gene_id "ENSMUSG00000033004.17"; transcript_id "ENSMUSG00000033004.17_tx_102"; exon_id "chr14_103384269_103384468_-"; exonnum "60"; txlen "14125";
chr14	sragcm37_mid	exon	103384269	103384468	1.57238045073942	-	.	gene_id "ENSMUSG00000033004.17"; transcript_id "ENSMUSG00000033004.17_tx_103"; exon_id "chr14_103384269_103384468_-"; exonnum "62"; txlen "14471";
chr14	sragcm37_mid	exon	103384269	103384468	1.50493495843113	-	.	gene_id "ENSMUSG00000033004.17"; transcript_id "ENSMUSG00000033004.17_tx_104"; exon_id "chr14_103384269_103384468_-"; exonnum "60"; txlen "14199";
chr14	sragcm37_mid	exon	103384269	103384468	1.48160236018681	-	.	gene_id "ENSMUSG00000033004.17"; transcript_id "ENSMUSG00000033004.17_tx_105"; exon_id "chr14_103384269_103384468_-"; exonnum "60"; txlen "14183";
chr14	sragcm37_mid	exon	103384269	103384468	1.48014191185989	-	.	gene_id "ENSMUSG00000033004.17"; transcript_id "ENSMUSG00000033004.17_tx_106"; exon_id "chr14_103384269_103384468_-"; exonnum "60"; txlen "14220";
chr14	sragcm37_mid	exon	103384269	103384468	1.48014191185989	-	.	gene_id "ENSMUSG00000033004.17"; transcript_id "ENSMUSG00000033004.17_tx_107"; exon_id "chr14_103384269_103384468_-"; exonnum "61"; txlen "14376";
chr14	sragcm37_mid	exon	103384269	103384468	1.45672858634702	-	.	gene_id "ENSMUSG00000033004.17"; transcript_id "ENSMUSG00000033004.17_tx_108"; exon_id "chr14_103384269_103384468_-"; exonnum "60"; txlen "14133";
chr14	sragcm37_mid	exon	103384269	103384468	1.45672858634702	-	.	gene_id "ENSMUSG00000033004.17"; transcript_id "ENSMUSG00000033004.17_tx_109"; exon_id "chr14_103384269_103384468_-"; exonnum "61"; txlen "14289";
chr14	sragcm37_mid	exon	103384269	103384468	33.2245779493086	-	.	gene_id "ENSMUSG00000033004.17"; transcript_id "ENSMUSG00000033004.17_tx_11"; exon_id "chr14_103384269_103384468_-"; exonnum "62"; txlen "14376";
chr14	sragcm37_mid	exon	103384269	103384468	1.40497451096273	-	.	gene_id "ENSMUSG00000033004.17"; transcript_id "ENSMUSG00000033004.17_tx_110"; exon_id "chr14_103384269_103384468_-"; exonnum "61"; txlen "14355";
chr14	sragcm37_mid	exon	103384269	103384468	1.40428929411166	-	.	gene_id "ENSMUSG00000033004.17"; transcript_id "ENSMUSG00000033004.17_tx_111"; exon_id "chr14_103384269_103384468_-"; exonnum "61"; txlen "14339";
chr14	sragcm37_mid	exon	103384269	103384468	1.40258749340784	-	.	gene_id "ENSMUSG00000033004.17"; transcript_id "ENSMUSG00000033004.17_tx_112"; exon_id "chr14_103384269_103384468_-"; exonnum "59"; txlen "14026";
chr14	sragcm37_mid	exon	103384269	103384468	1.40258749340784	-	.	gene_id "ENSMUSG00000033004.17"; transcript_id "ENSMUSG00000033004.17_tx_113"; exon_id "chr14_103384269_103384468_-"; exonnum "61"; txlen "14326";
chr14	sragcm37_mid	exon	103384269	103384468	1.40258749340784	-	.	gene_id "ENSMUSG00000033004.17"; transcript_id "ENSMUSG00000033004.17_tx_114"; exon_id "chr14_103384269_103384468_-"; exonnum "58"; txlen "13870";
chr14	sragcm37_mid	exon	103384269	103384468	1.39216026381634	-	.	gene_id "ENSMUSG00000033004.17"; transcript_id "ENSMUSG00000033004.17_tx_115"; exon_id "chr14_103384269_103384468_-"; exonnum "61"; txlen "14269";
chr14	sragcm37_mid	exon	103384269	103384468	1.3701264198221	-	.	gene_id "ENSMUSG00000033004.17"; transcript_id "ENSMUSG00000033004.17_tx_116"; exon_id "chr14_103384269_103384468_-"; exonnum "59"; txlen "14112";
chr14	sragcm37_mid	exon	103384269	103384468	1.3701264198221	-	.	gene_id "ENSMUSG00000033004.17"; transcript_id "ENSMUSG00000033004.17_tx_117"; exon_id "chr14_103384269_103384468_-"; exonnum "60"; txlen "14268";
chr14	sragcm37_mid	exon	103384269	103384468	1.32602063192561	-	.	gene_id "ENSMUSG00000033004.17"; transcript_id "ENSMUSG00000033004.17_tx_118"; exon_id "chr14_103384269_103384468_-"; exonnum "64"; txlen "14660";
chr14	sragcm37_mid	exon	103384269	103384468	1.30905137172043	-	.	gene_id "ENSMUSG00000033004.17"; transcript_id "ENSMUSG00000033004.17_tx_119"; exon_id "chr14_103384269_103384468_-"; exonnum "59"; txlen "14025";
chr14	sragcm37_mid	exon	103384269	103384468	32.5605348292669	-	.	gene_id "ENSMUSG00000033004.17"; transcript_id "ENSMUSG00000033004.17_tx_12"; exon_id "chr14_103384269_103384468_-"; exonnum "62"; txlen "14463";
chr14	sragcm37_mid	exon	103384269	103384468	1.30905137172043	-	.	gene_id "ENSMUSG00000033004.17"; transcript_id "ENSMUSG00000033004.17_tx_120"; exon_id "chr14_103384269_103384468_-"; exonnum "60"; txlen "14181";
chr14	sragcm37_mid	exon	103384269	103384468	1.30267371655485	-	.	gene_id "ENSMUSG00000033004.17"; transcript_id "ENSMUSG00000033004.17_tx_121"; exon_id "chr14_103384269_103384468_-"; exonnum "59"; txlen "13975";
chr14	sragcm37_mid	exon	103384269	103384468	1.23810625100289	-	.	gene_id "ENSMUSG00000033004.17"; transcript_id "ENSMUSG00000033004.17_tx_122"; exon_id "chr14_103384269_103384468_-"; exonnum "62"; txlen "14410";
chr14	sragcm37_mid	exon	103384269	103384468	1.22187977628693	-	.	gene_id "ENSMUSG00000033004.17"; transcript_id "ENSMUSG00000033004.17_tx_123"; exon_id "chr14_103384269_103384468_-"; exonnum "62"; txlen "14340";
chr14	sragcm37_mid	exon	103384269	103384468	1.20254419897514	-	.	gene_id "ENSMUSG00000033004.17"; transcript_id "ENSMUSG00000033004.17_tx_124"; exon_id "chr14_103384269_103384468_-"; exonnum "65"; txlen "14824";
chr14	sragcm37_mid	exon	103384269	103384468	1.18330343972791	-	.	gene_id "ENSMUSG00000033004.17"; transcript_id "ENSMUSG00000033004.17_tx_125"; exon_id "chr14_103384269_103384468_-"; exonnum "60"; txlen "14131";
chr14	sragcm37_mid	exon	103384269	103384468	1.17377680344932	-	.	gene_id "ENSMUSG00000033004.17"; transcript_id "ENSMUSG00000033004.17_tx_126"; exon_id "chr14_103384269_103384468_-"; exonnum "28"; txlen "9098";
chr14	sragcm37_mid	exon	103384269	103384468	1.17176065504829	-	.	gene_id "ENSMUSG00000033004.17"; transcript_id "ENSMUSG00000033004.17_tx_127"; exon_id "chr14_103384269_103384468_-"; exonnum "62"; txlen "14458";
chr14	sragcm37_mid	exon	103384269	103384468	1.1449082114191	-	.	gene_id "ENSMUSG00000033004.17"; transcript_id "ENSMUSG00000033004.17_tx_128"; exon_id "chr14_103384269_103384468_-"; exonnum "61"; txlen "14275";
chr14	sragcm37_mid	exon	103384269	103384468	1.11886975551533	-	.	gene_id "ENSMUSG00000033004.17"; transcript_id "ENSMUSG00000033004.17_tx_129"; exon_id "chr14_103384269_103384468_-"; exonnum "62"; txlen "14450";
chr14	sragcm37_mid	exon	103384269	103384468	31.7340702473111	-	.	gene_id "ENSMUSG00000033004.17"; transcript_id "ENSMUSG00000033004.17_tx_13"; exon_id "chr14_103384269_103384468_-"; exonnum "60"; txlen "14076";
chr14	sragcm37_mid	exon	103384269	103384468	1.09539589176884	-	.	gene_id "ENSMUSG00000033004.17"; transcript_id "ENSMUSG00000033004.17_tx_130"; exon_id "chr14_103384269_103384468_-"; exonnum "60"; txlen "14173";
chr14	sragcm37_mid	exon	103384269	103384468	1.08452944238871	-	.	gene_id "ENSMUSG00000033004.17"; transcript_id "ENSMUSG00000033004.17_tx_131"; exon_id "chr14_103384269_103384468_-"; exonnum "58"; txlen "13974";
chr14	sragcm37_mid	exon	103384269	103384468	1.07884114675312	-	.	gene_id "ENSMUSG00000033004.17"; transcript_id "ENSMUSG00000033004.17_tx_132"; exon_id "chr14_103384269_103384468_-"; exonnum "61"; txlen "14383";
chr14	sragcm37_mid	exon	103384269	103384468	1.07836469884513	-	.	gene_id "ENSMUSG00000033004.17"; transcript_id "ENSMUSG00000033004.17_tx_133"; exon_id "chr14_103384269_103384468_-"; exonnum "62"; txlen "14417";
chr14	sragcm37_mid	exon	103384269	103384468	1.07836469884513	-	.	gene_id "ENSMUSG00000033004.17"; transcript_id "ENSMUSG00000033004.17_tx_134"; exon_id "chr14_103384269_103384468_-"; exonnum "63"; txlen "14573";
chr14	sragcm37_mid	exon	103384269	103384468	1.0677355796769	-	.	gene_id "ENSMUSG00000033004.17"; transcript_id "ENSMUSG00000033004.17_tx_135"; exon_id "chr14_103384269_103384468_-"; exonnum "62"; txlen "14431";
chr14	sragcm37_mid	exon	103384269	103384468	1.06735495329338	-	.	gene_id "ENSMUSG00000033004.17"; transcript_id "ENSMUSG00000033004.17_tx_136"; exon_id "chr14_103384269_103384468_-"; exonnum "59"; txlen "13908";
chr14	sragcm37_mid	exon	103384269	103384468	1.06735495329338	-	.	gene_id "ENSMUSG00000033004.17"; transcript_id "ENSMUSG00000033004.17_tx_137"; exon_id "chr14_103384269_103384468_-"; exonnum "60"; txlen "14064";
chr14	sragcm37_mid	exon	103384269	103384468	1.06735495329338	-	.	gene_id "ENSMUSG00000033004.17"; transcript_id "ENSMUSG00000033004.17_tx_138"; exon_id "chr14_103384269_103384468_-"; exonnum "58"; txlen "13800";
chr14	sragcm37_mid	exon	103384269	103384468	1.06735495329338	-	.	gene_id "ENSMUSG00000033004.17"; transcript_id "ENSMUSG00000033004.17_tx_139"; exon_id "chr14_103384269_103384468_-"; exonnum "59"; txlen "13956";
chr14	sragcm37_mid	exon	103384269	103384468	31.5334378362314	-	.	gene_id "ENSMUSG00000033004.17"; transcript_id "ENSMUSG00000033004.17_tx_14"; exon_id "chr14_103384269_103384468_-"; exonnum "60"; txlen "14199";
chr14	sragcm37_mid	exon	103384269	103384468	1.05849373315296	-	.	gene_id "ENSMUSG00000033004.17"; transcript_id "ENSMUSG00000033004.17_tx_140"; exon_id "chr14_103384269_103384468_-"; exonnum "63"; txlen "14554";
chr14	sragcm37_mid	exon	103384269	103384468	1.02921231380678	-	.	gene_id "ENSMUSG00000033004.17"; transcript_id "ENSMUSG00000033004.17_tx_141"; exon_id "chr14_103384269_103384468_-"; exonnum "60"; txlen "14226";
chr14	sragcm37_mid	exon	103384269	103384468	1.02921231380678	-	.	gene_id "ENSMUSG00000033004.17"; transcript_id "ENSMUSG00000033004.17_tx_142"; exon_id "chr14_103384269_103384468_-"; exonnum "61"; txlen "14382";
chr14	sragcm37_mid	exon	103384269	103384468	1.0183985711901	-	.	gene_id "ENSMUSG00000033004.17"; transcript_id "ENSMUSG00000033004.17_tx_143"; exon_id "chr14_103384269_103384468_-"; exonnum "63"; txlen "14635";
chr14	sragcm37_mid	exon	103384269	103384468	30.1600535156667	-	.	gene_id "ENSMUSG00000033004.17"; transcript_id "ENSMUSG00000033004.17_tx_15"; exon_id "chr14_103384269_103384468_-"; exonnum "61"; txlen "14355";
chr14	sragcm37_mid	exon	103384269	103384468	30.10993687876	-	.	gene_id "ENSMUSG00000033004.17"; transcript_id "ENSMUSG00000033004.17_tx_16"; exon_id "chr14_103384269_103384468_-"; exonnum "61"; txlen "14232";
chr14	sragcm37_mid	exon	103384269	103384468	21.0517333777465	-	.	gene_id "ENSMUSG00000033004.17"; transcript_id "ENSMUSG00000033004.17_tx_17"; exon_id "chr14_103384269_103384468_-"; exonnum "63"; txlen "14526";
chr14	sragcm37_mid	exon	103384269	103384468	17.5165397259494	-	.	gene_id "ENSMUSG00000033004.17"; transcript_id "ENSMUSG00000033004.17_tx_18"; exon_id "chr14_103384269_103384468_-"; exonnum "62"; txlen "14451";
chr14	sragcm37_mid	exon	103384269	103384468	15.3556463173512	-	.	gene_id "ENSMUSG00000033004.17"; transcript_id "ENSMUSG00000033004.17_tx_19"; exon_id "chr14_103384269_103384468_-"; exonnum "61"; txlen "14226";
chr14	sragcm37_mid	exon	103384269	103384468	155.872659997964	-	.	gene_id "ENSMUSG00000033004.17"; transcript_id "ENSMUSG00000033004.17_tx_2"; exon_id "chr14_103384269_103384468_-"; exonnum "62"; txlen "14457";
chr14	sragcm37_mid	exon	103384269	103384468	12.1263214109103	-	.	gene_id "ENSMUSG00000033004.17"; transcript_id "ENSMUSG00000033004.17_tx_20"; exon_id "chr14_103384269_103384468_-"; exonnum "60"; txlen "14213";
chr14	sragcm37_mid	exon	103384269	103384468	10.7766976474549	-	.	gene_id "ENSMUSG00000033004.17"; transcript_id "ENSMUSG00000033004.17_tx_21"; exon_id "chr14_103384269_103384468_-"; exonnum "61"; txlen "14369";
chr14	sragcm37_mid	exon	103384269	103384468	9.84501345128479	-	.	gene_id "ENSMUSG00000033004.17"; transcript_id "ENSMUSG00000033004.17_tx_22"; exon_id "chr14_103384269_103384468_-"; exonnum "64"; txlen "14634";
chr14	sragcm37_mid	exon	103384269	103384468	9.41143345379509	-	.	gene_id "ENSMUSG00000033004.17"; transcript_id "ENSMUSG00000033004.17_tx_23"; exon_id "chr14_103384269_103384468_-"; exonnum "61"; txlen "14321";
chr14	sragcm37_mid	exon	103384269	103384468	9.35920631231931	-	.	gene_id "ENSMUSG00000033004.17"; transcript_id "ENSMUSG00000033004.17_tx_24"; exon_id "chr14_103384269_103384468_-"; exonnum "63"; txlen "14559";
chr14	sragcm37_mid	exon	103384269	103384468	7.9934833058511	-	.	gene_id "ENSMUSG00000033004.17"; transcript_id "ENSMUSG00000033004.17_tx_25"; exon_id "chr14_103384269_103384468_-"; exonnum "62"; txlen "14477";
chr14	sragcm37_mid	exon	103384269	103384468	7.41578367923445	-	.	gene_id "ENSMUSG00000033004.17"; transcript_id "ENSMUSG00000033004.17_tx_26"; exon_id "chr14_103384269_103384468_-"; exonnum "61"; txlen "14274";
chr14	sragcm37_mid	exon	103384269	103384468	7.17321174947364	-	.	gene_id "ENSMUSG00000033004.17"; transcript_id "ENSMUSG00000033004.17_tx_27"; exon_id "chr14_103384269_103384468_-"; exonnum "59"; txlen "13974";
chr14	sragcm37_mid	exon	103384269	103384468	7.00893106864877	-	.	gene_id "ENSMUSG00000033004.17"; transcript_id "ENSMUSG00000033004.17_tx_28"; exon_id "chr14_103384269_103384468_-"; exonnum "62"; txlen "14430";
chr14	sragcm37_mid	exon	103384269	103384468	6.79955833968809	-	.	gene_id "ENSMUSG00000033004.17"; transcript_id "ENSMUSG00000033004.17_tx_29"; exon_id "chr14_103384269_103384468_-"; exonnum "61"; txlen "14327";
chr14	sragcm37_mid	exon	103384269	103384468	139.437390856274	-	.	gene_id "ENSMUSG00000033004.17"; transcript_id "ENSMUSG00000033004.17_tx_3"; exon_id "chr14_103384269_103384468_-"; exonnum "60"; txlen "14193";
chr14	sragcm37_mid	exon	103384269	103384468	6.56853538511827	-	.	gene_id "ENSMUSG00000033004.17"; transcript_id "ENSMUSG00000033004.17_tx_30"; exon_id "chr14_103384269_103384468_-"; exonnum "60"; txlen "14219";
chr14	sragcm37_mid	exon	103384269	103384468	6.3915123482444	-	.	gene_id "ENSMUSG00000033004.17"; transcript_id "ENSMUSG00000033004.17_tx_31"; exon_id "chr14_103384269_103384468_-"; exonnum "62"; txlen "14334";
chr14	sragcm37_mid	exon	103384269	103384468	6.34536256886767	-	.	gene_id "ENSMUSG00000033004.17"; transcript_id "ENSMUSG00000033004.17_tx_32"; exon_id "chr14_103384269_103384468_-"; exonnum "59"; txlen "14092";
chr14	sragcm37_mid	exon	103384269	103384468	6.31770991117784	-	.	gene_id "ENSMUSG00000033004.17"; transcript_id "ENSMUSG00000033004.17_tx_33"; exon_id "chr14_103384269_103384468_-"; exonnum "62"; txlen "14444";
chr14	sragcm37_mid	exon	103384269	103384468	6.31770991117784	-	.	gene_id "ENSMUSG00000033004.17"; transcript_id "ENSMUSG00000033004.17_tx_34"; exon_id "chr14_103384269_103384468_-"; exonnum "61"; txlen "14288";
chr14	sragcm37_mid	exon	103384269	103384468	6.27381318525333	-	.	gene_id "ENSMUSG00000033004.17"; transcript_id "ENSMUSG00000033004.17_tx_35"; exon_id "chr14_103384269_103384468_-"; exonnum "60"; txlen "14130";
chr14	sragcm37_mid	exon	103384269	103384468	6.21272892794885	-	.	gene_id "ENSMUSG00000033004.17"; transcript_id "ENSMUSG00000033004.17_tx_36"; exon_id "chr14_103384269_103384468_-"; exonnum "60"; txlen "14248";
chr14	sragcm37_mid	exon	103384269	103384468	5.98827566775656	-	.	gene_id "ENSMUSG00000033004.17"; transcript_id "ENSMUSG00000033004.17_tx_37"; exon_id "chr14_103384269_103384468_-"; exonnum "62"; txlen "14382";
chr14	sragcm37_mid	exon	103384269	103384468	5.58662465783941	-	.	gene_id "ENSMUSG00000033004.17"; transcript_id "ENSMUSG00000033004.17_tx_38"; exon_id "chr14_103384269_103384468_-"; exonnum "59"; txlen "13988";
chr14	sragcm37_mid	exon	103384269	103384468	5.50604679654306	-	.	gene_id "ENSMUSG00000033004.17"; transcript_id "ENSMUSG00000033004.17_tx_39"; exon_id "chr14_103384269_103384468_-"; exonnum "62"; txlen "14370";
chr14	sragcm37_mid	exon	103384269	103384468	126.830314716398	-	.	gene_id "ENSMUSG00000033004.17"; transcript_id "ENSMUSG00000033004.17_tx_4"; exon_id "chr14_103384269_103384468_-"; exonnum "61"; txlen "14349";
chr14	sragcm37_mid	exon	103384269	103384468	5.49109541685615	-	.	gene_id "ENSMUSG00000033004.17"; transcript_id "ENSMUSG00000033004.17_tx_40"; exon_id "chr14_103384269_103384468_-"; exonnum "62"; txlen "14483";
chr14	sragcm37_mid	exon	103384269	103384468	5.40906603989463	-	.	gene_id "ENSMUSG00000033004.17"; transcript_id "ENSMUSG00000033004.17_tx_41"; exon_id "chr14_103384269_103384468_-"; exonnum "60"; txlen "14200";
chr14	sragcm37_mid	exon	103384269	103384468	5.30404295152545	-	.	gene_id "ENSMUSG00000033004.17"; transcript_id "ENSMUSG00000033004.17_tx_42"; exon_id "chr14_103384269_103384468_-"; exonnum "61"; txlen "14375";
chr14	sragcm37_mid	exon	103384269	103384468	5.28969576306769	-	.	gene_id "ENSMUSG00000033004.17"; transcript_id "ENSMUSG00000033004.17_tx_43"; exon_id "chr14_103384269_103384468_-"; exonnum "61"; txlen "14356";
chr14	sragcm37_mid	exon	103384269	103384468	5.25401529901343	-	.	gene_id "ENSMUSG00000033004.17"; transcript_id "ENSMUSG00000033004.17_tx_44"; exon_id "chr14_103384269_103384468_-"; exonnum "60"; txlen "14144";
chr14	sragcm37_mid	exon	103384269	103384468	5.16580236659888	-	.	gene_id "ENSMUSG00000033004.17"; transcript_id "ENSMUSG00000033004.17_tx_45"; exon_id "chr14_103384269_103384468_-"; exonnum "60"; txlen "14082";
chr14	sragcm37_mid	exon	103384269	103384468	5.07109923891573	-	.	gene_id "ENSMUSG00000033004.17"; transcript_id "ENSMUSG00000033004.17_tx_46"; exon_id "chr14_103384269_103384468_-"; exonnum "61"; txlen "14238";
chr14	sragcm37_mid	exon	103384269	103384468	4.96362982131773	-	.	gene_id "ENSMUSG00000033004.17"; transcript_id "ENSMUSG00000033004.17_tx_47"; exon_id "chr14_103384269_103384468_-"; exonnum "63"; txlen "14538";
chr14	sragcm37_mid	exon	103384269	103384468	4.67054436712909	-	.	gene_id "ENSMUSG00000033004.17"; transcript_id "ENSMUSG00000033004.17_tx_48"; exon_id "chr14_103384269_103384468_-"; exonnum "61"; txlen "14295";
chr14	sragcm37_mid	exon	103384269	103384468	4.34685225600769	-	.	gene_id "ENSMUSG00000033004.17"; transcript_id "ENSMUSG00000033004.17_tx_49"; exon_id "chr14_103384269_103384468_-"; exonnum "62"; txlen "14452";
chr14	sragcm37_mid	exon	103384269	103384468	122.623020169285	-	.	gene_id "ENSMUSG00000033004.17"; transcript_id "ENSMUSG00000033004.17_tx_5"; exon_id "chr14_103384269_103384468_-"; exonnum "62"; txlen "14424";
chr14	sragcm37_mid	exon	103384269	103384468	4.22862350291754	-	.	gene_id "ENSMUSG00000033004.17"; transcript_id "ENSMUSG00000033004.17_tx_50"; exon_id "chr14_103384269_103384468_-"; exonnum "62"; txlen "14457";
chr14	sragcm37_mid	exon	103384269	103384468	4.18106020485917	-	.	gene_id "ENSMUSG00000033004.17"; transcript_id "ENSMUSG00000033004.17_tx_51"; exon_id "chr14_103384269_103384468_-"; exonnum "63"; txlen "14608";
chr14	sragcm37_mid	exon	103384269	103384468	4.16686424676026	-	.	gene_id "ENSMUSG00000033004.17"; transcript_id "ENSMUSG00000033004.17_tx_52"; exon_id "chr14_103384269_103384468_-"; exonnum "63"; txlen "14532";
chr14	sragcm37_mid	exon	103384269	103384468	3.96887849348515	-	.	gene_id "ENSMUSG00000033004.17"; transcript_id "ENSMUSG00000033004.17_tx_54"; exon_id "chr14_103384269_103384468_-"; exonnum "29"; txlen "9199";
chr14	sragcm37_mid	exon	103384269	103384468	3.94980190579661	-	.	gene_id "ENSMUSG00000033004.17"; transcript_id "ENSMUSG00000033004.17_tx_55"; exon_id "chr14_103384269_103384468_-"; exonnum "64"; txlen "14640";
chr14	sragcm37_mid	exon	103384269	103384468	3.67898812804423	-	.	gene_id "ENSMUSG00000033004.17"; transcript_id "ENSMUSG00000033004.17_tx_56"; exon_id "chr14_103384269_103384468_-"; exonnum "60"; txlen "14070";
chr14	sragcm37_mid	exon	103384269	103384468	3.63876777129884	-	.	gene_id "ENSMUSG00000033004.17"; transcript_id "ENSMUSG00000033004.17_tx_57"; exon_id "chr14_103384269_103384468_-"; exonnum "30"; txlen "9355";
chr14	sragcm37_mid	exon	103384269	103384468	3.56495243402873	-	.	gene_id "ENSMUSG00000033004.17"; transcript_id "ENSMUSG00000033004.17_tx_58"; exon_id "chr14_103384269_103384468_-"; exonnum "29"; txlen "9205";
chr14	sragcm37_mid	exon	103384269	103384468	3.52521222316888	-	.	gene_id "ENSMUSG00000033004.17"; transcript_id "ENSMUSG00000033004.17_tx_59"; exon_id "chr14_103384269_103384468_-"; exonnum "60"; txlen "14206";
chr14	sragcm37_mid	exon	103384269	103384468	93.0981541574365	-	.	gene_id "ENSMUSG00000033004.17"; transcript_id "ENSMUSG00000033004.17_tx_6"; exon_id "chr14_103384269_103384468_-"; exonnum "60"; txlen "14124";
chr14	sragcm37_mid	exon	103384269	103384468	3.50158069206905	-	.	gene_id "ENSMUSG00000033004.17"; transcript_id "ENSMUSG00000033004.17_tx_60"; exon_id "chr14_103384269_103384468_-"; exonnum "61"; txlen "14377";
chr14	sragcm37_mid	exon	103384269	103384468	3.20990542273347	-	.	gene_id "ENSMUSG00000033004.17"; transcript_id "ENSMUSG00000033004.17_tx_61"; exon_id "chr14_103384269_103384468_-"; exonnum "61"; txlen "14232";
chr14	sragcm37_mid	exon	103384269	103384468	3.13435821251555	-	.	gene_id "ENSMUSG00000033004.17"; transcript_id "ENSMUSG00000033004.17_tx_62"; exon_id "chr14_103384269_103384468_-"; exonnum "61"; txlen "14362";
chr14	sragcm37_mid	exon	103384269	103384468	3.10780571591854	-	.	gene_id "ENSMUSG00000033004.17"; transcript_id "ENSMUSG00000033004.17_tx_63"; exon_id "chr14_103384269_103384468_-"; exonnum "62"; txlen "14533";
chr14	sragcm37_mid	exon	103384269	103384468	3.08028970124679	-	.	gene_id "ENSMUSG00000033004.17"; transcript_id "ENSMUSG00000033004.17_tx_64"; exon_id "chr14_103384269_103384468_-"; exonnum "59"; txlen "14098";
chr14	sragcm37_mid	exon	103384269	103384468	3.00178972260905	-	.	gene_id "ENSMUSG00000033004.17"; transcript_id "ENSMUSG00000033004.17_tx_65"; exon_id "chr14_103384269_103384468_-"; exonnum "30"; txlen "9361";
chr14	sragcm37_mid	exon	103384269	103384468	2.96517040306729	-	.	gene_id "ENSMUSG00000033004.17"; transcript_id "ENSMUSG00000033004.17_tx_66"; exon_id "chr14_103384269_103384468_-"; exonnum "59"; txlen "14075";
chr14	sragcm37_mid	exon	103384269	103384468	2.96517040306729	-	.	gene_id "ENSMUSG00000033004.17"; transcript_id "ENSMUSG00000033004.17_tx_67"; exon_id "chr14_103384269_103384468_-"; exonnum "60"; txlen "14231";
chr14	sragcm37_mid	exon	103384269	103384468	2.94390613979906	-	.	gene_id "ENSMUSG00000033004.17"; transcript_id "ENSMUSG00000033004.17_tx_68"; exon_id "chr14_103384269_103384468_-"; exonnum "62"; txlen "14396";
chr14	sragcm37_mid	exon	103384269	103384468	2.93521939825358	-	.	gene_id "ENSMUSG00000033004.17"; transcript_id "ENSMUSG00000033004.17_tx_69"; exon_id "chr14_103384269_103384468_-"; exonnum "60"; txlen "14152";
chr14	sragcm37_mid	exon	103384269	103384468	87.0401001713496	-	.	gene_id "ENSMUSG00000033004.17"; transcript_id "ENSMUSG00000033004.17_tx_7"; exon_id "chr14_103384269_103384468_-"; exonnum "61"; txlen "14268";
chr14	sragcm37_mid	exon	103384269	103384468	2.80419801519392	-	.	gene_id "ENSMUSG00000033004.17"; transcript_id "ENSMUSG00000033004.17_tx_70"; exon_id "chr14_103384269_103384468_-"; exonnum "60"; txlen "14254";
chr14	sragcm37_mid	exon	103384269	103384468	2.73332721451344	-	.	gene_id "ENSMUSG00000033004.17"; transcript_id "ENSMUSG00000033004.17_tx_71"; exon_id "chr14_103384269_103384468_-"; exonnum "62"; txlen "14485";
chr14	sragcm37_mid	exon	103384269	103384468	2.73332721451344	-	.	gene_id "ENSMUSG00000033004.17"; transcript_id "ENSMUSG00000033004.17_tx_72"; exon_id "chr14_103384269_103384468_-"; exonnum "63"; txlen "14560";
chr14	sragcm37_mid	exon	103384269	103384468	2.62139354784162	-	.	gene_id "ENSMUSG00000033004.17"; transcript_id "ENSMUSG00000033004.17_tx_73"; exon_id "chr14_103384269_103384468_-"; exonnum "64"; txlen "14716";
chr14	sragcm37_mid	exon	103384269	103384468	2.61129678097308	-	.	gene_id "ENSMUSG00000033004.17"; transcript_id "ENSMUSG00000033004.17_tx_74"; exon_id "chr14_103384269_103384468_-"; exonnum "63"; txlen "14552";
chr14	sragcm37_mid	exon	103384269	103384468	2.56965329044482	-	.	gene_id "ENSMUSG00000033004.17"; transcript_id "ENSMUSG00000033004.17_tx_75"; exon_id "chr14_103384269_103384468_-"; exonnum "60"; txlen "14167";
chr14	sragcm37_mid	exon	103384269	103384468	2.56965329044482	-	.	gene_id "ENSMUSG00000033004.17"; transcript_id "ENSMUSG00000033004.17_tx_76"; exon_id "chr14_103384269_103384468_-"; exonnum "61"; txlen "14323";
chr14	sragcm37_mid	exon	103384269	103384468	2.5335505082074	-	.	gene_id "ENSMUSG00000033004.17"; transcript_id "ENSMUSG00000033004.17_tx_77"; exon_id "chr14_103384269_103384468_-"; exonnum "58"; txlen "13867";
chr14	sragcm37_mid	exon	103384269	103384468	2.5252272286087	-	.	gene_id "ENSMUSG00000033004.17"; transcript_id "ENSMUSG00000033004.17_tx_78"; exon_id "chr14_103384269_103384468_-"; exonnum "63"; txlen "14478";
chr14	sragcm37_mid	exon	103384269	103384468	2.43612307964746	-	.	gene_id "ENSMUSG00000033004.17"; transcript_id "ENSMUSG00000033004.17_tx_79"; exon_id "chr14_103384269_103384468_-"; exonnum "60"; txlen "14150";
chr14	sragcm37_mid	exon	103384269	103384468	75.9094207282044	-	.	gene_id "ENSMUSG00000033004.17"; transcript_id "ENSMUSG00000033004.17_tx_8"; exon_id "chr14_103384269_103384468_-"; exonnum "59"; txlen "13968";
chr14	sragcm37_mid	exon	103384269	103384468	2.42792565034435	-	.	gene_id "ENSMUSG00000033004.17"; transcript_id "ENSMUSG00000033004.17_tx_80"; exon_id "chr14_103384269_103384468_-"; exonnum "63"; txlen "14641";
chr14	sragcm37_mid	exon	103384269	103384468	2.38666417218042	-	.	gene_id "ENSMUSG00000033004.17"; transcript_id "ENSMUSG00000033004.17_tx_81"; exon_id "chr14_103384269_103384468_-"; exonnum "60"; txlen "14096";
chr14	sragcm37_mid	exon	103384269	103384468	2.38666417218042	-	.	gene_id "ENSMUSG00000033004.17"; transcript_id "ENSMUSG00000033004.17_tx_82"; exon_id "chr14_103384269_103384468_-"; exonnum "61"; txlen "14252";
chr14	sragcm37_mid	exon	103384269	103384468	2.23337105655679	-	.	gene_id "ENSMUSG00000033004.17"; transcript_id "ENSMUSG00000033004.17_tx_83"; exon_id "chr14_103384269_103384468_-"; exonnum "59"; txlen "14023";
chr14	sragcm37_mid	exon	103384269	103384468	2.21045824734901	-	.	gene_id "ENSMUSG00000033004.17"; transcript_id "ENSMUSG00000033004.17_tx_84"; exon_id "chr14_103384269_103384468_-"; exonnum "61"; txlen "14306";
chr14	sragcm37_mid	exon	103384269	103384468	2.16317031508063	-	.	gene_id "ENSMUSG00000033004.17"; transcript_id "ENSMUSG00000033004.17_tx_85"; exon_id "chr14_103384269_103384468_-"; exonnum "61"; txlen "14308";
chr14	sragcm37_mid	exon	103384269	103384468	2.06338577643279	-	.	gene_id "ENSMUSG00000033004.17"; transcript_id "ENSMUSG00000033004.17_tx_86"; exon_id "chr14_103384269_103384468_-"; exonnum "61"; txlen "14350";
chr14	sragcm37_mid	exon	103384269	103384468	2.04923175563667	-	.	gene_id "ENSMUSG00000033004.17"; transcript_id "ENSMUSG00000033004.17_tx_87"; exon_id "chr14_103384269_103384468_-"; exonnum "63"; txlen "14546";
chr14	sragcm37_mid	exon	103384269	103384468	2.02505076895686	-	.	gene_id "ENSMUSG00000033004.17"; transcript_id "ENSMUSG00000033004.17_tx_88"; exon_id "chr14_103384269_103384468_-"; exonnum "60"; txlen "14251";
chr14	sragcm37_mid	exon	103384269	103384468	2.02505076895686	-	.	gene_id "ENSMUSG00000033004.17"; transcript_id "ENSMUSG00000033004.17_tx_89"; exon_id "chr14_103384269_103384468_-"; exonnum "59"; txlen "14095";
chr14	sragcm37_mid	exon	103384269	103384468	34.2915171979525	-	.	gene_id "ENSMUSG00000033004.17"; transcript_id "ENSMUSG00000033004.17_tx_9"; exon_id "chr14_103384269_103384468_-"; exonnum "61"; txlen "14307";
chr14	sragcm37_mid	exon	103384269	103384468	2.01934892479162	-	.	gene_id "ENSMUSG00000033004.17"; transcript_id "ENSMUSG00000033004.17_tx_90"; exon_id "chr14_103384269_103384468_-"; exonnum "58"; txlen "13850";
chr14	sragcm37_mid	exon	103384269	103384468	1.94203585871647	-	.	gene_id "ENSMUSG00000033004.17"; transcript_id "ENSMUSG00000033004.17_tx_91"; exon_id "chr14_103384269_103384468_-"; exonnum "59"; txlen "14006";
chr14	sragcm37_mid	exon	103384269	103384468	1.91497128699137	-	.	gene_id "ENSMUSG00000033004.17"; transcript_id "ENSMUSG00000033004.17_tx_92"; exon_id "chr14_103384269_103384468_-"; exonnum "62"; txlen "14416";
chr14	sragcm37_mid	exon	103384269	103384468	1.87965293697968	-	.	gene_id "ENSMUSG00000033004.17"; transcript_id "ENSMUSG00000033004.17_tx_93"; exon_id "chr14_103384269_103384468_-"; exonnum "61"; txlen "14246";
chr14	sragcm37_mid	exon	103384269	103384468	1.86367013512873	-	.	gene_id "ENSMUSG00000033004.17"; transcript_id "ENSMUSG00000033004.17_tx_94"; exon_id "chr14_103384269_103384468_-"; exonnum "64"; txlen "14710";
chr14	sragcm37_mid	exon	103384269	103384468	1.85718642227879	-	.	gene_id "ENSMUSG00000033004.17"; transcript_id "ENSMUSG00000033004.17_tx_95"; exon_id "chr14_103384269_103384468_-"; exonnum "62"; txlen "14425";
chr14	sragcm37_mid	exon	103384269	103384468	1.79905062215629	-	.	gene_id "ENSMUSG00000033004.17"; transcript_id "ENSMUSG00000033004.17_tx_96"; exon_id "chr14_103384269_103384468_-"; exonnum "64"; txlen "14654";
chr14	sragcm37_mid	exon	103384269	103384468	1.78869181367553	-	.	gene_id "ENSMUSG00000033004.17"; transcript_id "ENSMUSG00000033004.17_tx_97"; exon_id "chr14_103384269_103384468_-"; exonnum "61"; txlen "14260";
chr14	sragcm37_mid	exon	103384269	103384468	1.7654015984345	-	.	gene_id "ENSMUSG00000033004.17"; transcript_id "ENSMUSG00000033004.17_tx_98"; exon_id "chr14_103384269_103384468_-"; exonnum "63"; txlen "14565";
chr14	sragcm37_mid	exon	103384269	103384468	1.69054962094912	-	.	gene_id "ENSMUSG00000033004.17"; transcript_id "ENSMUSG00000033004.17_tx_99"; exon_id "chr14_103384269_103384468_-"; exonnum "60"; txlen "14170";
chr14	HAVANA	exon	103385944	103386101	0	-	.	gene_id "ENSMUSG00000033004.17"; transcript_id "ENSMUST00000161008.8"; gene_type "protein_coding"; gene_name "Mycbp2"; transcript_type "protein_coding"; transcript_name "Mycbp2-203"; exon_number 5; exon_id "ENSMUSE00001240820.2"; level 2; protein_id "ENSMUSP00000124443.2"; transcript_support_level "1"; mgi_id "MGI:2179432"; tag "mRNA_start_NF"; tag "cds_start_NF"; havana_gene "OTTMUSG00000034690.1"; havana_transcript "OTTMUST00000088084.1";
chr14	HAVANA	CDS	103385944	103386101	0	-	1	gene_id "ENSMUSG00000033004.17"; transcript_id "ENSMUST00000161008.8"; gene_type "protein_coding"; gene_name "Mycbp2"; transcript_type "protein_coding"; transcript_name "Mycbp2-203"; exon_number 5; exon_id "ENSMUSE00001240820.2"; level 2; protein_id "ENSMUSP00000124443.2"; transcript_support_level "1"; mgi_id "MGI:2179432"; tag "mRNA_start_NF"; tag "cds_start_NF"; havana_gene "OTTMUSG00000034690.1"; havana_transcript "OTTMUST00000088084.1";
chr14	HAVANA	exon	103385944	103386101	0	-	.	gene_id "ENSMUSG00000033004.17"; transcript_id "ENSMUST00000160758.8"; gene_type "protein_coding"; gene_name "Mycbp2"; transcript_type "protein_coding"; transcript_name "Mycbp2-202"; exon_number 60; exon_id "ENSMUSE00001240820.2"; level 2; protein_id "ENSMUSP00000124601.2"; transcript_support_level "5"; mgi_id "MGI:2179432"; tag "mRNA_start_NF"; tag "cds_start_NF"; havana_gene "OTTMUSG00000034690.1"; havana_transcript "OTTMUST00000088087.1";
chr14	HAVANA	CDS	103385944	103386101	0	-	1	gene_id "ENSMUSG00000033004.17"; transcript_id "ENSMUST00000160758.8"; gene_type "protein_coding"; gene_name "Mycbp2"; transcript_type "protein_coding"; transcript_name "Mycbp2-202"; exon_number 60; exon_id "ENSMUSE00001240820.2"; level 2; protein_id "ENSMUSP00000124601.2"; transcript_support_level "5"; mgi_id "MGI:2179432"; tag "mRNA_start_NF"; tag "cds_start_NF"; havana_gene "OTTMUSG00000034690.1"; havana_transcript "OTTMUST00000088087.1";
chr14	HAVANA	exon	103385944	103386101	0	-	.	gene_id "ENSMUSG00000033004.17"; transcript_id "ENSMUST00000159855.8"; gene_type "protein_coding"; gene_name "Mycbp2"; transcript_type "protein_coding"; transcript_name "Mycbp2-201"; exon_number 62; exon_id "ENSMUSE00001240820.2"; level 2; protein_id "ENSMUSP00000124710.2"; transcript_support_level "1"; mgi_id "MGI:2179432"; tag "basic"; tag "Ensembl_canonical"; tag "GENCODE_Primary"; tag "appris_principal_1"; tag "CCDS"; ccdsid "CCDS49559.1"; havana_gene "OTTMUSG00000034690.1"; havana_transcript "OTTMUST00000088082.1";
chr14	HAVANA	CDS	103385944	103386101	0	-	1	gene_id "ENSMUSG00000033004.17"; transcript_id "ENSMUST00000159855.8"; gene_type "protein_coding"; gene_name "Mycbp2"; transcript_type "protein_coding"; transcript_name "Mycbp2-201"; exon_number 62; exon_id "ENSMUSE00001240820.2"; level 2; protein_id "ENSMUSP00000124710.2"; transcript_support_level "1"; mgi_id "MGI:2179432"; tag "basic"; tag "Ensembl_canonical"; tag "GENCODE_Primary"; tag "appris_principal_1"; tag "CCDS"; ccdsid "CCDS49559.1"; havana_gene "OTTMUSG00000034690.1"; havana_transcript "OTTMUST00000088082.1";
chr14	HAVANA	exon	103385944	103386101	0	-	.	gene_id "ENSMUSG00000033004.17"; transcript_id "ENSMUST00000239305.2"; gene_type "protein_coding"; gene_name "Mycbp2"; transcript_type "nonsense_mediated_decay"; transcript_name "Mycbp2-209"; exon_number 62; exon_id "ENSMUSE00001215132.2"; level 2; protein_id "ENSMUSP00000159215.2"; mgi_id "MGI:2179432"; tag "inferred_transcript_model"; havana_gene "OTTMUSG00000034690.1"; havana_transcript "OTTMUST00000182297.1";
chr14	HAVANA	UTR	103385944	103386101	0	-	.	gene_id "ENSMUSG00000033004.17"; transcript_id "ENSMUST00000239305.2"; gene_type "protein_coding"; gene_name "Mycbp2"; transcript_type "nonsense_mediated_decay"; transcript_name "Mycbp2-209"; exon_number 62; exon_id "ENSMUSE00001215132.2"; level 2; protein_id "ENSMUSP00000159215.2"; mgi_id "MGI:2179432"; tag "inferred_transcript_model"; havana_gene "OTTMUSG00000034690.1"; havana_transcript "OTTMUST00000182297.1";
chr14	HAVANA	exon	103385944	103386101	0	-	.	gene_id "ENSMUSG00000033004.17"; transcript_id "ENSMUST00000162762.2"; gene_type "protein_coding"; gene_name "Mycbp2"; transcript_type "retained_intron"; transcript_name "Mycbp2-206"; exon_number 2; exon_id "ENSMUSE00001215132.2"; level 2; transcript_support_level "5"; mgi_id "MGI:2179432"; havana_gene "OTTMUSG00000034690.1"; havana_transcript "OTTMUST00000088086.1";
chr14	ENSEMBL_gcm37	exon	103385944	103386101	193.748804939653	-	.	gene_id "ENSMUSG00000033004.17"; transcript_id "ENSMUSG00000033004.17_tx_1"; exon_id "chr14_103385944_103386101_-"; exonnum "60"; txlen "14301";
chr14	ENSEMBL_gcm37	exon	103385944	103386101	33.2245779493086	-	.	gene_id "ENSMUSG00000033004.17"; transcript_id "ENSMUSG00000033004.17_tx_10"; exon_id "chr14_103385944_103386101_-"; exonnum "62"; txlen "14532";
chr14	ENSEMBL_gcm37	exon	103385944	103386101	1.66492074913895	-	.	gene_id "ENSMUSG00000033004.17"; transcript_id "ENSMUSG00000033004.17_tx_100"; exon_id "chr14_103385944_103386101_-"; exonnum "64"; txlen "14818";
chr14	ENSEMBL_gcm37	exon	103385944	103386101	1.63846137254215	-	.	gene_id "ENSMUSG00000033004.17"; transcript_id "ENSMUSG00000033004.17_tx_101"; exon_id "chr14_103385944_103386101_-"; exonnum "61"; txlen "14376";
chr14	ENSEMBL_gcm37	exon	103385944	103386101	1.62576763553196	-	.	gene_id "ENSMUSG00000033004.17"; transcript_id "ENSMUSG00000033004.17_tx_102"; exon_id "chr14_103385944_103386101_-"; exonnum "59"; txlen "14125";
chr14	ENSEMBL_gcm37	exon	103385944	103386101	1.57238045073942	-	.	gene_id "ENSMUSG00000033004.17"; transcript_id "ENSMUSG00000033004.17_tx_103"; exon_id "chr14_103385944_103386101_-"; exonnum "61"; txlen "14471";
chr14	ENSEMBL_gcm37	exon	103385944	103386101	1.50493495843113	-	.	gene_id "ENSMUSG00000033004.17"; transcript_id "ENSMUSG00000033004.17_tx_104"; exon_id "chr14_103385944_103386101_-"; exonnum "59"; txlen "14199";
chr14	ENSEMBL_gcm37	exon	103385944	103386101	1.48160236018681	-	.	gene_id "ENSMUSG00000033004.17"; transcript_id "ENSMUSG00000033004.17_tx_105"; exon_id "chr14_103385944_103386101_-"; exonnum "59"; txlen "14183";
chr14	ENSEMBL_gcm37	exon	103385944	103386101	1.48014191185989	-	.	gene_id "ENSMUSG00000033004.17"; transcript_id "ENSMUSG00000033004.17_tx_106"; exon_id "chr14_103385944_103386101_-"; exonnum "59"; txlen "14220";
chr14	ENSEMBL_gcm37	exon	103385944	103386101	1.48014191185989	-	.	gene_id "ENSMUSG00000033004.17"; transcript_id "ENSMUSG00000033004.17_tx_107"; exon_id "chr14_103385944_103386101_-"; exonnum "60"; txlen "14376";
chr14	ENSEMBL_gcm37	exon	103385944	103386101	1.45672858634702	-	.	gene_id "ENSMUSG00000033004.17"; transcript_id "ENSMUSG00000033004.17_tx_108"; exon_id "chr14_103385944_103386101_-"; exonnum "59"; txlen "14133";
chr14	ENSEMBL_gcm37	exon	103385944	103386101	1.45672858634702	-	.	gene_id "ENSMUSG00000033004.17"; transcript_id "ENSMUSG00000033004.17_tx_109"; exon_id "chr14_103385944_103386101_-"; exonnum "60"; txlen "14289";
chr14	ENSEMBL_gcm37	exon	103385944	103386101	33.2245779493086	-	.	gene_id "ENSMUSG00000033004.17"; transcript_id "ENSMUSG00000033004.17_tx_11"; exon_id "chr14_103385944_103386101_-"; exonnum "61"; txlen "14376";
chr14	ENSEMBL_gcm37	exon	103385944	103386101	1.40497451096273	-	.	gene_id "ENSMUSG00000033004.17"; transcript_id "ENSMUSG00000033004.17_tx_110"; exon_id "chr14_103385944_103386101_-"; exonnum "60"; txlen "14355";
chr14	ENSEMBL_gcm37	exon	103385944	103386101	1.40428929411166	-	.	gene_id "ENSMUSG00000033004.17"; transcript_id "ENSMUSG00000033004.17_tx_111"; exon_id "chr14_103385944_103386101_-"; exonnum "60"; txlen "14339";
chr14	ENSEMBL_gcm37	exon	103385944	103386101	1.40258749340784	-	.	gene_id "ENSMUSG00000033004.17"; transcript_id "ENSMUSG00000033004.17_tx_112"; exon_id "chr14_103385944_103386101_-"; exonnum "58"; txlen "14026";
chr14	ENSEMBL_gcm37	exon	103385944	103386101	1.40258749340784	-	.	gene_id "ENSMUSG00000033004.17"; transcript_id "ENSMUSG00000033004.17_tx_113"; exon_id "chr14_103385944_103386101_-"; exonnum "60"; txlen "14326";
chr14	ENSEMBL_gcm37	exon	103385944	103386101	1.40258749340784	-	.	gene_id "ENSMUSG00000033004.17"; transcript_id "ENSMUSG00000033004.17_tx_114"; exon_id "chr14_103385944_103386101_-"; exonnum "57"; txlen "13870";
chr14	ENSEMBL_gcm37	exon	103385944	103386101	1.39216026381634	-	.	gene_id "ENSMUSG00000033004.17"; transcript_id "ENSMUSG00000033004.17_tx_115"; exon_id "chr14_103385944_103386101_-"; exonnum "60"; txlen "14269";
chr14	ENSEMBL_gcm37	exon	103385944	103386101	1.3701264198221	-	.	gene_id "ENSMUSG00000033004.17"; transcript_id "ENSMUSG00000033004.17_tx_116"; exon_id "chr14_103385944_103386101_-"; exonnum "58"; txlen "14112";
chr14	ENSEMBL_gcm37	exon	103385944	103386101	1.3701264198221	-	.	gene_id "ENSMUSG00000033004.17"; transcript_id "ENSMUSG00000033004.17_tx_117"; exon_id "chr14_103385944_103386101_-"; exonnum "59"; txlen "14268";
chr14	ENSEMBL_gcm37	exon	103385944	103386101	1.32602063192561	-	.	gene_id "ENSMUSG00000033004.17"; transcript_id "ENSMUSG00000033004.17_tx_118"; exon_id "chr14_103385944_103386101_-"; exonnum "63"; txlen "14660";
chr14	ENSEMBL_gcm37	exon	103385944	103386101	1.30905137172043	-	.	gene_id "ENSMUSG00000033004.17"; transcript_id "ENSMUSG00000033004.17_tx_119"; exon_id "chr14_103385944_103386101_-"; exonnum "58"; txlen "14025";
chr14	ENSEMBL_gcm37	exon	103385944	103386101	32.5605348292669	-	.	gene_id "ENSMUSG00000033004.17"; transcript_id "ENSMUSG00000033004.17_tx_12"; exon_id "chr14_103385944_103386101_-"; exonnum "61"; txlen "14463";
chr14	ENSEMBL_gcm37	exon	103385944	103386101	1.30905137172043	-	.	gene_id "ENSMUSG00000033004.17"; transcript_id "ENSMUSG00000033004.17_tx_120"; exon_id "chr14_103385944_103386101_-"; exonnum "59"; txlen "14181";
chr14	ENSEMBL_gcm37	exon	103385944	103386101	1.30267371655485	-	.	gene_id "ENSMUSG00000033004.17"; transcript_id "ENSMUSG00000033004.17_tx_121"; exon_id "chr14_103385944_103386101_-"; exonnum "58"; txlen "13975";
chr14	ENSEMBL_gcm37	exon	103385944	103386101	1.23810625100289	-	.	gene_id "ENSMUSG00000033004.17"; transcript_id "ENSMUSG00000033004.17_tx_122"; exon_id "chr14_103385944_103386101_-"; exonnum "61"; txlen "14410";
chr14	ENSEMBL_gcm37	exon	103385944	103386101	1.22187977628693	-	.	gene_id "ENSMUSG00000033004.17"; transcript_id "ENSMUSG00000033004.17_tx_123"; exon_id "chr14_103385944_103386101_-"; exonnum "61"; txlen "14340";
chr14	ENSEMBL_gcm37	exon	103385944	103386101	1.20254419897514	-	.	gene_id "ENSMUSG00000033004.17"; transcript_id "ENSMUSG00000033004.17_tx_124"; exon_id "chr14_103385944_103386101_-"; exonnum "64"; txlen "14824";
chr14	ENSEMBL_gcm37	exon	103385944	103386101	1.18330343972791	-	.	gene_id "ENSMUSG00000033004.17"; transcript_id "ENSMUSG00000033004.17_tx_125"; exon_id "chr14_103385944_103386101_-"; exonnum "59"; txlen "14131";
chr14	ENSEMBL_gcm37	exon	103385944	103386101	1.17377680344932	-	.	gene_id "ENSMUSG00000033004.17"; transcript_id "ENSMUSG00000033004.17_tx_126"; exon_id "chr14_103385944_103386101_-"; exonnum "27"; txlen "9098";
chr14	ENSEMBL_gcm37	exon	103385944	103386101	1.17176065504829	-	.	gene_id "ENSMUSG00000033004.17"; transcript_id "ENSMUSG00000033004.17_tx_127"; exon_id "chr14_103385944_103386101_-"; exonnum "61"; txlen "14458";
chr14	ENSEMBL_gcm37	exon	103385944	103386101	1.1449082114191	-	.	gene_id "ENSMUSG00000033004.17"; transcript_id "ENSMUSG00000033004.17_tx_128"; exon_id "chr14_103385944_103386101_-"; exonnum "60"; txlen "14275";
chr14	ENSEMBL_gcm37	exon	103385944	103386101	1.11886975551533	-	.	gene_id "ENSMUSG00000033004.17"; transcript_id "ENSMUSG00000033004.17_tx_129"; exon_id "chr14_103385944_103386101_-"; exonnum "61"; txlen "14450";
chr14	ENSEMBL_gcm37	exon	103385944	103386101	31.7340702473111	-	.	gene_id "ENSMUSG00000033004.17"; transcript_id "ENSMUSG00000033004.17_tx_13"; exon_id "chr14_103385944_103386101_-"; exonnum "59"; txlen "14076";
chr14	ENSEMBL_gcm37	exon	103385944	103386101	1.09539589176884	-	.	gene_id "ENSMUSG00000033004.17"; transcript_id "ENSMUSG00000033004.17_tx_130"; exon_id "chr14_103385944_103386101_-"; exonnum "59"; txlen "14173";
chr14	ENSEMBL_gcm37	exon	103385944	103386101	1.08452944238871	-	.	gene_id "ENSMUSG00000033004.17"; transcript_id "ENSMUSG00000033004.17_tx_131"; exon_id "chr14_103385944_103386101_-"; exonnum "57"; txlen "13974";
chr14	ENSEMBL_gcm37	exon	103385944	103386101	1.07884114675312	-	.	gene_id "ENSMUSG00000033004.17"; transcript_id "ENSMUSG00000033004.17_tx_132"; exon_id "chr14_103385944_103386101_-"; exonnum "60"; txlen "14383";
chr14	ENSEMBL_gcm37	exon	103385944	103386101	1.07836469884513	-	.	gene_id "ENSMUSG00000033004.17"; transcript_id "ENSMUSG00000033004.17_tx_133"; exon_id "chr14_103385944_103386101_-"; exonnum "61"; txlen "14417";
chr14	ENSEMBL_gcm37	exon	103385944	103386101	1.07836469884513	-	.	gene_id "ENSMUSG00000033004.17"; transcript_id "ENSMUSG00000033004.17_tx_134"; exon_id "chr14_103385944_103386101_-"; exonnum "62"; txlen "14573";
chr14	ENSEMBL_gcm37	exon	103385944	103386101	1.0677355796769	-	.	gene_id "ENSMUSG00000033004.17"; transcript_id "ENSMUSG00000033004.17_tx_135"; exon_id "chr14_103385944_103386101_-"; exonnum "61"; txlen "14431";
chr14	ENSEMBL_gcm37	exon	103385944	103386101	1.06735495329338	-	.	gene_id "ENSMUSG00000033004.17"; transcript_id "ENSMUSG00000033004.17_tx_136"; exon_id "chr14_103385944_103386101_-"; exonnum "58"; txlen "13908";
chr14	ENSEMBL_gcm37	exon	103385944	103386101	1.06735495329338	-	.	gene_id "ENSMUSG00000033004.17"; transcript_id "ENSMUSG00000033004.17_tx_137"; exon_id "chr14_103385944_103386101_-"; exonnum "59"; txlen "14064";
chr14	ENSEMBL_gcm37	exon	103385944	103386101	1.06735495329338	-	.	gene_id "ENSMUSG00000033004.17"; transcript_id "ENSMUSG00000033004.17_tx_138"; exon_id "chr14_103385944_103386101_-"; exonnum "57"; txlen "13800";
chr14	ENSEMBL_gcm37	exon	103385944	103386101	1.06735495329338	-	.	gene_id "ENSMUSG00000033004.17"; transcript_id "ENSMUSG00000033004.17_tx_139"; exon_id "chr14_103385944_103386101_-"; exonnum "58"; txlen "13956";
chr14	ENSEMBL_gcm37	exon	103385944	103386101	31.5334378362314	-	.	gene_id "ENSMUSG00000033004.17"; transcript_id "ENSMUSG00000033004.17_tx_14"; exon_id "chr14_103385944_103386101_-"; exonnum "59"; txlen "14199";
chr14	ENSEMBL_gcm37	exon	103385944	103386101	1.05849373315296	-	.	gene_id "ENSMUSG00000033004.17"; transcript_id "ENSMUSG00000033004.17_tx_140"; exon_id "chr14_103385944_103386101_-"; exonnum "62"; txlen "14554";
chr14	ENSEMBL_gcm37	exon	103385944	103386101	1.02921231380678	-	.	gene_id "ENSMUSG00000033004.17"; transcript_id "ENSMUSG00000033004.17_tx_141"; exon_id "chr14_103385944_103386101_-"; exonnum "59"; txlen "14226";
chr14	ENSEMBL_gcm37	exon	103385944	103386101	1.02921231380678	-	.	gene_id "ENSMUSG00000033004.17"; transcript_id "ENSMUSG00000033004.17_tx_142"; exon_id "chr14_103385944_103386101_-"; exonnum "60"; txlen "14382";
chr14	ENSEMBL_gcm37	exon	103385944	103386101	1.0183985711901	-	.	gene_id "ENSMUSG00000033004.17"; transcript_id "ENSMUSG00000033004.17_tx_143"; exon_id "chr14_103385944_103386101_-"; exonnum "62"; txlen "14635";
chr14	ENSEMBL_gcm37	exon	103385944	103386101	30.1600535156667	-	.	gene_id "ENSMUSG00000033004.17"; transcript_id "ENSMUSG00000033004.17_tx_15"; exon_id "chr14_103385944_103386101_-"; exonnum "60"; txlen "14355";
chr14	ENSEMBL_gcm37	exon	103385944	103386101	30.10993687876	-	.	gene_id "ENSMUSG00000033004.17"; transcript_id "ENSMUSG00000033004.17_tx_16"; exon_id "chr14_103385944_103386101_-"; exonnum "60"; txlen "14232";
chr14	ENSEMBL_gcm37	exon	103385944	103386101	21.0517333777465	-	.	gene_id "ENSMUSG00000033004.17"; transcript_id "ENSMUSG00000033004.17_tx_17"; exon_id "chr14_103385944_103386101_-"; exonnum "62"; txlen "14526";
chr14	ENSEMBL_gcm37	exon	103385944	103386101	17.5165397259494	-	.	gene_id "ENSMUSG00000033004.17"; transcript_id "ENSMUSG00000033004.17_tx_18"; exon_id "chr14_103385944_103386101_-"; exonnum "61"; txlen "14451";
chr14	ENSEMBL_gcm37	exon	103385944	103386101	15.3556463173512	-	.	gene_id "ENSMUSG00000033004.17"; transcript_id "ENSMUSG00000033004.17_tx_19"; exon_id "chr14_103385944_103386101_-"; exonnum "60"; txlen "14226";
chr14	ENSEMBL_gcm37	exon	103385944	103386101	155.872659997964	-	.	gene_id "ENSMUSG00000033004.17"; transcript_id "ENSMUSG00000033004.17_tx_2"; exon_id "chr14_103385944_103386101_-"; exonnum "61"; txlen "14457";
chr14	ENSEMBL_gcm37	exon	103385944	103386101	12.1263214109103	-	.	gene_id "ENSMUSG00000033004.17"; transcript_id "ENSMUSG00000033004.17_tx_20"; exon_id "chr14_103385944_103386101_-"; exonnum "59"; txlen "14213";
chr14	ENSEMBL_gcm37	exon	103385944	103386101	10.7766976474549	-	.	gene_id "ENSMUSG00000033004.17"; transcript_id "ENSMUSG00000033004.17_tx_21"; exon_id "chr14_103385944_103386101_-"; exonnum "60"; txlen "14369";
chr14	ENSEMBL_gcm37	exon	103385944	103386101	9.84501345128479	-	.	gene_id "ENSMUSG00000033004.17"; transcript_id "ENSMUSG00000033004.17_tx_22"; exon_id "chr14_103385944_103386101_-"; exonnum "63"; txlen "14634";
chr14	ENSEMBL_gcm37	exon	103385944	103386101	9.41143345379509	-	.	gene_id "ENSMUSG00000033004.17"; transcript_id "ENSMUSG00000033004.17_tx_23"; exon_id "chr14_103385944_103386101_-"; exonnum "60"; txlen "14321";
chr14	ENSEMBL_gcm37	exon	103385944	103386101	9.35920631231931	-	.	gene_id "ENSMUSG00000033004.17"; transcript_id "ENSMUSG00000033004.17_tx_24"; exon_id "chr14_103385944_103386101_-"; exonnum "62"; txlen "14559";
chr14	ENSEMBL_gcm37	exon	103385944	103386101	7.9934833058511	-	.	gene_id "ENSMUSG00000033004.17"; transcript_id "ENSMUSG00000033004.17_tx_25"; exon_id "chr14_103385944_103386101_-"; exonnum "61"; txlen "14477";
chr14	ENSEMBL_gcm37	exon	103385944	103386101	7.41578367923445	-	.	gene_id "ENSMUSG00000033004.17"; transcript_id "ENSMUSG00000033004.17_tx_26"; exon_id "chr14_103385944_103386101_-"; exonnum "60"; txlen "14274";
chr14	ENSEMBL_gcm37	exon	103385944	103386101	7.17321174947364	-	.	gene_id "ENSMUSG00000033004.17"; transcript_id "ENSMUSG00000033004.17_tx_27"; exon_id "chr14_103385944_103386101_-"; exonnum "58"; txlen "13974";
chr14	ENSEMBL_gcm37	exon	103385944	103386101	7.00893106864877	-	.	gene_id "ENSMUSG00000033004.17"; transcript_id "ENSMUSG00000033004.17_tx_28"; exon_id "chr14_103385944_103386101_-"; exonnum "61"; txlen "14430";
chr14	ENSEMBL_gcm37	exon	103385944	103386101	6.79955833968809	-	.	gene_id "ENSMUSG00000033004.17"; transcript_id "ENSMUSG00000033004.17_tx_29"; exon_id "chr14_103385944_103386101_-"; exonnum "60"; txlen "14327";
chr14	ENSEMBL_gcm37	exon	103385944	103386101	139.437390856274	-	.	gene_id "ENSMUSG00000033004.17"; transcript_id "ENSMUSG00000033004.17_tx_3"; exon_id "chr14_103385944_103386101_-"; exonnum "59"; txlen "14193";
chr14	ENSEMBL_gcm37	exon	103385944	103386101	6.56853538511827	-	.	gene_id "ENSMUSG00000033004.17"; transcript_id "ENSMUSG00000033004.17_tx_30"; exon_id "chr14_103385944_103386101_-"; exonnum "59"; txlen "14219";
chr14	ENSEMBL_gcm37	exon	103385944	103386101	6.3915123482444	-	.	gene_id "ENSMUSG00000033004.17"; transcript_id "ENSMUSG00000033004.17_tx_31"; exon_id "chr14_103385944_103386101_-"; exonnum "61"; txlen "14334";
chr14	ENSEMBL_gcm37	exon	103385944	103386101	6.34536256886767	-	.	gene_id "ENSMUSG00000033004.17"; transcript_id "ENSMUSG00000033004.17_tx_32"; exon_id "chr14_103385944_103386101_-"; exonnum "58"; txlen "14092";
chr14	ENSEMBL_gcm37	exon	103385944	103386101	6.31770991117784	-	.	gene_id "ENSMUSG00000033004.17"; transcript_id "ENSMUSG00000033004.17_tx_33"; exon_id "chr14_103385944_103386101_-"; exonnum "61"; txlen "14444";
chr14	ENSEMBL_gcm37	exon	103385944	103386101	6.31770991117784	-	.	gene_id "ENSMUSG00000033004.17"; transcript_id "ENSMUSG00000033004.17_tx_34"; exon_id "chr14_103385944_103386101_-"; exonnum "60"; txlen "14288";
chr14	ENSEMBL_gcm37	exon	103385944	103386101	6.27381318525333	-	.	gene_id "ENSMUSG00000033004.17"; transcript_id "ENSMUSG00000033004.17_tx_35"; exon_id "chr14_103385944_103386101_-"; exonnum "59"; txlen "14130";
chr14	ENSEMBL_gcm37	exon	103385944	103386101	6.21272892794885	-	.	gene_id "ENSMUSG00000033004.17"; transcript_id "ENSMUSG00000033004.17_tx_36"; exon_id "chr14_103385944_103386101_-"; exonnum "59"; txlen "14248";
chr14	ENSEMBL_gcm37	exon	103385944	103386101	5.98827566775656	-	.	gene_id "ENSMUSG00000033004.17"; transcript_id "ENSMUSG00000033004.17_tx_37"; exon_id "chr14_103385944_103386101_-"; exonnum "61"; txlen "14382";
chr14	ENSEMBL_gcm37	exon	103385944	103386101	5.58662465783941	-	.	gene_id "ENSMUSG00000033004.17"; transcript_id "ENSMUSG00000033004.17_tx_38"; exon_id "chr14_103385944_103386101_-"; exonnum "58"; txlen "13988";
chr14	ENSEMBL_gcm37	exon	103385944	103386101	5.50604679654306	-	.	gene_id "ENSMUSG00000033004.17"; transcript_id "ENSMUSG00000033004.17_tx_39"; exon_id "chr14_103385944_103386101_-"; exonnum "61"; txlen "14370";
chr14	ENSEMBL_gcm37	exon	103385944	103386101	126.830314716398	-	.	gene_id "ENSMUSG00000033004.17"; transcript_id "ENSMUSG00000033004.17_tx_4"; exon_id "chr14_103385944_103386101_-"; exonnum "60"; txlen "14349";
chr14	ENSEMBL_gcm37	exon	103385944	103386101	5.49109541685615	-	.	gene_id "ENSMUSG00000033004.17"; transcript_id "ENSMUSG00000033004.17_tx_40"; exon_id "chr14_103385944_103386101_-"; exonnum "61"; txlen "14483";
chr14	ENSEMBL_gcm37	exon	103385944	103386101	5.40906603989463	-	.	gene_id "ENSMUSG00000033004.17"; transcript_id "ENSMUSG00000033004.17_tx_41"; exon_id "chr14_103385944_103386101_-"; exonnum "59"; txlen "14200";
chr14	ENSEMBL_gcm37	exon	103385944	103386101	5.30404295152545	-	.	gene_id "ENSMUSG00000033004.17"; transcript_id "ENSMUSG00000033004.17_tx_42"; exon_id "chr14_103385944_103386101_-"; exonnum "60"; txlen "14375";
chr14	ENSEMBL_gcm37	exon	103385944	103386101	5.28969576306769	-	.	gene_id "ENSMUSG00000033004.17"; transcript_id "ENSMUSG00000033004.17_tx_43"; exon_id "chr14_103385944_103386101_-"; exonnum "60"; txlen "14356";
chr14	ENSEMBL_gcm37	exon	103385944	103386101	5.25401529901343	-	.	gene_id "ENSMUSG00000033004.17"; transcript_id "ENSMUSG00000033004.17_tx_44"; exon_id "chr14_103385944_103386101_-"; exonnum "59"; txlen "14144";
chr14	ENSEMBL_gcm37	exon	103385944	103386101	5.16580236659888	-	.	gene_id "ENSMUSG00000033004.17"; transcript_id "ENSMUSG00000033004.17_tx_45"; exon_id "chr14_103385944_103386101_-"; exonnum "59"; txlen "14082";
chr14	ENSEMBL_gcm37	exon	103385944	103386101	5.07109923891573	-	.	gene_id "ENSMUSG00000033004.17"; transcript_id "ENSMUSG00000033004.17_tx_46"; exon_id "chr14_103385944_103386101_-"; exonnum "60"; txlen "14238";
chr14	ENSEMBL_gcm37	exon	103385944	103386101	4.96362982131773	-	.	gene_id "ENSMUSG00000033004.17"; transcript_id "ENSMUSG00000033004.17_tx_47"; exon_id "chr14_103385944_103386101_-"; exonnum "62"; txlen "14538";
chr14	ENSEMBL_gcm37	exon	103385944	103386101	4.67054436712909	-	.	gene_id "ENSMUSG00000033004.17"; transcript_id "ENSMUSG00000033004.17_tx_48"; exon_id "chr14_103385944_103386101_-"; exonnum "60"; txlen "14295";
chr14	ENSEMBL_gcm37	exon	103385944	103386101	4.34685225600769	-	.	gene_id "ENSMUSG00000033004.17"; transcript_id "ENSMUSG00000033004.17_tx_49"; exon_id "chr14_103385944_103386101_-"; exonnum "61"; txlen "14452";
chr14	ENSEMBL_gcm37	exon	103385944	103386101	122.623020169285	-	.	gene_id "ENSMUSG00000033004.17"; transcript_id "ENSMUSG00000033004.17_tx_5"; exon_id "chr14_103385944_103386101_-"; exonnum "61"; txlen "14424";
chr14	ENSEMBL_gcm37	exon	103385944	103386101	4.22862350291754	-	.	gene_id "ENSMUSG00000033004.17"; transcript_id "ENSMUSG00000033004.17_tx_50"; exon_id "chr14_103385944_103386101_-"; exonnum "61"; txlen "14457";
chr14	ENSEMBL_gcm37	exon	103385944	103386101	4.18106020485917	-	.	gene_id "ENSMUSG00000033004.17"; transcript_id "ENSMUSG00000033004.17_tx_51"; exon_id "chr14_103385944_103386101_-"; exonnum "62"; txlen "14608";
chr14	ENSEMBL_gcm37	exon	103385944	103386101	4.16686424676026	-	.	gene_id "ENSMUSG00000033004.17"; transcript_id "ENSMUSG00000033004.17_tx_52"; exon_id "chr14_103385944_103386101_-"; exonnum "62"; txlen "14532";
chr14	ENSEMBL_gcm37	exon	103385944	103386101	3.96887849348515	-	.	gene_id "ENSMUSG00000033004.17"; transcript_id "ENSMUSG00000033004.17_tx_54"; exon_id "chr14_103385944_103386101_-"; exonnum "28"; txlen "9199";
chr14	ENSEMBL_gcm37	exon	103385944	103386101	3.94980190579661	-	.	gene_id "ENSMUSG00000033004.17"; transcript_id "ENSMUSG00000033004.17_tx_55"; exon_id "chr14_103385944_103386101_-"; exonnum "63"; txlen "14640";
chr14	ENSEMBL_gcm37	exon	103385944	103386101	3.67898812804423	-	.	gene_id "ENSMUSG00000033004.17"; transcript_id "ENSMUSG00000033004.17_tx_56"; exon_id "chr14_103385944_103386101_-"; exonnum "59"; txlen "14070";
chr14	ENSEMBL_gcm37	exon	103385944	103386101	3.63876777129884	-	.	gene_id "ENSMUSG00000033004.17"; transcript_id "ENSMUSG00000033004.17_tx_57"; exon_id "chr14_103385944_103386101_-"; exonnum "29"; txlen "9355";
chr14	ENSEMBL_gcm37	exon	103385944	103386101	3.56495243402873	-	.	gene_id "ENSMUSG00000033004.17"; transcript_id "ENSMUSG00000033004.17_tx_58"; exon_id "chr14_103385944_103386101_-"; exonnum "28"; txlen "9205";
chr14	ENSEMBL_gcm37	exon	103385944	103386101	3.52521222316888	-	.	gene_id "ENSMUSG00000033004.17"; transcript_id "ENSMUSG00000033004.17_tx_59"; exon_id "chr14_103385944_103386101_-"; exonnum "59"; txlen "14206";
chr14	ENSEMBL_gcm37	exon	103385944	103386101	93.0981541574365	-	.	gene_id "ENSMUSG00000033004.17"; transcript_id "ENSMUSG00000033004.17_tx_6"; exon_id "chr14_103385944_103386101_-"; exonnum "59"; txlen "14124";
chr14	ENSEMBL_gcm37	exon	103385944	103386101	3.50158069206905	-	.	gene_id "ENSMUSG00000033004.17"; transcript_id "ENSMUSG00000033004.17_tx_60"; exon_id "chr14_103385944_103386101_-"; exonnum "60"; txlen "14377";
chr14	ENSEMBL_gcm37	exon	103385944	103386101	3.20990542273347	-	.	gene_id "ENSMUSG00000033004.17"; transcript_id "ENSMUSG00000033004.17_tx_61"; exon_id "chr14_103385944_103386101_-"; exonnum "60"; txlen "14232";
chr14	ENSEMBL_gcm37	exon	103385944	103386101	3.13435821251555	-	.	gene_id "ENSMUSG00000033004.17"; transcript_id "ENSMUSG00000033004.17_tx_62"; exon_id "chr14_103385944_103386101_-"; exonnum "60"; txlen "14362";
chr14	ENSEMBL_gcm37	exon	103385944	103386101	3.10780571591854	-	.	gene_id "ENSMUSG00000033004.17"; transcript_id "ENSMUSG00000033004.17_tx_63"; exon_id "chr14_103385944_103386101_-"; exonnum "61"; txlen "14533";
chr14	ENSEMBL_gcm37	exon	103385944	103386101	3.08028970124679	-	.	gene_id "ENSMUSG00000033004.17"; transcript_id "ENSMUSG00000033004.17_tx_64"; exon_id "chr14_103385944_103386101_-"; exonnum "58"; txlen "14098";
chr14	ENSEMBL_gcm37	exon	103385944	103386101	3.00178972260905	-	.	gene_id "ENSMUSG00000033004.17"; transcript_id "ENSMUSG00000033004.17_tx_65"; exon_id "chr14_103385944_103386101_-"; exonnum "29"; txlen "9361";
chr14	ENSEMBL_gcm37	exon	103385944	103386101	2.96517040306729	-	.	gene_id "ENSMUSG00000033004.17"; transcript_id "ENSMUSG00000033004.17_tx_66"; exon_id "chr14_103385944_103386101_-"; exonnum "58"; txlen "14075";
chr14	ENSEMBL_gcm37	exon	103385944	103386101	2.96517040306729	-	.	gene_id "ENSMUSG00000033004.17"; transcript_id "ENSMUSG00000033004.17_tx_67"; exon_id "chr14_103385944_103386101_-"; exonnum "59"; txlen "14231";
chr14	ENSEMBL_gcm37	exon	103385944	103386101	2.94390613979906	-	.	gene_id "ENSMUSG00000033004.17"; transcript_id "ENSMUSG00000033004.17_tx_68"; exon_id "chr14_103385944_103386101_-"; exonnum "61"; txlen "14396";
chr14	ENSEMBL_gcm37	exon	103385944	103386101	2.93521939825358	-	.	gene_id "ENSMUSG00000033004.17"; transcript_id "ENSMUSG00000033004.17_tx_69"; exon_id "chr14_103385944_103386101_-"; exonnum "59"; txlen "14152";
chr14	ENSEMBL_gcm37	exon	103385944	103386101	87.0401001713496	-	.	gene_id "ENSMUSG00000033004.17"; transcript_id "ENSMUSG00000033004.17_tx_7"; exon_id "chr14_103385944_103386101_-"; exonnum "60"; txlen "14268";
chr14	ENSEMBL_gcm37	exon	103385944	103386101	2.80419801519392	-	.	gene_id "ENSMUSG00000033004.17"; transcript_id "ENSMUSG00000033004.17_tx_70"; exon_id "chr14_103385944_103386101_-"; exonnum "59"; txlen "14254";
chr14	ENSEMBL_gcm37	exon	103385944	103386101	2.73332721451344	-	.	gene_id "ENSMUSG00000033004.17"; transcript_id "ENSMUSG00000033004.17_tx_71"; exon_id "chr14_103385944_103386101_-"; exonnum "61"; txlen "14485";
chr14	ENSEMBL_gcm37	exon	103385944	103386101	2.73332721451344	-	.	gene_id "ENSMUSG00000033004.17"; transcript_id "ENSMUSG00000033004.17_tx_72"; exon_id "chr14_103385944_103386101_-"; exonnum "62"; txlen "14560";
chr14	ENSEMBL_gcm37	exon	103385944	103386101	2.62139354784162	-	.	gene_id "ENSMUSG00000033004.17"; transcript_id "ENSMUSG00000033004.17_tx_73"; exon_id "chr14_103385944_103386101_-"; exonnum "63"; txlen "14716";
chr14	ENSEMBL_gcm37	exon	103385944	103386101	2.61129678097308	-	.	gene_id "ENSMUSG00000033004.17"; transcript_id "ENSMUSG00000033004.17_tx_74"; exon_id "chr14_103385944_103386101_-"; exonnum "62"; txlen "14552";
chr14	ENSEMBL_gcm37	exon	103385944	103386101	2.56965329044482	-	.	gene_id "ENSMUSG00000033004.17"; transcript_id "ENSMUSG00000033004.17_tx_75"; exon_id "chr14_103385944_103386101_-"; exonnum "59"; txlen "14167";
chr14	ENSEMBL_gcm37	exon	103385944	103386101	2.56965329044482	-	.	gene_id "ENSMUSG00000033004.17"; transcript_id "ENSMUSG00000033004.17_tx_76"; exon_id "chr14_103385944_103386101_-"; exonnum "60"; txlen "14323";
chr14	ENSEMBL_gcm37	exon	103385944	103386101	2.5335505082074	-	.	gene_id "ENSMUSG00000033004.17"; transcript_id "ENSMUSG00000033004.17_tx_77"; exon_id "chr14_103385944_103386101_-"; exonnum "57"; txlen "13867";
chr14	ENSEMBL_gcm37	exon	103385944	103386101	2.5252272286087	-	.	gene_id "ENSMUSG00000033004.17"; transcript_id "ENSMUSG00000033004.17_tx_78"; exon_id "chr14_103385944_103386101_-"; exonnum "62"; txlen "14478";
chr14	ENSEMBL_gcm37	exon	103385944	103386101	2.43612307964746	-	.	gene_id "ENSMUSG00000033004.17"; transcript_id "ENSMUSG00000033004.17_tx_79"; exon_id "chr14_103385944_103386101_-"; exonnum "59"; txlen "14150";
chr14	ENSEMBL_gcm37	exon	103385944	103386101	75.9094207282044	-	.	gene_id "ENSMUSG00000033004.17"; transcript_id "ENSMUSG00000033004.17_tx_8"; exon_id "chr14_103385944_103386101_-"; exonnum "58"; txlen "13968";
chr14	ENSEMBL_gcm37	exon	103385944	103386101	2.42792565034435	-	.	gene_id "ENSMUSG00000033004.17"; transcript_id "ENSMUSG00000033004.17_tx_80"; exon_id "chr14_103385944_103386101_-"; exonnum "62"; txlen "14641";
chr14	ENSEMBL_gcm37	exon	103385944	103386101	2.38666417218042	-	.	gene_id "ENSMUSG00000033004.17"; transcript_id "ENSMUSG00000033004.17_tx_81"; exon_id "chr14_103385944_103386101_-"; exonnum "59"; txlen "14096";
chr14	ENSEMBL_gcm37	exon	103385944	103386101	2.38666417218042	-	.	gene_id "ENSMUSG00000033004.17"; transcript_id "ENSMUSG00000033004.17_tx_82"; exon_id "chr14_103385944_103386101_-"; exonnum "60"; txlen "14252";
chr14	ENSEMBL_gcm37	exon	103385944	103386101	2.23337105655679	-	.	gene_id "ENSMUSG00000033004.17"; transcript_id "ENSMUSG00000033004.17_tx_83"; exon_id "chr14_103385944_103386101_-"; exonnum "58"; txlen "14023";
chr14	ENSEMBL_gcm37	exon	103385944	103386101	2.21045824734901	-	.	gene_id "ENSMUSG00000033004.17"; transcript_id "ENSMUSG00000033004.17_tx_84"; exon_id "chr14_103385944_103386101_-"; exonnum "60"; txlen "14306";
chr14	ENSEMBL_gcm37	exon	103385944	103386101	2.16317031508063	-	.	gene_id "ENSMUSG00000033004.17"; transcript_id "ENSMUSG00000033004.17_tx_85"; exon_id "chr14_103385944_103386101_-"; exonnum "60"; txlen "14308";
chr14	ENSEMBL_gcm37	exon	103385944	103386101	2.06338577643279	-	.	gene_id "ENSMUSG00000033004.17"; transcript_id "ENSMUSG00000033004.17_tx_86"; exon_id "chr14_103385944_103386101_-"; exonnum "60"; txlen "14350";
chr14	ENSEMBL_gcm37	exon	103385944	103386101	2.04923175563667	-	.	gene_id "ENSMUSG00000033004.17"; transcript_id "ENSMUSG00000033004.17_tx_87"; exon_id "chr14_103385944_103386101_-"; exonnum "62"; txlen "14546";
chr14	ENSEMBL_gcm37	exon	103385944	103386101	2.02505076895686	-	.	gene_id "ENSMUSG00000033004.17"; transcript_id "ENSMUSG00000033004.17_tx_88"; exon_id "chr14_103385944_103386101_-"; exonnum "59"; txlen "14251";
chr14	ENSEMBL_gcm37	exon	103385944	103386101	2.02505076895686	-	.	gene_id "ENSMUSG00000033004.17"; transcript_id "ENSMUSG00000033004.17_tx_89"; exon_id "chr14_103385944_103386101_-"; exonnum "58"; txlen "14095";
chr14	ENSEMBL_gcm37	exon	103385944	103386101	34.2915171979525	-	.	gene_id "ENSMUSG00000033004.17"; transcript_id "ENSMUSG00000033004.17_tx_9"; exon_id "chr14_103385944_103386101_-"; exonnum "60"; txlen "14307";
chr14	ENSEMBL_gcm37	exon	103385944	103386101	2.01934892479162	-	.	gene_id "ENSMUSG00000033004.17"; transcript_id "ENSMUSG00000033004.17_tx_90"; exon_id "chr14_103385944_103386101_-"; exonnum "57"; txlen "13850";
chr14	ENSEMBL_gcm37	exon	103385944	103386101	1.94203585871647	-	.	gene_id "ENSMUSG00000033004.17"; transcript_id "ENSMUSG00000033004.17_tx_91"; exon_id "chr14_103385944_103386101_-"; exonnum "58"; txlen "14006";
chr14	ENSEMBL_gcm37	exon	103385944	103386101	1.91497128699137	-	.	gene_id "ENSMUSG00000033004.17"; transcript_id "ENSMUSG00000033004.17_tx_92"; exon_id "chr14_103385944_103386101_-"; exonnum "61"; txlen "14416";
chr14	ENSEMBL_gcm37	exon	103385944	103386101	1.87965293697968	-	.	gene_id "ENSMUSG00000033004.17"; transcript_id "ENSMUSG00000033004.17_tx_93"; exon_id "chr14_103385944_103386101_-"; exonnum "60"; txlen "14246";
chr14	ENSEMBL_gcm37	exon	103385944	103386101	1.86367013512873	-	.	gene_id "ENSMUSG00000033004.17"; transcript_id "ENSMUSG00000033004.17_tx_94"; exon_id "chr14_103385944_103386101_-"; exonnum "63"; txlen "14710";
chr14	ENSEMBL_gcm37	exon	103385944	103386101	1.85718642227879	-	.	gene_id "ENSMUSG00000033004.17"; transcript_id "ENSMUSG00000033004.17_tx_95"; exon_id "chr14_103385944_103386101_-"; exonnum "61"; txlen "14425";
chr14	ENSEMBL_gcm37	exon	103385944	103386101	1.79905062215629	-	.	gene_id "ENSMUSG00000033004.17"; transcript_id "ENSMUSG00000033004.17_tx_96"; exon_id "chr14_103385944_103386101_-"; exonnum "63"; txlen "14654";
chr14	ENSEMBL_gcm37	exon	103385944	103386101	1.78869181367553	-	.	gene_id "ENSMUSG00000033004.17"; transcript_id "ENSMUSG00000033004.17_tx_97"; exon_id "chr14_103385944_103386101_-"; exonnum "60"; txlen "14260";
chr14	ENSEMBL_gcm37	exon	103385944	103386101	1.7654015984345	-	.	gene_id "ENSMUSG00000033004.17"; transcript_id "ENSMUSG00000033004.17_tx_98"; exon_id "chr14_103385944_103386101_-"; exonnum "62"; txlen "14565";
chr14	ENSEMBL_gcm37	exon	103385944	103386101	1.69054962094912	-	.	gene_id "ENSMUSG00000033004.17"; transcript_id "ENSMUSG00000033004.17_tx_99"; exon_id "chr14_103385944_103386101_-"; exonnum "59"; txlen "14170";
chr14	HAVANA	exon	103389556	103389650	0	-	.	gene_id "ENSMUSG00000033004.17"; transcript_id "ENSMUST00000162762.2"; gene_type "protein_coding"; gene_name "Mycbp2"; transcript_type "retained_intron"; transcript_name "Mycbp2-206"; exon_number 1; exon_id "ENSMUSE00000865698.2"; level 2; transcript_support_level "5"; mgi_id "MGI:2179432"; havana_gene "OTTMUSG00000034690.1"; havana_transcript "OTTMUST00000088086.1";
chr14	HAVANA	exon	103389556	103389723	0	-	.	gene_id "ENSMUSG00000033004.17"; transcript_id "ENSMUST00000161008.8"; gene_type "protein_coding"; gene_name "Mycbp2"; transcript_type "protein_coding"; transcript_name "Mycbp2-203"; exon_number 4; exon_id "ENSMUSE00000336900.2"; level 2; protein_id "ENSMUSP00000124443.2"; transcript_support_level "1"; mgi_id "MGI:2179432"; tag "mRNA_start_NF"; tag "cds_start_NF"; havana_gene "OTTMUSG00000034690.1"; havana_transcript "OTTMUST00000088084.1";
chr14	HAVANA	CDS	103389556	103389723	0	-	1	gene_id "ENSMUSG00000033004.17"; transcript_id "ENSMUST00000161008.8"; gene_type "protein_coding"; gene_name "Mycbp2"; transcript_type "protein_coding"; transcript_name "Mycbp2-203"; exon_number 4; exon_id "ENSMUSE00000336900.2"; level 2; protein_id "ENSMUSP00000124443.2"; transcript_support_level "1"; mgi_id "MGI:2179432"; tag "mRNA_start_NF"; tag "cds_start_NF"; havana_gene "OTTMUSG00000034690.1"; havana_transcript "OTTMUST00000088084.1";
chr14	HAVANA	exon	103389556	103389723	0	-	.	gene_id "ENSMUSG00000033004.17"; transcript_id "ENSMUST00000160758.8"; gene_type "protein_coding"; gene_name "Mycbp2"; transcript_type "protein_coding"; transcript_name "Mycbp2-202"; exon_number 59; exon_id "ENSMUSE00000336900.2"; level 2; protein_id "ENSMUSP00000124601.2"; transcript_support_level "5"; mgi_id "MGI:2179432"; tag "mRNA_start_NF"; tag "cds_start_NF"; havana_gene "OTTMUSG00000034690.1"; havana_transcript "OTTMUST00000088087.1";
chr14	HAVANA	CDS	103389556	103389723	0	-	1	gene_id "ENSMUSG00000033004.17"; transcript_id "ENSMUST00000160758.8"; gene_type "protein_coding"; gene_name "Mycbp2"; transcript_type "protein_coding"; transcript_name "Mycbp2-202"; exon_number 59; exon_id "ENSMUSE00000336900.2"; level 2; protein_id "ENSMUSP00000124601.2"; transcript_support_level "5"; mgi_id "MGI:2179432"; tag "mRNA_start_NF"; tag "cds_start_NF"; havana_gene "OTTMUSG00000034690.1"; havana_transcript "OTTMUST00000088087.1";
chr14	HAVANA	exon	103389556	103389723	0	-	.	gene_id "ENSMUSG00000033004.17"; transcript_id "ENSMUST00000159855.8"; gene_type "protein_coding"; gene_name "Mycbp2"; transcript_type "protein_coding"; transcript_name "Mycbp2-201"; exon_number 61; exon_id "ENSMUSE00000336900.2"; level 2; protein_id "ENSMUSP00000124710.2"; transcript_support_level "1"; mgi_id "MGI:2179432"; tag "basic"; tag "Ensembl_canonical"; tag "GENCODE_Primary"; tag "appris_principal_1"; tag "CCDS"; ccdsid "CCDS49559.1"; havana_gene "OTTMUSG00000034690.1"; havana_transcript "OTTMUST00000088082.1";
chr14	HAVANA	CDS	103389556	103389723	0	-	1	gene_id "ENSMUSG00000033004.17"; transcript_id "ENSMUST00000159855.8"; gene_type "protein_coding"; gene_name "Mycbp2"; transcript_type "protein_coding"; transcript_name "Mycbp2-201"; exon_number 61; exon_id "ENSMUSE00000336900.2"; level 2; protein_id "ENSMUSP00000124710.2"; transcript_support_level "1"; mgi_id "MGI:2179432"; tag "basic"; tag "Ensembl_canonical"; tag "GENCODE_Primary"; tag "appris_principal_1"; tag "CCDS"; ccdsid "CCDS49559.1"; havana_gene "OTTMUSG00000034690.1"; havana_transcript "OTTMUST00000088082.1";
chr14	HAVANA	exon	103389556	103389723	0	-	.	gene_id "ENSMUSG00000033004.17"; transcript_id "ENSMUST00000239305.2"; gene_type "protein_coding"; gene_name "Mycbp2"; transcript_type "nonsense_mediated_decay"; transcript_name "Mycbp2-209"; exon_number 61; exon_id "ENSMUSE00001466485.2"; level 2; protein_id "ENSMUSP00000159215.2"; mgi_id "MGI:2179432"; tag "inferred_transcript_model"; havana_gene "OTTMUSG00000034690.1"; havana_transcript "OTTMUST00000182297.1";
chr14	HAVANA	UTR	103389556	103389723	0	-	.	gene_id "ENSMUSG00000033004.17"; transcript_id "ENSMUST00000239305.2"; gene_type "protein_coding"; gene_name "Mycbp2"; transcript_type "nonsense_mediated_decay"; transcript_name "Mycbp2-209"; exon_number 61; exon_id "ENSMUSE00001466485.2"; level 2; protein_id "ENSMUSP00000159215.2"; mgi_id "MGI:2179432"; tag "inferred_transcript_model"; havana_gene "OTTMUSG00000034690.1"; havana_transcript "OTTMUST00000182297.1";
chr14	ENSEMBL_gcm37	exon	103389556	103389723	193.748804939653	-	.	gene_id "ENSMUSG00000033004.17"; transcript_id "ENSMUSG00000033004.17_tx_1"; exon_id "chr14_103389556_103389723_-"; exonnum "59"; txlen "14301";
chr14	ENSEMBL_gcm37	exon	103389556	103389723	33.2245779493086	-	.	gene_id "ENSMUSG00000033004.17"; transcript_id "ENSMUSG00000033004.17_tx_10"; exon_id "chr14_103389556_103389723_-"; exonnum "61"; txlen "14532";
chr14	ENSEMBL_gcm37	exon	103389556	103389723	1.66492074913895	-	.	gene_id "ENSMUSG00000033004.17"; transcript_id "ENSMUSG00000033004.17_tx_100"; exon_id "chr14_103389556_103389723_-"; exonnum "63"; txlen "14818";
chr14	ENSEMBL_gcm37	exon	103389556	103389723	1.63846137254215	-	.	gene_id "ENSMUSG00000033004.17"; transcript_id "ENSMUSG00000033004.17_tx_101"; exon_id "chr14_103389556_103389723_-"; exonnum "60"; txlen "14376";
chr14	ENSEMBL_gcm37	exon	103389556	103389723	1.62576763553196	-	.	gene_id "ENSMUSG00000033004.17"; transcript_id "ENSMUSG00000033004.17_tx_102"; exon_id "chr14_103389556_103389723_-"; exonnum "58"; txlen "14125";
chr14	ENSEMBL_gcm37	exon	103389556	103389723	1.57238045073942	-	.	gene_id "ENSMUSG00000033004.17"; transcript_id "ENSMUSG00000033004.17_tx_103"; exon_id "chr14_103389556_103389723_-"; exonnum "60"; txlen "14471";
chr14	ENSEMBL_gcm37	exon	103389556	103389723	1.50493495843113	-	.	gene_id "ENSMUSG00000033004.17"; transcript_id "ENSMUSG00000033004.17_tx_104"; exon_id "chr14_103389556_103389723_-"; exonnum "58"; txlen "14199";
chr14	ENSEMBL_gcm37	exon	103389556	103389723	1.48160236018681	-	.	gene_id "ENSMUSG00000033004.17"; transcript_id "ENSMUSG00000033004.17_tx_105"; exon_id "chr14_103389556_103389723_-"; exonnum "58"; txlen "14183";
chr14	ENSEMBL_gcm37	exon	103389556	103389723	1.48014191185989	-	.	gene_id "ENSMUSG00000033004.17"; transcript_id "ENSMUSG00000033004.17_tx_106"; exon_id "chr14_103389556_103389723_-"; exonnum "58"; txlen "14220";
chr14	ENSEMBL_gcm37	exon	103389556	103389723	1.48014191185989	-	.	gene_id "ENSMUSG00000033004.17"; transcript_id "ENSMUSG00000033004.17_tx_107"; exon_id "chr14_103389556_103389723_-"; exonnum "59"; txlen "14376";
chr14	ENSEMBL_gcm37	exon	103389556	103389723	33.2245779493086	-	.	gene_id "ENSMUSG00000033004.17"; transcript_id "ENSMUSG00000033004.17_tx_11"; exon_id "chr14_103389556_103389723_-"; exonnum "60"; txlen "14376";
chr14	ENSEMBL_gcm37	exon	103389556	103389723	1.40497451096273	-	.	gene_id "ENSMUSG00000033004.17"; transcript_id "ENSMUSG00000033004.17_tx_110"; exon_id "chr14_103389556_103389723_-"; exonnum "59"; txlen "14355";
chr14	ENSEMBL_gcm37	exon	103389556	103389723	1.40428929411166	-	.	gene_id "ENSMUSG00000033004.17"; transcript_id "ENSMUSG00000033004.17_tx_111"; exon_id "chr14_103389556_103389723_-"; exonnum "59"; txlen "14339";
chr14	ENSEMBL_gcm37	exon	103389556	103389723	1.40258749340784	-	.	gene_id "ENSMUSG00000033004.17"; transcript_id "ENSMUSG00000033004.17_tx_112"; exon_id "chr14_103389556_103389723_-"; exonnum "57"; txlen "14026";
chr14	ENSEMBL_gcm37	exon	103389556	103389723	1.40258749340784	-	.	gene_id "ENSMUSG00000033004.17"; transcript_id "ENSMUSG00000033004.17_tx_113"; exon_id "chr14_103389556_103389723_-"; exonnum "59"; txlen "14326";
chr14	ENSEMBL_gcm37	exon	103389556	103389723	1.40258749340784	-	.	gene_id "ENSMUSG00000033004.17"; transcript_id "ENSMUSG00000033004.17_tx_114"; exon_id "chr14_103389556_103389723_-"; exonnum "56"; txlen "13870";
chr14	ENSEMBL_gcm37	exon	103389556	103389723	1.39216026381634	-	.	gene_id "ENSMUSG00000033004.17"; transcript_id "ENSMUSG00000033004.17_tx_115"; exon_id "chr14_103389556_103389723_-"; exonnum "59"; txlen "14269";
chr14	ENSEMBL_gcm37	exon	103389556	103389723	1.3701264198221	-	.	gene_id "ENSMUSG00000033004.17"; transcript_id "ENSMUSG00000033004.17_tx_116"; exon_id "chr14_103389556_103389723_-"; exonnum "57"; txlen "14112";
chr14	ENSEMBL_gcm37	exon	103389556	103389723	1.3701264198221	-	.	gene_id "ENSMUSG00000033004.17"; transcript_id "ENSMUSG00000033004.17_tx_117"; exon_id "chr14_103389556_103389723_-"; exonnum "58"; txlen "14268";
chr14	ENSEMBL_gcm37	exon	103389556	103389723	1.32602063192561	-	.	gene_id "ENSMUSG00000033004.17"; transcript_id "ENSMUSG00000033004.17_tx_118"; exon_id "chr14_103389556_103389723_-"; exonnum "62"; txlen "14660";
chr14	ENSEMBL_gcm37	exon	103389556	103389723	32.5605348292669	-	.	gene_id "ENSMUSG00000033004.17"; transcript_id "ENSMUSG00000033004.17_tx_12"; exon_id "chr14_103389556_103389723_-"; exonnum "60"; txlen "14463";
chr14	ENSEMBL_gcm37	exon	103389556	103389723	1.30267371655485	-	.	gene_id "ENSMUSG00000033004.17"; transcript_id "ENSMUSG00000033004.17_tx_121"; exon_id "chr14_103389556_103389723_-"; exonnum "57"; txlen "13975";
chr14	ENSEMBL_gcm37	exon	103389556	103389723	1.23810625100289	-	.	gene_id "ENSMUSG00000033004.17"; transcript_id "ENSMUSG00000033004.17_tx_122"; exon_id "chr14_103389556_103389723_-"; exonnum "60"; txlen "14410";
chr14	ENSEMBL_gcm37	exon	103389556	103389723	1.22187977628693	-	.	gene_id "ENSMUSG00000033004.17"; transcript_id "ENSMUSG00000033004.17_tx_123"; exon_id "chr14_103389556_103389723_-"; exonnum "60"; txlen "14340";
chr14	ENSEMBL_gcm37	exon	103389556	103389723	1.20254419897514	-	.	gene_id "ENSMUSG00000033004.17"; transcript_id "ENSMUSG00000033004.17_tx_124"; exon_id "chr14_103389556_103389723_-"; exonnum "63"; txlen "14824";
chr14	ENSEMBL_gcm37	exon	103389556	103389723	1.18330343972791	-	.	gene_id "ENSMUSG00000033004.17"; transcript_id "ENSMUSG00000033004.17_tx_125"; exon_id "chr14_103389556_103389723_-"; exonnum "58"; txlen "14131";
chr14	ENSEMBL_gcm37	exon	103389556	103389723	1.17377680344932	-	.	gene_id "ENSMUSG00000033004.17"; transcript_id "ENSMUSG00000033004.17_tx_126"; exon_id "chr14_103389556_103389723_-"; exonnum "26"; txlen "9098";
chr14	ENSEMBL_gcm37	exon	103389556	103389723	1.17176065504829	-	.	gene_id "ENSMUSG00000033004.17"; transcript_id "ENSMUSG00000033004.17_tx_127"; exon_id "chr14_103389556_103389723_-"; exonnum "60"; txlen "14458";
chr14	ENSEMBL_gcm37	exon	103389556	103389723	1.1449082114191	-	.	gene_id "ENSMUSG00000033004.17"; transcript_id "ENSMUSG00000033004.17_tx_128"; exon_id "chr14_103389556_103389723_-"; exonnum "59"; txlen "14275";
chr14	ENSEMBL_gcm37	exon	103389556	103389723	1.11886975551533	-	.	gene_id "ENSMUSG00000033004.17"; transcript_id "ENSMUSG00000033004.17_tx_129"; exon_id "chr14_103389556_103389723_-"; exonnum "60"; txlen "14450";
chr14	ENSEMBL_gcm37	exon	103389556	103389723	31.7340702473111	-	.	gene_id "ENSMUSG00000033004.17"; transcript_id "ENSMUSG00000033004.17_tx_13"; exon_id "chr14_103389556_103389723_-"; exonnum "58"; txlen "14076";
chr14	ENSEMBL_gcm37	exon	103389556	103389723	1.09539589176884	-	.	gene_id "ENSMUSG00000033004.17"; transcript_id "ENSMUSG00000033004.17_tx_130"; exon_id "chr14_103389556_103389723_-"; exonnum "58"; txlen "14173";
chr14	ENSEMBL_gcm37	exon	103389556	103389723	1.08452944238871	-	.	gene_id "ENSMUSG00000033004.17"; transcript_id "ENSMUSG00000033004.17_tx_131"; exon_id "chr14_103389556_103389723_-"; exonnum "56"; txlen "13974";
chr14	ENSEMBL_gcm37	exon	103389556	103389723	1.07884114675312	-	.	gene_id "ENSMUSG00000033004.17"; transcript_id "ENSMUSG00000033004.17_tx_132"; exon_id "chr14_103389556_103389723_-"; exonnum "59"; txlen "14383";
chr14	ENSEMBL_gcm37	exon	103389556	103389723	1.07836469884513	-	.	gene_id "ENSMUSG00000033004.17"; transcript_id "ENSMUSG00000033004.17_tx_133"; exon_id "chr14_103389556_103389723_-"; exonnum "60"; txlen "14417";
chr14	ENSEMBL_gcm37	exon	103389556	103389723	1.07836469884513	-	.	gene_id "ENSMUSG00000033004.17"; transcript_id "ENSMUSG00000033004.17_tx_134"; exon_id "chr14_103389556_103389723_-"; exonnum "61"; txlen "14573";
chr14	ENSEMBL_gcm37	exon	103389556	103389723	1.0677355796769	-	.	gene_id "ENSMUSG00000033004.17"; transcript_id "ENSMUSG00000033004.17_tx_135"; exon_id "chr14_103389556_103389723_-"; exonnum "60"; txlen "14431";
chr14	ENSEMBL_gcm37	exon	103389556	103389723	31.5334378362314	-	.	gene_id "ENSMUSG00000033004.17"; transcript_id "ENSMUSG00000033004.17_tx_14"; exon_id "chr14_103389556_103389723_-"; exonnum "58"; txlen "14199";
chr14	ENSEMBL_gcm37	exon	103389556	103389723	1.05849373315296	-	.	gene_id "ENSMUSG00000033004.17"; transcript_id "ENSMUSG00000033004.17_tx_140"; exon_id "chr14_103389556_103389723_-"; exonnum "61"; txlen "14554";
chr14	ENSEMBL_gcm37	exon	103389556	103389723	1.02921231380678	-	.	gene_id "ENSMUSG00000033004.17"; transcript_id "ENSMUSG00000033004.17_tx_141"; exon_id "chr14_103389556_103389723_-"; exonnum "58"; txlen "14226";
chr14	ENSEMBL_gcm37	exon	103389556	103389723	1.02921231380678	-	.	gene_id "ENSMUSG00000033004.17"; transcript_id "ENSMUSG00000033004.17_tx_142"; exon_id "chr14_103389556_103389723_-"; exonnum "59"; txlen "14382";
chr14	ENSEMBL_gcm37	exon	103389556	103389723	1.0183985711901	-	.	gene_id "ENSMUSG00000033004.17"; transcript_id "ENSMUSG00000033004.17_tx_143"; exon_id "chr14_103389556_103389723_-"; exonnum "61"; txlen "14635";
chr14	ENSEMBL_gcm37	exon	103389556	103389723	30.1600535156667	-	.	gene_id "ENSMUSG00000033004.17"; transcript_id "ENSMUSG00000033004.17_tx_15"; exon_id "chr14_103389556_103389723_-"; exonnum "59"; txlen "14355";
chr14	ENSEMBL_gcm37	exon	103389556	103389723	30.10993687876	-	.	gene_id "ENSMUSG00000033004.17"; transcript_id "ENSMUSG00000033004.17_tx_16"; exon_id "chr14_103389556_103389723_-"; exonnum "59"; txlen "14232";
chr14	ENSEMBL_gcm37	exon	103389556	103389723	21.0517333777465	-	.	gene_id "ENSMUSG00000033004.17"; transcript_id "ENSMUSG00000033004.17_tx_17"; exon_id "chr14_103389556_103389723_-"; exonnum "61"; txlen "14526";
chr14	ENSEMBL_gcm37	exon	103389556	103389723	17.5165397259494	-	.	gene_id "ENSMUSG00000033004.17"; transcript_id "ENSMUSG00000033004.17_tx_18"; exon_id "chr14_103389556_103389723_-"; exonnum "60"; txlen "14451";
chr14	ENSEMBL_gcm37	exon	103389556	103389723	15.3556463173512	-	.	gene_id "ENSMUSG00000033004.17"; transcript_id "ENSMUSG00000033004.17_tx_19"; exon_id "chr14_103389556_103389723_-"; exonnum "59"; txlen "14226";
chr14	ENSEMBL_gcm37	exon	103389556	103389723	155.872659997964	-	.	gene_id "ENSMUSG00000033004.17"; transcript_id "ENSMUSG00000033004.17_tx_2"; exon_id "chr14_103389556_103389723_-"; exonnum "60"; txlen "14457";
chr14	ENSEMBL_gcm37	exon	103389556	103389723	12.1263214109103	-	.	gene_id "ENSMUSG00000033004.17"; transcript_id "ENSMUSG00000033004.17_tx_20"; exon_id "chr14_103389556_103389723_-"; exonnum "58"; txlen "14213";
chr14	ENSEMBL_gcm37	exon	103389556	103389723	10.7766976474549	-	.	gene_id "ENSMUSG00000033004.17"; transcript_id "ENSMUSG00000033004.17_tx_21"; exon_id "chr14_103389556_103389723_-"; exonnum "59"; txlen "14369";
chr14	ENSEMBL_gcm37	exon	103389556	103389723	9.84501345128479	-	.	gene_id "ENSMUSG00000033004.17"; transcript_id "ENSMUSG00000033004.17_tx_22"; exon_id "chr14_103389556_103389723_-"; exonnum "62"; txlen "14634";
chr14	ENSEMBL_gcm37	exon	103389556	103389723	9.41143345379509	-	.	gene_id "ENSMUSG00000033004.17"; transcript_id "ENSMUSG00000033004.17_tx_23"; exon_id "chr14_103389556_103389723_-"; exonnum "59"; txlen "14321";
chr14	ENSEMBL_gcm37	exon	103389556	103389723	9.35920631231931	-	.	gene_id "ENSMUSG00000033004.17"; transcript_id "ENSMUSG00000033004.17_tx_24"; exon_id "chr14_103389556_103389723_-"; exonnum "61"; txlen "14559";
chr14	ENSEMBL_gcm37	exon	103389556	103389723	7.9934833058511	-	.	gene_id "ENSMUSG00000033004.17"; transcript_id "ENSMUSG00000033004.17_tx_25"; exon_id "chr14_103389556_103389723_-"; exonnum "60"; txlen "14477";
chr14	ENSEMBL_gcm37	exon	103389556	103389723	7.41578367923445	-	.	gene_id "ENSMUSG00000033004.17"; transcript_id "ENSMUSG00000033004.17_tx_26"; exon_id "chr14_103389556_103389723_-"; exonnum "59"; txlen "14274";
chr14	ENSEMBL_gcm37	exon	103389556	103389723	7.17321174947364	-	.	gene_id "ENSMUSG00000033004.17"; transcript_id "ENSMUSG00000033004.17_tx_27"; exon_id "chr14_103389556_103389723_-"; exonnum "57"; txlen "13974";
chr14	ENSEMBL_gcm37	exon	103389556	103389723	7.00893106864877	-	.	gene_id "ENSMUSG00000033004.17"; transcript_id "ENSMUSG00000033004.17_tx_28"; exon_id "chr14_103389556_103389723_-"; exonnum "60"; txlen "14430";
chr14	ENSEMBL_gcm37	exon	103389556	103389723	6.79955833968809	-	.	gene_id "ENSMUSG00000033004.17"; transcript_id "ENSMUSG00000033004.17_tx_29"; exon_id "chr14_103389556_103389723_-"; exonnum "59"; txlen "14327";
chr14	ENSEMBL_gcm37	exon	103389556	103389723	139.437390856274	-	.	gene_id "ENSMUSG00000033004.17"; transcript_id "ENSMUSG00000033004.17_tx_3"; exon_id "chr14_103389556_103389723_-"; exonnum "58"; txlen "14193";
chr14	ENSEMBL_gcm37	exon	103389556	103389723	6.56853538511827	-	.	gene_id "ENSMUSG00000033004.17"; transcript_id "ENSMUSG00000033004.17_tx_30"; exon_id "chr14_103389556_103389723_-"; exonnum "58"; txlen "14219";
chr14	ENSEMBL_gcm37	exon	103389556	103389723	6.3915123482444	-	.	gene_id "ENSMUSG00000033004.17"; transcript_id "ENSMUSG00000033004.17_tx_31"; exon_id "chr14_103389556_103389723_-"; exonnum "60"; txlen "14334";
chr14	ENSEMBL_gcm37	exon	103389556	103389723	6.34536256886767	-	.	gene_id "ENSMUSG00000033004.17"; transcript_id "ENSMUSG00000033004.17_tx_32"; exon_id "chr14_103389556_103389723_-"; exonnum "57"; txlen "14092";
chr14	ENSEMBL_gcm37	exon	103389556	103389723	6.31770991117784	-	.	gene_id "ENSMUSG00000033004.17"; transcript_id "ENSMUSG00000033004.17_tx_33"; exon_id "chr14_103389556_103389723_-"; exonnum "60"; txlen "14444";
chr14	ENSEMBL_gcm37	exon	103389556	103389723	6.31770991117784	-	.	gene_id "ENSMUSG00000033004.17"; transcript_id "ENSMUSG00000033004.17_tx_34"; exon_id "chr14_103389556_103389723_-"; exonnum "59"; txlen "14288";
chr14	ENSEMBL_gcm37	exon	103389556	103389723	6.27381318525333	-	.	gene_id "ENSMUSG00000033004.17"; transcript_id "ENSMUSG00000033004.17_tx_35"; exon_id "chr14_103389556_103389723_-"; exonnum "58"; txlen "14130";
chr14	ENSEMBL_gcm37	exon	103389556	103389723	6.21272892794885	-	.	gene_id "ENSMUSG00000033004.17"; transcript_id "ENSMUSG00000033004.17_tx_36"; exon_id "chr14_103389556_103389723_-"; exonnum "58"; txlen "14248";
chr14	ENSEMBL_gcm37	exon	103389556	103389723	5.98827566775656	-	.	gene_id "ENSMUSG00000033004.17"; transcript_id "ENSMUSG00000033004.17_tx_37"; exon_id "chr14_103389556_103389723_-"; exonnum "60"; txlen "14382";
chr14	ENSEMBL_gcm37	exon	103389556	103389723	5.58662465783941	-	.	gene_id "ENSMUSG00000033004.17"; transcript_id "ENSMUSG00000033004.17_tx_38"; exon_id "chr14_103389556_103389723_-"; exonnum "57"; txlen "13988";
chr14	ENSEMBL_gcm37	exon	103389556	103389723	5.50604679654306	-	.	gene_id "ENSMUSG00000033004.17"; transcript_id "ENSMUSG00000033004.17_tx_39"; exon_id "chr14_103389556_103389723_-"; exonnum "60"; txlen "14370";
chr14	ENSEMBL_gcm37	exon	103389556	103389723	126.830314716398	-	.	gene_id "ENSMUSG00000033004.17"; transcript_id "ENSMUSG00000033004.17_tx_4"; exon_id "chr14_103389556_103389723_-"; exonnum "59"; txlen "14349";
chr14	ENSEMBL_gcm37	exon	103389556	103389723	5.49109541685615	-	.	gene_id "ENSMUSG00000033004.17"; transcript_id "ENSMUSG00000033004.17_tx_40"; exon_id "chr14_103389556_103389723_-"; exonnum "60"; txlen "14483";
chr14	ENSEMBL_gcm37	exon	103389556	103389723	5.40906603989463	-	.	gene_id "ENSMUSG00000033004.17"; transcript_id "ENSMUSG00000033004.17_tx_41"; exon_id "chr14_103389556_103389723_-"; exonnum "58"; txlen "14200";
chr14	ENSEMBL_gcm37	exon	103389556	103389723	5.30404295152545	-	.	gene_id "ENSMUSG00000033004.17"; transcript_id "ENSMUSG00000033004.17_tx_42"; exon_id "chr14_103389556_103389723_-"; exonnum "59"; txlen "14375";
chr14	ENSEMBL_gcm37	exon	103389556	103389723	5.28969576306769	-	.	gene_id "ENSMUSG00000033004.17"; transcript_id "ENSMUSG00000033004.17_tx_43"; exon_id "chr14_103389556_103389723_-"; exonnum "59"; txlen "14356";
chr14	ENSEMBL_gcm37	exon	103389556	103389723	5.25401529901343	-	.	gene_id "ENSMUSG00000033004.17"; transcript_id "ENSMUSG00000033004.17_tx_44"; exon_id "chr14_103389556_103389723_-"; exonnum "58"; txlen "14144";
chr14	ENSEMBL_gcm37	exon	103389556	103389723	5.16580236659888	-	.	gene_id "ENSMUSG00000033004.17"; transcript_id "ENSMUSG00000033004.17_tx_45"; exon_id "chr14_103389556_103389723_-"; exonnum "58"; txlen "14082";
chr14	ENSEMBL_gcm37	exon	103389556	103389723	5.07109923891573	-	.	gene_id "ENSMUSG00000033004.17"; transcript_id "ENSMUSG00000033004.17_tx_46"; exon_id "chr14_103389556_103389723_-"; exonnum "59"; txlen "14238";
chr14	ENSEMBL_gcm37	exon	103389556	103389723	4.96362982131773	-	.	gene_id "ENSMUSG00000033004.17"; transcript_id "ENSMUSG00000033004.17_tx_47"; exon_id "chr14_103389556_103389723_-"; exonnum "61"; txlen "14538";
chr14	ENSEMBL_gcm37	exon	103389556	103389723	4.67054436712909	-	.	gene_id "ENSMUSG00000033004.17"; transcript_id "ENSMUSG00000033004.17_tx_48"; exon_id "chr14_103389556_103389723_-"; exonnum "59"; txlen "14295";
chr14	ENSEMBL_gcm37	exon	103389556	103389723	4.34685225600769	-	.	gene_id "ENSMUSG00000033004.17"; transcript_id "ENSMUSG00000033004.17_tx_49"; exon_id "chr14_103389556_103389723_-"; exonnum "60"; txlen "14452";
chr14	ENSEMBL_gcm37	exon	103389556	103389723	122.623020169285	-	.	gene_id "ENSMUSG00000033004.17"; transcript_id "ENSMUSG00000033004.17_tx_5"; exon_id "chr14_103389556_103389723_-"; exonnum "60"; txlen "14424";
chr14	ENSEMBL_gcm37	exon	103389556	103389723	4.22862350291754	-	.	gene_id "ENSMUSG00000033004.17"; transcript_id "ENSMUSG00000033004.17_tx_50"; exon_id "chr14_103389556_103389723_-"; exonnum "60"; txlen "14457";
chr14	ENSEMBL_gcm37	exon	103389556	103389723	4.18106020485917	-	.	gene_id "ENSMUSG00000033004.17"; transcript_id "ENSMUSG00000033004.17_tx_51"; exon_id "chr14_103389556_103389723_-"; exonnum "61"; txlen "14608";
chr14	ENSEMBL_gcm37	exon	103389556	103389723	4.16686424676026	-	.	gene_id "ENSMUSG00000033004.17"; transcript_id "ENSMUSG00000033004.17_tx_52"; exon_id "chr14_103389556_103389723_-"; exonnum "61"; txlen "14532";
chr14	ENSEMBL_gcm37	exon	103389556	103389723	3.96887849348515	-	.	gene_id "ENSMUSG00000033004.17"; transcript_id "ENSMUSG00000033004.17_tx_54"; exon_id "chr14_103389556_103389723_-"; exonnum "27"; txlen "9199";
chr14	ENSEMBL_gcm37	exon	103389556	103389723	3.94980190579661	-	.	gene_id "ENSMUSG00000033004.17"; transcript_id "ENSMUSG00000033004.17_tx_55"; exon_id "chr14_103389556_103389723_-"; exonnum "62"; txlen "14640";
chr14	ENSEMBL_gcm37	exon	103389556	103389723	3.67898812804423	-	.	gene_id "ENSMUSG00000033004.17"; transcript_id "ENSMUSG00000033004.17_tx_56"; exon_id "chr14_103389556_103389723_-"; exonnum "58"; txlen "14070";
chr14	ENSEMBL_gcm37	exon	103389556	103389723	3.63876777129884	-	.	gene_id "ENSMUSG00000033004.17"; transcript_id "ENSMUSG00000033004.17_tx_57"; exon_id "chr14_103389556_103389723_-"; exonnum "28"; txlen "9355";
chr14	ENSEMBL_gcm37	exon	103389556	103389723	3.56495243402873	-	.	gene_id "ENSMUSG00000033004.17"; transcript_id "ENSMUSG00000033004.17_tx_58"; exon_id "chr14_103389556_103389723_-"; exonnum "27"; txlen "9205";
chr14	ENSEMBL_gcm37	exon	103389556	103389723	3.52521222316888	-	.	gene_id "ENSMUSG00000033004.17"; transcript_id "ENSMUSG00000033004.17_tx_59"; exon_id "chr14_103389556_103389723_-"; exonnum "58"; txlen "14206";
chr14	ENSEMBL_gcm37	exon	103389556	103389723	93.0981541574365	-	.	gene_id "ENSMUSG00000033004.17"; transcript_id "ENSMUSG00000033004.17_tx_6"; exon_id "chr14_103389556_103389723_-"; exonnum "58"; txlen "14124";
chr14	ENSEMBL_gcm37	exon	103389556	103389723	3.50158069206905	-	.	gene_id "ENSMUSG00000033004.17"; transcript_id "ENSMUSG00000033004.17_tx_60"; exon_id "chr14_103389556_103389723_-"; exonnum "59"; txlen "14377";
chr14	ENSEMBL_gcm37	exon	103389556	103389723	3.20990542273347	-	.	gene_id "ENSMUSG00000033004.17"; transcript_id "ENSMUSG00000033004.17_tx_61"; exon_id "chr14_103389556_103389723_-"; exonnum "59"; txlen "14232";
chr14	ENSEMBL_gcm37	exon	103389556	103389723	3.13435821251555	-	.	gene_id "ENSMUSG00000033004.17"; transcript_id "ENSMUSG00000033004.17_tx_62"; exon_id "chr14_103389556_103389723_-"; exonnum "59"; txlen "14362";
chr14	ENSEMBL_gcm37	exon	103389556	103389723	3.10780571591854	-	.	gene_id "ENSMUSG00000033004.17"; transcript_id "ENSMUSG00000033004.17_tx_63"; exon_id "chr14_103389556_103389723_-"; exonnum "60"; txlen "14533";
chr14	ENSEMBL_gcm37	exon	103389556	103389723	3.08028970124679	-	.	gene_id "ENSMUSG00000033004.17"; transcript_id "ENSMUSG00000033004.17_tx_64"; exon_id "chr14_103389556_103389723_-"; exonnum "57"; txlen "14098";
chr14	ENSEMBL_gcm37	exon	103389556	103389723	3.00178972260905	-	.	gene_id "ENSMUSG00000033004.17"; transcript_id "ENSMUSG00000033004.17_tx_65"; exon_id "chr14_103389556_103389723_-"; exonnum "28"; txlen "9361";
chr14	ENSEMBL_gcm37	exon	103389556	103389723	2.96517040306729	-	.	gene_id "ENSMUSG00000033004.17"; transcript_id "ENSMUSG00000033004.17_tx_66"; exon_id "chr14_103389556_103389723_-"; exonnum "57"; txlen "14075";
chr14	ENSEMBL_gcm37	exon	103389556	103389723	2.96517040306729	-	.	gene_id "ENSMUSG00000033004.17"; transcript_id "ENSMUSG00000033004.17_tx_67"; exon_id "chr14_103389556_103389723_-"; exonnum "58"; txlen "14231";
chr14	ENSEMBL_gcm37	exon	103389556	103389723	2.94390613979906	-	.	gene_id "ENSMUSG00000033004.17"; transcript_id "ENSMUSG00000033004.17_tx_68"; exon_id "chr14_103389556_103389723_-"; exonnum "60"; txlen "14396";
chr14	ENSEMBL_gcm37	exon	103389556	103389723	2.93521939825358	-	.	gene_id "ENSMUSG00000033004.17"; transcript_id "ENSMUSG00000033004.17_tx_69"; exon_id "chr14_103389556_103389723_-"; exonnum "58"; txlen "14152";
chr14	ENSEMBL_gcm37	exon	103389556	103389723	87.0401001713496	-	.	gene_id "ENSMUSG00000033004.17"; transcript_id "ENSMUSG00000033004.17_tx_7"; exon_id "chr14_103389556_103389723_-"; exonnum "59"; txlen "14268";
chr14	ENSEMBL_gcm37	exon	103389556	103389723	2.80419801519392	-	.	gene_id "ENSMUSG00000033004.17"; transcript_id "ENSMUSG00000033004.17_tx_70"; exon_id "chr14_103389556_103389723_-"; exonnum "58"; txlen "14254";
chr14	ENSEMBL_gcm37	exon	103389556	103389723	2.73332721451344	-	.	gene_id "ENSMUSG00000033004.17"; transcript_id "ENSMUSG00000033004.17_tx_71"; exon_id "chr14_103389556_103389723_-"; exonnum "60"; txlen "14485";
chr14	ENSEMBL_gcm37	exon	103389556	103389723	2.73332721451344	-	.	gene_id "ENSMUSG00000033004.17"; transcript_id "ENSMUSG00000033004.17_tx_72"; exon_id "chr14_103389556_103389723_-"; exonnum "61"; txlen "14560";
chr14	ENSEMBL_gcm37	exon	103389556	103389723	2.62139354784162	-	.	gene_id "ENSMUSG00000033004.17"; transcript_id "ENSMUSG00000033004.17_tx_73"; exon_id "chr14_103389556_103389723_-"; exonnum "62"; txlen "14716";
chr14	ENSEMBL_gcm37	exon	103389556	103389723	2.61129678097308	-	.	gene_id "ENSMUSG00000033004.17"; transcript_id "ENSMUSG00000033004.17_tx_74"; exon_id "chr14_103389556_103389723_-"; exonnum "61"; txlen "14552";
chr14	ENSEMBL_gcm37	exon	103389556	103389723	2.56965329044482	-	.	gene_id "ENSMUSG00000033004.17"; transcript_id "ENSMUSG00000033004.17_tx_75"; exon_id "chr14_103389556_103389723_-"; exonnum "58"; txlen "14167";
chr14	ENSEMBL_gcm37	exon	103389556	103389723	2.56965329044482	-	.	gene_id "ENSMUSG00000033004.17"; transcript_id "ENSMUSG00000033004.17_tx_76"; exon_id "chr14_103389556_103389723_-"; exonnum "59"; txlen "14323";
chr14	ENSEMBL_gcm37	exon	103389556	103389723	2.5335505082074	-	.	gene_id "ENSMUSG00000033004.17"; transcript_id "ENSMUSG00000033004.17_tx_77"; exon_id "chr14_103389556_103389723_-"; exonnum "56"; txlen "13867";
chr14	ENSEMBL_gcm37	exon	103389556	103389723	2.5252272286087	-	.	gene_id "ENSMUSG00000033004.17"; transcript_id "ENSMUSG00000033004.17_tx_78"; exon_id "chr14_103389556_103389723_-"; exonnum "61"; txlen "14478";
chr14	ENSEMBL_gcm37	exon	103389556	103389723	2.43612307964746	-	.	gene_id "ENSMUSG00000033004.17"; transcript_id "ENSMUSG00000033004.17_tx_79"; exon_id "chr14_103389556_103389723_-"; exonnum "58"; txlen "14150";
chr14	ENSEMBL_gcm37	exon	103389556	103389723	75.9094207282044	-	.	gene_id "ENSMUSG00000033004.17"; transcript_id "ENSMUSG00000033004.17_tx_8"; exon_id "chr14_103389556_103389723_-"; exonnum "57"; txlen "13968";
chr14	ENSEMBL_gcm37	exon	103389556	103389723	2.42792565034435	-	.	gene_id "ENSMUSG00000033004.17"; transcript_id "ENSMUSG00000033004.17_tx_80"; exon_id "chr14_103389556_103389723_-"; exonnum "61"; txlen "14641";
chr14	ENSEMBL_gcm37	exon	103389556	103389723	2.38666417218042	-	.	gene_id "ENSMUSG00000033004.17"; transcript_id "ENSMUSG00000033004.17_tx_81"; exon_id "chr14_103389556_103389723_-"; exonnum "58"; txlen "14096";
chr14	ENSEMBL_gcm37	exon	103389556	103389723	2.38666417218042	-	.	gene_id "ENSMUSG00000033004.17"; transcript_id "ENSMUSG00000033004.17_tx_82"; exon_id "chr14_103389556_103389723_-"; exonnum "59"; txlen "14252";
chr14	ENSEMBL_gcm37	exon	103389556	103389723	2.23337105655679	-	.	gene_id "ENSMUSG00000033004.17"; transcript_id "ENSMUSG00000033004.17_tx_83"; exon_id "chr14_103389556_103389723_-"; exonnum "57"; txlen "14023";
chr14	ENSEMBL_gcm37	exon	103389556	103389723	2.21045824734901	-	.	gene_id "ENSMUSG00000033004.17"; transcript_id "ENSMUSG00000033004.17_tx_84"; exon_id "chr14_103389556_103389723_-"; exonnum "59"; txlen "14306";
chr14	ENSEMBL_gcm37	exon	103389556	103389723	2.16317031508063	-	.	gene_id "ENSMUSG00000033004.17"; transcript_id "ENSMUSG00000033004.17_tx_85"; exon_id "chr14_103389556_103389723_-"; exonnum "59"; txlen "14308";
chr14	ENSEMBL_gcm37	exon	103389556	103389723	2.06338577643279	-	.	gene_id "ENSMUSG00000033004.17"; transcript_id "ENSMUSG00000033004.17_tx_86"; exon_id "chr14_103389556_103389723_-"; exonnum "59"; txlen "14350";
chr14	ENSEMBL_gcm37	exon	103389556	103389723	2.04923175563667	-	.	gene_id "ENSMUSG00000033004.17"; transcript_id "ENSMUSG00000033004.17_tx_87"; exon_id "chr14_103389556_103389723_-"; exonnum "61"; txlen "14546";
chr14	ENSEMBL_gcm37	exon	103389556	103389723	2.02505076895686	-	.	gene_id "ENSMUSG00000033004.17"; transcript_id "ENSMUSG00000033004.17_tx_88"; exon_id "chr14_103389556_103389723_-"; exonnum "58"; txlen "14251";
chr14	ENSEMBL_gcm37	exon	103389556	103389723	2.02505076895686	-	.	gene_id "ENSMUSG00000033004.17"; transcript_id "ENSMUSG00000033004.17_tx_89"; exon_id "chr14_103389556_103389723_-"; exonnum "57"; txlen "14095";
chr14	ENSEMBL_gcm37	exon	103389556	103389723	34.2915171979525	-	.	gene_id "ENSMUSG00000033004.17"; transcript_id "ENSMUSG00000033004.17_tx_9"; exon_id "chr14_103389556_103389723_-"; exonnum "59"; txlen "14307";
chr14	ENSEMBL_gcm37	exon	103389556	103389723	2.01934892479162	-	.	gene_id "ENSMUSG00000033004.17"; transcript_id "ENSMUSG00000033004.17_tx_90"; exon_id "chr14_103389556_103389723_-"; exonnum "56"; txlen "13850";
chr14	ENSEMBL_gcm37	exon	103389556	103389723	1.94203585871647	-	.	gene_id "ENSMUSG00000033004.17"; transcript_id "ENSMUSG00000033004.17_tx_91"; exon_id "chr14_103389556_103389723_-"; exonnum "57"; txlen "14006";
chr14	ENSEMBL_gcm37	exon	103389556	103389723	1.91497128699137	-	.	gene_id "ENSMUSG00000033004.17"; transcript_id "ENSMUSG00000033004.17_tx_92"; exon_id "chr14_103389556_103389723_-"; exonnum "60"; txlen "14416";
chr14	ENSEMBL_gcm37	exon	103389556	103389723	1.87965293697968	-	.	gene_id "ENSMUSG00000033004.17"; transcript_id "ENSMUSG00000033004.17_tx_93"; exon_id "chr14_103389556_103389723_-"; exonnum "59"; txlen "14246";
chr14	ENSEMBL_gcm37	exon	103389556	103389723	1.86367013512873	-	.	gene_id "ENSMUSG00000033004.17"; transcript_id "ENSMUSG00000033004.17_tx_94"; exon_id "chr14_103389556_103389723_-"; exonnum "62"; txlen "14710";
chr14	ENSEMBL_gcm37	exon	103389556	103389723	1.85718642227879	-	.	gene_id "ENSMUSG00000033004.17"; transcript_id "ENSMUSG00000033004.17_tx_95"; exon_id "chr14_103389556_103389723_-"; exonnum "60"; txlen "14425";
chr14	ENSEMBL_gcm37	exon	103389556	103389723	1.79905062215629	-	.	gene_id "ENSMUSG00000033004.17"; transcript_id "ENSMUSG00000033004.17_tx_96"; exon_id "chr14_103389556_103389723_-"; exonnum "62"; txlen "14654";
chr14	ENSEMBL_gcm37	exon	103389556	103389723	1.78869181367553	-	.	gene_id "ENSMUSG00000033004.17"; transcript_id "ENSMUSG00000033004.17_tx_97"; exon_id "chr14_103389556_103389723_-"; exonnum "59"; txlen "14260";
chr14	ENSEMBL_gcm37	exon	103389556	103389723	1.7654015984345	-	.	gene_id "ENSMUSG00000033004.17"; transcript_id "ENSMUSG00000033004.17_tx_98"; exon_id "chr14_103389556_103389723_-"; exonnum "61"; txlen "14565";
chr14	ENSEMBL_gcm37	exon	103389556	103389723	1.69054962094912	-	.	gene_id "ENSMUSG00000033004.17"; transcript_id "ENSMUSG00000033004.17_tx_99"; exon_id "chr14_103389556_103389723_-"; exonnum "58"; txlen "14170";
chr14	HAVANA	exon	103391362	103391606	0	-	.	gene_id "ENSMUSG00000033004.17"; transcript_id "ENSMUST00000161008.8"; gene_type "protein_coding"; gene_name "Mycbp2"; transcript_type "protein_coding"; transcript_name "Mycbp2-203"; exon_number 3; exon_id "ENSMUSE00000399910.2"; level 2; protein_id "ENSMUSP00000124443.2"; transcript_support_level "1"; mgi_id "MGI:2179432"; tag "mRNA_start_NF"; tag "cds_start_NF"; havana_gene "OTTMUSG00000034690.1"; havana_transcript "OTTMUST00000088084.1";
chr14	HAVANA	CDS	103391362	103391606	0	-	0	gene_id "ENSMUSG00000033004.17"; transcript_id "ENSMUST00000161008.8"; gene_type "protein_coding"; gene_name "Mycbp2"; transcript_type "protein_coding"; transcript_name "Mycbp2-203"; exon_number 3; exon_id "ENSMUSE00000399910.2"; level 2; protein_id "ENSMUSP00000124443.2"; transcript_support_level "1"; mgi_id "MGI:2179432"; tag "mRNA_start_NF"; tag "cds_start_NF"; havana_gene "OTTMUSG00000034690.1"; havana_transcript "OTTMUST00000088084.1";
chr14	HAVANA	exon	103391362	103391606	0	-	.	gene_id "ENSMUSG00000033004.17"; transcript_id "ENSMUST00000160758.8"; gene_type "protein_coding"; gene_name "Mycbp2"; transcript_type "protein_coding"; transcript_name "Mycbp2-202"; exon_number 58; exon_id "ENSMUSE00000399910.2"; level 2; protein_id "ENSMUSP00000124601.2"; transcript_support_level "5"; mgi_id "MGI:2179432"; tag "mRNA_start_NF"; tag "cds_start_NF"; havana_gene "OTTMUSG00000034690.1"; havana_transcript "OTTMUST00000088087.1";
chr14	HAVANA	CDS	103391362	103391606	0	-	0	gene_id "ENSMUSG00000033004.17"; transcript_id "ENSMUST00000160758.8"; gene_type "protein_coding"; gene_name "Mycbp2"; transcript_type "protein_coding"; transcript_name "Mycbp2-202"; exon_number 58; exon_id "ENSMUSE00000399910.2"; level 2; protein_id "ENSMUSP00000124601.2"; transcript_support_level "5"; mgi_id "MGI:2179432"; tag "mRNA_start_NF"; tag "cds_start_NF"; havana_gene "OTTMUSG00000034690.1"; havana_transcript "OTTMUST00000088087.1";
chr14	HAVANA	exon	103391362	103391606	0	-	.	gene_id "ENSMUSG00000033004.17"; transcript_id "ENSMUST00000159855.8"; gene_type "protein_coding"; gene_name "Mycbp2"; transcript_type "protein_coding"; transcript_name "Mycbp2-201"; exon_number 60; exon_id "ENSMUSE00000399910.2"; level 2; protein_id "ENSMUSP00000124710.2"; transcript_support_level "1"; mgi_id "MGI:2179432"; tag "basic"; tag "Ensembl_canonical"; tag "GENCODE_Primary"; tag "appris_principal_1"; tag "CCDS"; ccdsid "CCDS49559.1"; havana_gene "OTTMUSG00000034690.1"; havana_transcript "OTTMUST00000088082.1";
chr14	HAVANA	CDS	103391362	103391606	0	-	0	gene_id "ENSMUSG00000033004.17"; transcript_id "ENSMUST00000159855.8"; gene_type "protein_coding"; gene_name "Mycbp2"; transcript_type "protein_coding"; transcript_name "Mycbp2-201"; exon_number 60; exon_id "ENSMUSE00000399910.2"; level 2; protein_id "ENSMUSP00000124710.2"; transcript_support_level "1"; mgi_id "MGI:2179432"; tag "basic"; tag "Ensembl_canonical"; tag "GENCODE_Primary"; tag "appris_principal_1"; tag "CCDS"; ccdsid "CCDS49559.1"; havana_gene "OTTMUSG00000034690.1"; havana_transcript "OTTMUST00000088082.1";
chr14	HAVANA	exon	103391362	103391606	0	-	.	gene_id "ENSMUSG00000033004.17"; transcript_id "ENSMUST00000239305.2"; gene_type "protein_coding"; gene_name "Mycbp2"; transcript_type "nonsense_mediated_decay"; transcript_name "Mycbp2-209"; exon_number 60; exon_id "ENSMUSE00001466277.2"; level 2; protein_id "ENSMUSP00000159215.2"; mgi_id "MGI:2179432"; tag "inferred_transcript_model"; havana_gene "OTTMUSG00000034690.1"; havana_transcript "OTTMUST00000182297.1";
chr14	HAVANA	UTR	103391362	103391606	0	-	.	gene_id "ENSMUSG00000033004.17"; transcript_id "ENSMUST00000239305.2"; gene_type "protein_coding"; gene_name "Mycbp2"; transcript_type "nonsense_mediated_decay"; transcript_name "Mycbp2-209"; exon_number 60; exon_id "ENSMUSE00001466277.2"; level 2; protein_id "ENSMUSP00000159215.2"; mgi_id "MGI:2179432"; tag "inferred_transcript_model"; havana_gene "OTTMUSG00000034690.1"; havana_transcript "OTTMUST00000182297.1";
chr14	ENSEMBL_gcm37	exon	103391362	103391606	193.748804939653	-	.	gene_id "ENSMUSG00000033004.17"; transcript_id "ENSMUSG00000033004.17_tx_1"; exon_id "chr14_103391362_103391606_-"; exonnum "58"; txlen "14301";
chr14	ENSEMBL_gcm37	exon	103391362	103391606	33.2245779493086	-	.	gene_id "ENSMUSG00000033004.17"; transcript_id "ENSMUSG00000033004.17_tx_10"; exon_id "chr14_103391362_103391606_-"; exonnum "60"; txlen "14532";
chr14	ENSEMBL_gcm37	exon	103391362	103391606	1.66492074913895	-	.	gene_id "ENSMUSG00000033004.17"; transcript_id "ENSMUSG00000033004.17_tx_100"; exon_id "chr14_103391362_103391606_-"; exonnum "62"; txlen "14818";
chr14	ENSEMBL_gcm37	exon	103391362	103391606	1.63846137254215	-	.	gene_id "ENSMUSG00000033004.17"; transcript_id "ENSMUSG00000033004.17_tx_101"; exon_id "chr14_103391362_103391606_-"; exonnum "59"; txlen "14376";
chr14	ENSEMBL_gcm37	exon	103391362	103391606	1.62576763553196	-	.	gene_id "ENSMUSG00000033004.17"; transcript_id "ENSMUSG00000033004.17_tx_102"; exon_id "chr14_103391362_103391606_-"; exonnum "57"; txlen "14125";
chr14	ENSEMBL_gcm37	exon	103391362	103391606	1.57238045073942	-	.	gene_id "ENSMUSG00000033004.17"; transcript_id "ENSMUSG00000033004.17_tx_103"; exon_id "chr14_103391362_103391606_-"; exonnum "59"; txlen "14471";
chr14	ENSEMBL_gcm37	exon	103391362	103391606	1.50493495843113	-	.	gene_id "ENSMUSG00000033004.17"; transcript_id "ENSMUSG00000033004.17_tx_104"; exon_id "chr14_103391362_103391606_-"; exonnum "57"; txlen "14199";
chr14	ENSEMBL_gcm37	exon	103391362	103391606	1.48160236018681	-	.	gene_id "ENSMUSG00000033004.17"; transcript_id "ENSMUSG00000033004.17_tx_105"; exon_id "chr14_103391362_103391606_-"; exonnum "57"; txlen "14183";
chr14	ENSEMBL_gcm37	exon	103391362	103391606	1.48014191185989	-	.	gene_id "ENSMUSG00000033004.17"; transcript_id "ENSMUSG00000033004.17_tx_106"; exon_id "chr14_103391362_103391606_-"; exonnum "57"; txlen "14220";
chr14	ENSEMBL_gcm37	exon	103391362	103391606	1.48014191185989	-	.	gene_id "ENSMUSG00000033004.17"; transcript_id "ENSMUSG00000033004.17_tx_107"; exon_id "chr14_103391362_103391606_-"; exonnum "58"; txlen "14376";
chr14	ENSEMBL_gcm37	exon	103391362	103391606	1.45672858634702	-	.	gene_id "ENSMUSG00000033004.17"; transcript_id "ENSMUSG00000033004.17_tx_108"; exon_id "chr14_103391362_103391606_-"; exonnum "58"; txlen "14133";
chr14	ENSEMBL_gcm37	exon	103391362	103391606	1.45672858634702	-	.	gene_id "ENSMUSG00000033004.17"; transcript_id "ENSMUSG00000033004.17_tx_109"; exon_id "chr14_103391362_103391606_-"; exonnum "59"; txlen "14289";
chr14	ENSEMBL_gcm37	exon	103391362	103391606	33.2245779493086	-	.	gene_id "ENSMUSG00000033004.17"; transcript_id "ENSMUSG00000033004.17_tx_11"; exon_id "chr14_103391362_103391606_-"; exonnum "59"; txlen "14376";
chr14	ENSEMBL_gcm37	exon	103391362	103391606	1.40497451096273	-	.	gene_id "ENSMUSG00000033004.17"; transcript_id "ENSMUSG00000033004.17_tx_110"; exon_id "chr14_103391362_103391606_-"; exonnum "58"; txlen "14355";
chr14	ENSEMBL_gcm37	exon	103391362	103391606	1.40428929411166	-	.	gene_id "ENSMUSG00000033004.17"; transcript_id "ENSMUSG00000033004.17_tx_111"; exon_id "chr14_103391362_103391606_-"; exonnum "58"; txlen "14339";
chr14	ENSEMBL_gcm37	exon	103391362	103391606	1.40258749340784	-	.	gene_id "ENSMUSG00000033004.17"; transcript_id "ENSMUSG00000033004.17_tx_112"; exon_id "chr14_103391362_103391606_-"; exonnum "56"; txlen "14026";
chr14	ENSEMBL_gcm37	exon	103391362	103391606	1.40258749340784	-	.	gene_id "ENSMUSG00000033004.17"; transcript_id "ENSMUSG00000033004.17_tx_113"; exon_id "chr14_103391362_103391606_-"; exonnum "58"; txlen "14326";
chr14	ENSEMBL_gcm37	exon	103391362	103391606	1.40258749340784	-	.	gene_id "ENSMUSG00000033004.17"; transcript_id "ENSMUSG00000033004.17_tx_114"; exon_id "chr14_103391362_103391606_-"; exonnum "55"; txlen "13870";
chr14	ENSEMBL_gcm37	exon	103391362	103391606	1.39216026381634	-	.	gene_id "ENSMUSG00000033004.17"; transcript_id "ENSMUSG00000033004.17_tx_115"; exon_id "chr14_103391362_103391606_-"; exonnum "58"; txlen "14269";
chr14	ENSEMBL_gcm37	exon	103391362	103391606	1.3701264198221	-	.	gene_id "ENSMUSG00000033004.17"; transcript_id "ENSMUSG00000033004.17_tx_116"; exon_id "chr14_103391362_103391606_-"; exonnum "56"; txlen "14112";
chr14	ENSEMBL_gcm37	exon	103391362	103391606	1.3701264198221	-	.	gene_id "ENSMUSG00000033004.17"; transcript_id "ENSMUSG00000033004.17_tx_117"; exon_id "chr14_103391362_103391606_-"; exonnum "57"; txlen "14268";
chr14	ENSEMBL_gcm37	exon	103391362	103391606	1.32602063192561	-	.	gene_id "ENSMUSG00000033004.17"; transcript_id "ENSMUSG00000033004.17_tx_118"; exon_id "chr14_103391362_103391606_-"; exonnum "61"; txlen "14660";
chr14	ENSEMBL_gcm37	exon	103391362	103391606	1.30905137172043	-	.	gene_id "ENSMUSG00000033004.17"; transcript_id "ENSMUSG00000033004.17_tx_119"; exon_id "chr14_103391362_103391606_-"; exonnum "57"; txlen "14025";
chr14	ENSEMBL_gcm37	exon	103391362	103391606	32.5605348292669	-	.	gene_id "ENSMUSG00000033004.17"; transcript_id "ENSMUSG00000033004.17_tx_12"; exon_id "chr14_103391362_103391606_-"; exonnum "59"; txlen "14463";
chr14	ENSEMBL_gcm37	exon	103391362	103391606	1.30905137172043	-	.	gene_id "ENSMUSG00000033004.17"; transcript_id "ENSMUSG00000033004.17_tx_120"; exon_id "chr14_103391362_103391606_-"; exonnum "58"; txlen "14181";
chr14	ENSEMBL_gcm37	exon	103391362	103391606	1.30267371655485	-	.	gene_id "ENSMUSG00000033004.17"; transcript_id "ENSMUSG00000033004.17_tx_121"; exon_id "chr14_103391362_103391606_-"; exonnum "56"; txlen "13975";
chr14	ENSEMBL_gcm37	exon	103391362	103391606	1.23810625100289	-	.	gene_id "ENSMUSG00000033004.17"; transcript_id "ENSMUSG00000033004.17_tx_122"; exon_id "chr14_103391362_103391606_-"; exonnum "59"; txlen "14410";
chr14	ENSEMBL_gcm37	exon	103391362	103391606	1.22187977628693	-	.	gene_id "ENSMUSG00000033004.17"; transcript_id "ENSMUSG00000033004.17_tx_123"; exon_id "chr14_103391362_103391606_-"; exonnum "59"; txlen "14340";
chr14	ENSEMBL_gcm37	exon	103391362	103391606	1.20254419897514	-	.	gene_id "ENSMUSG00000033004.17"; transcript_id "ENSMUSG00000033004.17_tx_124"; exon_id "chr14_103391362_103391606_-"; exonnum "62"; txlen "14824";
chr14	ENSEMBL_gcm37	exon	103391362	103391606	1.18330343972791	-	.	gene_id "ENSMUSG00000033004.17"; transcript_id "ENSMUSG00000033004.17_tx_125"; exon_id "chr14_103391362_103391606_-"; exonnum "57"; txlen "14131";
chr14	ENSEMBL_gcm37	exon	103391362	103391606	1.17377680344932	-	.	gene_id "ENSMUSG00000033004.17"; transcript_id "ENSMUSG00000033004.17_tx_126"; exon_id "chr14_103391362_103391606_-"; exonnum "25"; txlen "9098";
chr14	ENSEMBL_gcm37	exon	103391362	103391606	1.17176065504829	-	.	gene_id "ENSMUSG00000033004.17"; transcript_id "ENSMUSG00000033004.17_tx_127"; exon_id "chr14_103391362_103391606_-"; exonnum "59"; txlen "14458";
chr14	ENSEMBL_gcm37	exon	103391362	103391606	1.1449082114191	-	.	gene_id "ENSMUSG00000033004.17"; transcript_id "ENSMUSG00000033004.17_tx_128"; exon_id "chr14_103391362_103391606_-"; exonnum "58"; txlen "14275";
chr14	ENSEMBL_gcm37	exon	103391362	103391606	1.11886975551533	-	.	gene_id "ENSMUSG00000033004.17"; transcript_id "ENSMUSG00000033004.17_tx_129"; exon_id "chr14_103391362_103391606_-"; exonnum "59"; txlen "14450";
chr14	ENSEMBL_gcm37	exon	103391362	103391606	31.7340702473111	-	.	gene_id "ENSMUSG00000033004.17"; transcript_id "ENSMUSG00000033004.17_tx_13"; exon_id "chr14_103391362_103391606_-"; exonnum "57"; txlen "14076";
chr14	ENSEMBL_gcm37	exon	103391362	103391606	1.09539589176884	-	.	gene_id "ENSMUSG00000033004.17"; transcript_id "ENSMUSG00000033004.17_tx_130"; exon_id "chr14_103391362_103391606_-"; exonnum "57"; txlen "14173";
chr14	ENSEMBL_gcm37	exon	103391362	103391606	1.08452944238871	-	.	gene_id "ENSMUSG00000033004.17"; transcript_id "ENSMUSG00000033004.17_tx_131"; exon_id "chr14_103391362_103391606_-"; exonnum "55"; txlen "13974";
chr14	ENSEMBL_gcm37	exon	103391362	103391606	1.07884114675312	-	.	gene_id "ENSMUSG00000033004.17"; transcript_id "ENSMUSG00000033004.17_tx_132"; exon_id "chr14_103391362_103391606_-"; exonnum "58"; txlen "14383";
chr14	ENSEMBL_gcm37	exon	103391362	103391606	1.07836469884513	-	.	gene_id "ENSMUSG00000033004.17"; transcript_id "ENSMUSG00000033004.17_tx_133"; exon_id "chr14_103391362_103391606_-"; exonnum "59"; txlen "14417";
chr14	ENSEMBL_gcm37	exon	103391362	103391606	1.07836469884513	-	.	gene_id "ENSMUSG00000033004.17"; transcript_id "ENSMUSG00000033004.17_tx_134"; exon_id "chr14_103391362_103391606_-"; exonnum "60"; txlen "14573";
chr14	ENSEMBL_gcm37	exon	103391362	103391606	1.0677355796769	-	.	gene_id "ENSMUSG00000033004.17"; transcript_id "ENSMUSG00000033004.17_tx_135"; exon_id "chr14_103391362_103391606_-"; exonnum "59"; txlen "14431";
chr14	ENSEMBL_gcm37	exon	103391362	103391606	1.06735495329338	-	.	gene_id "ENSMUSG00000033004.17"; transcript_id "ENSMUSG00000033004.17_tx_136"; exon_id "chr14_103391362_103391606_-"; exonnum "57"; txlen "13908";
chr14	ENSEMBL_gcm37	exon	103391362	103391606	1.06735495329338	-	.	gene_id "ENSMUSG00000033004.17"; transcript_id "ENSMUSG00000033004.17_tx_137"; exon_id "chr14_103391362_103391606_-"; exonnum "58"; txlen "14064";
chr14	ENSEMBL_gcm37	exon	103391362	103391606	1.06735495329338	-	.	gene_id "ENSMUSG00000033004.17"; transcript_id "ENSMUSG00000033004.17_tx_138"; exon_id "chr14_103391362_103391606_-"; exonnum "56"; txlen "13800";
chr14	ENSEMBL_gcm37	exon	103391362	103391606	1.06735495329338	-	.	gene_id "ENSMUSG00000033004.17"; transcript_id "ENSMUSG00000033004.17_tx_139"; exon_id "chr14_103391362_103391606_-"; exonnum "57"; txlen "13956";
chr14	ENSEMBL_gcm37	exon	103391362	103391606	31.5334378362314	-	.	gene_id "ENSMUSG00000033004.17"; transcript_id "ENSMUSG00000033004.17_tx_14"; exon_id "chr14_103391362_103391606_-"; exonnum "57"; txlen "14199";
chr14	ENSEMBL_gcm37	exon	103391362	103391606	1.05849373315296	-	.	gene_id "ENSMUSG00000033004.17"; transcript_id "ENSMUSG00000033004.17_tx_140"; exon_id "chr14_103391362_103391606_-"; exonnum "60"; txlen "14554";
chr14	ENSEMBL_gcm37	exon	103391362	103391606	1.02921231380678	-	.	gene_id "ENSMUSG00000033004.17"; transcript_id "ENSMUSG00000033004.17_tx_141"; exon_id "chr14_103391362_103391606_-"; exonnum "57"; txlen "14226";
chr14	ENSEMBL_gcm37	exon	103391362	103391606	1.02921231380678	-	.	gene_id "ENSMUSG00000033004.17"; transcript_id "ENSMUSG00000033004.17_tx_142"; exon_id "chr14_103391362_103391606_-"; exonnum "58"; txlen "14382";
chr14	ENSEMBL_gcm37	exon	103391362	103391606	1.0183985711901	-	.	gene_id "ENSMUSG00000033004.17"; transcript_id "ENSMUSG00000033004.17_tx_143"; exon_id "chr14_103391362_103391606_-"; exonnum "60"; txlen "14635";
chr14	ENSEMBL_gcm37	exon	103391362	103391606	30.1600535156667	-	.	gene_id "ENSMUSG00000033004.17"; transcript_id "ENSMUSG00000033004.17_tx_15"; exon_id "chr14_103391362_103391606_-"; exonnum "58"; txlen "14355";
chr14	ENSEMBL_gcm37	exon	103391362	103391606	30.10993687876	-	.	gene_id "ENSMUSG00000033004.17"; transcript_id "ENSMUSG00000033004.17_tx_16"; exon_id "chr14_103391362_103391606_-"; exonnum "58"; txlen "14232";
chr14	ENSEMBL_gcm37	exon	103391362	103391606	21.0517333777465	-	.	gene_id "ENSMUSG00000033004.17"; transcript_id "ENSMUSG00000033004.17_tx_17"; exon_id "chr14_103391362_103391606_-"; exonnum "60"; txlen "14526";
chr14	ENSEMBL_gcm37	exon	103391362	103391606	17.5165397259494	-	.	gene_id "ENSMUSG00000033004.17"; transcript_id "ENSMUSG00000033004.17_tx_18"; exon_id "chr14_103391362_103391606_-"; exonnum "59"; txlen "14451";
chr14	ENSEMBL_gcm37	exon	103391362	103391606	15.3556463173512	-	.	gene_id "ENSMUSG00000033004.17"; transcript_id "ENSMUSG00000033004.17_tx_19"; exon_id "chr14_103391362_103391606_-"; exonnum "58"; txlen "14226";
chr14	ENSEMBL_gcm37	exon	103391362	103391606	155.872659997964	-	.	gene_id "ENSMUSG00000033004.17"; transcript_id "ENSMUSG00000033004.17_tx_2"; exon_id "chr14_103391362_103391606_-"; exonnum "59"; txlen "14457";
chr14	ENSEMBL_gcm37	exon	103391362	103391606	12.1263214109103	-	.	gene_id "ENSMUSG00000033004.17"; transcript_id "ENSMUSG00000033004.17_tx_20"; exon_id "chr14_103391362_103391606_-"; exonnum "57"; txlen "14213";
chr14	ENSEMBL_gcm37	exon	103391362	103391606	10.7766976474549	-	.	gene_id "ENSMUSG00000033004.17"; transcript_id "ENSMUSG00000033004.17_tx_21"; exon_id "chr14_103391362_103391606_-"; exonnum "58"; txlen "14369";
chr14	ENSEMBL_gcm37	exon	103391362	103391606	9.84501345128479	-	.	gene_id "ENSMUSG00000033004.17"; transcript_id "ENSMUSG00000033004.17_tx_22"; exon_id "chr14_103391362_103391606_-"; exonnum "61"; txlen "14634";
chr14	ENSEMBL_gcm37	exon	103391362	103391606	9.41143345379509	-	.	gene_id "ENSMUSG00000033004.17"; transcript_id "ENSMUSG00000033004.17_tx_23"; exon_id "chr14_103391362_103391606_-"; exonnum "58"; txlen "14321";
chr14	ENSEMBL_gcm37	exon	103391362	103391606	9.35920631231931	-	.	gene_id "ENSMUSG00000033004.17"; transcript_id "ENSMUSG00000033004.17_tx_24"; exon_id "chr14_103391362_103391606_-"; exonnum "60"; txlen "14559";
chr14	ENSEMBL_gcm37	exon	103391362	103391606	7.9934833058511	-	.	gene_id "ENSMUSG00000033004.17"; transcript_id "ENSMUSG00000033004.17_tx_25"; exon_id "chr14_103391362_103391606_-"; exonnum "59"; txlen "14477";
chr14	ENSEMBL_gcm37	exon	103391362	103391606	7.41578367923445	-	.	gene_id "ENSMUSG00000033004.17"; transcript_id "ENSMUSG00000033004.17_tx_26"; exon_id "chr14_103391362_103391606_-"; exonnum "58"; txlen "14274";
chr14	ENSEMBL_gcm37	exon	103391362	103391606	7.17321174947364	-	.	gene_id "ENSMUSG00000033004.17"; transcript_id "ENSMUSG00000033004.17_tx_27"; exon_id "chr14_103391362_103391606_-"; exonnum "56"; txlen "13974";
chr14	ENSEMBL_gcm37	exon	103391362	103391606	7.00893106864877	-	.	gene_id "ENSMUSG00000033004.17"; transcript_id "ENSMUSG00000033004.17_tx_28"; exon_id "chr14_103391362_103391606_-"; exonnum "59"; txlen "14430";
chr14	ENSEMBL_gcm37	exon	103391362	103391606	6.79955833968809	-	.	gene_id "ENSMUSG00000033004.17"; transcript_id "ENSMUSG00000033004.17_tx_29"; exon_id "chr14_103391362_103391606_-"; exonnum "58"; txlen "14327";
chr14	ENSEMBL_gcm37	exon	103391362	103391606	139.437390856274	-	.	gene_id "ENSMUSG00000033004.17"; transcript_id "ENSMUSG00000033004.17_tx_3"; exon_id "chr14_103391362_103391606_-"; exonnum "57"; txlen "14193";
chr14	ENSEMBL_gcm37	exon	103391362	103391606	6.56853538511827	-	.	gene_id "ENSMUSG00000033004.17"; transcript_id "ENSMUSG00000033004.17_tx_30"; exon_id "chr14_103391362_103391606_-"; exonnum "57"; txlen "14219";
chr14	ENSEMBL_gcm37	exon	103391362	103391606	6.3915123482444	-	.	gene_id "ENSMUSG00000033004.17"; transcript_id "ENSMUSG00000033004.17_tx_31"; exon_id "chr14_103391362_103391606_-"; exonnum "59"; txlen "14334";
chr14	ENSEMBL_gcm37	exon	103391362	103391606	6.34536256886767	-	.	gene_id "ENSMUSG00000033004.17"; transcript_id "ENSMUSG00000033004.17_tx_32"; exon_id "chr14_103391362_103391606_-"; exonnum "56"; txlen "14092";
chr14	ENSEMBL_gcm37	exon	103391362	103391606	6.31770991117784	-	.	gene_id "ENSMUSG00000033004.17"; transcript_id "ENSMUSG00000033004.17_tx_33"; exon_id "chr14_103391362_103391606_-"; exonnum "59"; txlen "14444";
chr14	ENSEMBL_gcm37	exon	103391362	103391606	6.31770991117784	-	.	gene_id "ENSMUSG00000033004.17"; transcript_id "ENSMUSG00000033004.17_tx_34"; exon_id "chr14_103391362_103391606_-"; exonnum "58"; txlen "14288";
chr14	ENSEMBL_gcm37	exon	103391362	103391606	6.27381318525333	-	.	gene_id "ENSMUSG00000033004.17"; transcript_id "ENSMUSG00000033004.17_tx_35"; exon_id "chr14_103391362_103391606_-"; exonnum "57"; txlen "14130";
chr14	ENSEMBL_gcm37	exon	103391362	103391606	6.21272892794885	-	.	gene_id "ENSMUSG00000033004.17"; transcript_id "ENSMUSG00000033004.17_tx_36"; exon_id "chr14_103391362_103391606_-"; exonnum "57"; txlen "14248";
chr14	ENSEMBL_gcm37	exon	103391362	103391606	5.98827566775656	-	.	gene_id "ENSMUSG00000033004.17"; transcript_id "ENSMUSG00000033004.17_tx_37"; exon_id "chr14_103391362_103391606_-"; exonnum "59"; txlen "14382";
chr14	ENSEMBL_gcm37	exon	103391362	103391606	5.58662465783941	-	.	gene_id "ENSMUSG00000033004.17"; transcript_id "ENSMUSG00000033004.17_tx_38"; exon_id "chr14_103391362_103391606_-"; exonnum "56"; txlen "13988";
chr14	ENSEMBL_gcm37	exon	103391362	103391606	5.50604679654306	-	.	gene_id "ENSMUSG00000033004.17"; transcript_id "ENSMUSG00000033004.17_tx_39"; exon_id "chr14_103391362_103391606_-"; exonnum "59"; txlen "14370";
chr14	ENSEMBL_gcm37	exon	103391362	103391606	126.830314716398	-	.	gene_id "ENSMUSG00000033004.17"; transcript_id "ENSMUSG00000033004.17_tx_4"; exon_id "chr14_103391362_103391606_-"; exonnum "58"; txlen "14349";
chr14	ENSEMBL_gcm37	exon	103391362	103391606	5.49109541685615	-	.	gene_id "ENSMUSG00000033004.17"; transcript_id "ENSMUSG00000033004.17_tx_40"; exon_id "chr14_103391362_103391606_-"; exonnum "59"; txlen "14483";
chr14	ENSEMBL_gcm37	exon	103391362	103391606	5.40906603989463	-	.	gene_id "ENSMUSG00000033004.17"; transcript_id "ENSMUSG00000033004.17_tx_41"; exon_id "chr14_103391362_103391606_-"; exonnum "57"; txlen "14200";
chr14	ENSEMBL_gcm37	exon	103391362	103391606	5.30404295152545	-	.	gene_id "ENSMUSG00000033004.17"; transcript_id "ENSMUSG00000033004.17_tx_42"; exon_id "chr14_103391362_103391606_-"; exonnum "58"; txlen "14375";
chr14	ENSEMBL_gcm37	exon	103391362	103391606	5.28969576306769	-	.	gene_id "ENSMUSG00000033004.17"; transcript_id "ENSMUSG00000033004.17_tx_43"; exon_id "chr14_103391362_103391606_-"; exonnum "58"; txlen "14356";
chr14	ENSEMBL_gcm37	exon	103391362	103391606	5.25401529901343	-	.	gene_id "ENSMUSG00000033004.17"; transcript_id "ENSMUSG00000033004.17_tx_44"; exon_id "chr14_103391362_103391606_-"; exonnum "57"; txlen "14144";
chr14	ENSEMBL_gcm37	exon	103391362	103391606	5.16580236659888	-	.	gene_id "ENSMUSG00000033004.17"; transcript_id "ENSMUSG00000033004.17_tx_45"; exon_id "chr14_103391362_103391606_-"; exonnum "57"; txlen "14082";
chr14	ENSEMBL_gcm37	exon	103391362	103391606	5.07109923891573	-	.	gene_id "ENSMUSG00000033004.17"; transcript_id "ENSMUSG00000033004.17_tx_46"; exon_id "chr14_103391362_103391606_-"; exonnum "58"; txlen "14238";
chr14	ENSEMBL_gcm37	exon	103391362	103391606	4.96362982131773	-	.	gene_id "ENSMUSG00000033004.17"; transcript_id "ENSMUSG00000033004.17_tx_47"; exon_id "chr14_103391362_103391606_-"; exonnum "60"; txlen "14538";
chr14	ENSEMBL_gcm37	exon	103391362	103391606	4.67054436712909	-	.	gene_id "ENSMUSG00000033004.17"; transcript_id "ENSMUSG00000033004.17_tx_48"; exon_id "chr14_103391362_103391606_-"; exonnum "58"; txlen "14295";
chr14	ENSEMBL_gcm37	exon	103391362	103391606	4.34685225600769	-	.	gene_id "ENSMUSG00000033004.17"; transcript_id "ENSMUSG00000033004.17_tx_49"; exon_id "chr14_103391362_103391606_-"; exonnum "59"; txlen "14452";
chr14	ENSEMBL_gcm37	exon	103391362	103391606	122.623020169285	-	.	gene_id "ENSMUSG00000033004.17"; transcript_id "ENSMUSG00000033004.17_tx_5"; exon_id "chr14_103391362_103391606_-"; exonnum "59"; txlen "14424";
chr14	ENSEMBL_gcm37	exon	103391362	103391606	4.22862350291754	-	.	gene_id "ENSMUSG00000033004.17"; transcript_id "ENSMUSG00000033004.17_tx_50"; exon_id "chr14_103391362_103391606_-"; exonnum "59"; txlen "14457";
chr14	ENSEMBL_gcm37	exon	103391362	103391606	4.18106020485917	-	.	gene_id "ENSMUSG00000033004.17"; transcript_id "ENSMUSG00000033004.17_tx_51"; exon_id "chr14_103391362_103391606_-"; exonnum "60"; txlen "14608";
chr14	ENSEMBL_gcm37	exon	103391362	103391606	4.16686424676026	-	.	gene_id "ENSMUSG00000033004.17"; transcript_id "ENSMUSG00000033004.17_tx_52"; exon_id "chr14_103391362_103391606_-"; exonnum "60"; txlen "14532";
chr14	ENSEMBL_gcm37	exon	103391362	103391606	3.96887849348515	-	.	gene_id "ENSMUSG00000033004.17"; transcript_id "ENSMUSG00000033004.17_tx_54"; exon_id "chr14_103391362_103391606_-"; exonnum "26"; txlen "9199";
chr14	ENSEMBL_gcm37	exon	103391362	103391606	3.94980190579661	-	.	gene_id "ENSMUSG00000033004.17"; transcript_id "ENSMUSG00000033004.17_tx_55"; exon_id "chr14_103391362_103391606_-"; exonnum "61"; txlen "14640";
chr14	ENSEMBL_gcm37	exon	103391362	103391606	3.67898812804423	-	.	gene_id "ENSMUSG00000033004.17"; transcript_id "ENSMUSG00000033004.17_tx_56"; exon_id "chr14_103391362_103391606_-"; exonnum "57"; txlen "14070";
chr14	ENSEMBL_gcm37	exon	103391362	103391606	3.63876777129884	-	.	gene_id "ENSMUSG00000033004.17"; transcript_id "ENSMUSG00000033004.17_tx_57"; exon_id "chr14_103391362_103391606_-"; exonnum "27"; txlen "9355";
chr14	ENSEMBL_gcm37	exon	103391362	103391606	3.56495243402873	-	.	gene_id "ENSMUSG00000033004.17"; transcript_id "ENSMUSG00000033004.17_tx_58"; exon_id "chr14_103391362_103391606_-"; exonnum "26"; txlen "9205";
chr14	ENSEMBL_gcm37	exon	103391362	103391606	3.52521222316888	-	.	gene_id "ENSMUSG00000033004.17"; transcript_id "ENSMUSG00000033004.17_tx_59"; exon_id "chr14_103391362_103391606_-"; exonnum "57"; txlen "14206";
chr14	ENSEMBL_gcm37	exon	103391362	103391606	93.0981541574365	-	.	gene_id "ENSMUSG00000033004.17"; transcript_id "ENSMUSG00000033004.17_tx_6"; exon_id "chr14_103391362_103391606_-"; exonnum "57"; txlen "14124";
chr14	ENSEMBL_gcm37	exon	103391362	103391606	3.50158069206905	-	.	gene_id "ENSMUSG00000033004.17"; transcript_id "ENSMUSG00000033004.17_tx_60"; exon_id "chr14_103391362_103391606_-"; exonnum "58"; txlen "14377";
chr14	ENSEMBL_gcm37	exon	103391362	103391606	3.20990542273347	-	.	gene_id "ENSMUSG00000033004.17"; transcript_id "ENSMUSG00000033004.17_tx_61"; exon_id "chr14_103391362_103391606_-"; exonnum "58"; txlen "14232";
chr14	ENSEMBL_gcm37	exon	103391362	103391606	3.13435821251555	-	.	gene_id "ENSMUSG00000033004.17"; transcript_id "ENSMUSG00000033004.17_tx_62"; exon_id "chr14_103391362_103391606_-"; exonnum "58"; txlen "14362";
chr14	ENSEMBL_gcm37	exon	103391362	103391606	3.10780571591854	-	.	gene_id "ENSMUSG00000033004.17"; transcript_id "ENSMUSG00000033004.17_tx_63"; exon_id "chr14_103391362_103391606_-"; exonnum "59"; txlen "14533";
chr14	ENSEMBL_gcm37	exon	103391362	103391606	3.08028970124679	-	.	gene_id "ENSMUSG00000033004.17"; transcript_id "ENSMUSG00000033004.17_tx_64"; exon_id "chr14_103391362_103391606_-"; exonnum "56"; txlen "14098";
chr14	ENSEMBL_gcm37	exon	103391362	103391606	3.00178972260905	-	.	gene_id "ENSMUSG00000033004.17"; transcript_id "ENSMUSG00000033004.17_tx_65"; exon_id "chr14_103391362_103391606_-"; exonnum "27"; txlen "9361";
chr14	ENSEMBL_gcm37	exon	103391362	103391606	2.96517040306729	-	.	gene_id "ENSMUSG00000033004.17"; transcript_id "ENSMUSG00000033004.17_tx_66"; exon_id "chr14_103391362_103391606_-"; exonnum "56"; txlen "14075";
chr14	ENSEMBL_gcm37	exon	103391362	103391606	2.96517040306729	-	.	gene_id "ENSMUSG00000033004.17"; transcript_id "ENSMUSG00000033004.17_tx_67"; exon_id "chr14_103391362_103391606_-"; exonnum "57"; txlen "14231";
chr14	ENSEMBL_gcm37	exon	103391362	103391606	2.94390613979906	-	.	gene_id "ENSMUSG00000033004.17"; transcript_id "ENSMUSG00000033004.17_tx_68"; exon_id "chr14_103391362_103391606_-"; exonnum "59"; txlen "14396";
chr14	ENSEMBL_gcm37	exon	103391362	103391606	2.93521939825358	-	.	gene_id "ENSMUSG00000033004.17"; transcript_id "ENSMUSG00000033004.17_tx_69"; exon_id "chr14_103391362_103391606_-"; exonnum "57"; txlen "14152";
chr14	ENSEMBL_gcm37	exon	103391362	103391606	87.0401001713496	-	.	gene_id "ENSMUSG00000033004.17"; transcript_id "ENSMUSG00000033004.17_tx_7"; exon_id "chr14_103391362_103391606_-"; exonnum "58"; txlen "14268";
chr14	ENSEMBL_gcm37	exon	103391362	103391606	2.80419801519392	-	.	gene_id "ENSMUSG00000033004.17"; transcript_id "ENSMUSG00000033004.17_tx_70"; exon_id "chr14_103391362_103391606_-"; exonnum "57"; txlen "14254";
chr14	ENSEMBL_gcm37	exon	103391362	103391606	2.73332721451344	-	.	gene_id "ENSMUSG00000033004.17"; transcript_id "ENSMUSG00000033004.17_tx_71"; exon_id "chr14_103391362_103391606_-"; exonnum "59"; txlen "14485";
chr14	ENSEMBL_gcm37	exon	103391362	103391606	2.73332721451344	-	.	gene_id "ENSMUSG00000033004.17"; transcript_id "ENSMUSG00000033004.17_tx_72"; exon_id "chr14_103391362_103391606_-"; exonnum "60"; txlen "14560";
chr14	ENSEMBL_gcm37	exon	103391362	103391606	2.62139354784162	-	.	gene_id "ENSMUSG00000033004.17"; transcript_id "ENSMUSG00000033004.17_tx_73"; exon_id "chr14_103391362_103391606_-"; exonnum "61"; txlen "14716";
chr14	ENSEMBL_gcm37	exon	103391362	103391606	2.61129678097308	-	.	gene_id "ENSMUSG00000033004.17"; transcript_id "ENSMUSG00000033004.17_tx_74"; exon_id "chr14_103391362_103391606_-"; exonnum "60"; txlen "14552";
chr14	ENSEMBL_gcm37	exon	103391362	103391606	2.56965329044482	-	.	gene_id "ENSMUSG00000033004.17"; transcript_id "ENSMUSG00000033004.17_tx_75"; exon_id "chr14_103391362_103391606_-"; exonnum "57"; txlen "14167";
chr14	ENSEMBL_gcm37	exon	103391362	103391606	2.56965329044482	-	.	gene_id "ENSMUSG00000033004.17"; transcript_id "ENSMUSG00000033004.17_tx_76"; exon_id "chr14_103391362_103391606_-"; exonnum "58"; txlen "14323";
chr14	ENSEMBL_gcm37	exon	103391362	103391606	2.5335505082074	-	.	gene_id "ENSMUSG00000033004.17"; transcript_id "ENSMUSG00000033004.17_tx_77"; exon_id "chr14_103391362_103391606_-"; exonnum "55"; txlen "13867";
chr14	ENSEMBL_gcm37	exon	103391362	103391606	2.5252272286087	-	.	gene_id "ENSMUSG00000033004.17"; transcript_id "ENSMUSG00000033004.17_tx_78"; exon_id "chr14_103391362_103391606_-"; exonnum "60"; txlen "14478";
chr14	ENSEMBL_gcm37	exon	103391362	103391606	2.43612307964746	-	.	gene_id "ENSMUSG00000033004.17"; transcript_id "ENSMUSG00000033004.17_tx_79"; exon_id "chr14_103391362_103391606_-"; exonnum "57"; txlen "14150";
chr14	ENSEMBL_gcm37	exon	103391362	103391606	75.9094207282044	-	.	gene_id "ENSMUSG00000033004.17"; transcript_id "ENSMUSG00000033004.17_tx_8"; exon_id "chr14_103391362_103391606_-"; exonnum "56"; txlen "13968";
chr14	ENSEMBL_gcm37	exon	103391362	103391606	2.42792565034435	-	.	gene_id "ENSMUSG00000033004.17"; transcript_id "ENSMUSG00000033004.17_tx_80"; exon_id "chr14_103391362_103391606_-"; exonnum "60"; txlen "14641";
chr14	ENSEMBL_gcm37	exon	103391362	103391606	2.38666417218042	-	.	gene_id "ENSMUSG00000033004.17"; transcript_id "ENSMUSG00000033004.17_tx_81"; exon_id "chr14_103391362_103391606_-"; exonnum "57"; txlen "14096";
chr14	ENSEMBL_gcm37	exon	103391362	103391606	2.38666417218042	-	.	gene_id "ENSMUSG00000033004.17"; transcript_id "ENSMUSG00000033004.17_tx_82"; exon_id "chr14_103391362_103391606_-"; exonnum "58"; txlen "14252";
chr14	ENSEMBL_gcm37	exon	103391362	103391606	2.23337105655679	-	.	gene_id "ENSMUSG00000033004.17"; transcript_id "ENSMUSG00000033004.17_tx_83"; exon_id "chr14_103391362_103391606_-"; exonnum "56"; txlen "14023";
chr14	ENSEMBL_gcm37	exon	103391362	103391606	2.21045824734901	-	.	gene_id "ENSMUSG00000033004.17"; transcript_id "ENSMUSG00000033004.17_tx_84"; exon_id "chr14_103391362_103391606_-"; exonnum "58"; txlen "14306";
chr14	ENSEMBL_gcm37	exon	103391362	103391606	2.16317031508063	-	.	gene_id "ENSMUSG00000033004.17"; transcript_id "ENSMUSG00000033004.17_tx_85"; exon_id "chr14_103391362_103391606_-"; exonnum "58"; txlen "14308";
chr14	ENSEMBL_gcm37	exon	103391362	103391606	2.06338577643279	-	.	gene_id "ENSMUSG00000033004.17"; transcript_id "ENSMUSG00000033004.17_tx_86"; exon_id "chr14_103391362_103391606_-"; exonnum "58"; txlen "14350";
chr14	ENSEMBL_gcm37	exon	103391362	103391606	2.04923175563667	-	.	gene_id "ENSMUSG00000033004.17"; transcript_id "ENSMUSG00000033004.17_tx_87"; exon_id "chr14_103391362_103391606_-"; exonnum "60"; txlen "14546";
chr14	ENSEMBL_gcm37	exon	103391362	103391606	2.02505076895686	-	.	gene_id "ENSMUSG00000033004.17"; transcript_id "ENSMUSG00000033004.17_tx_88"; exon_id "chr14_103391362_103391606_-"; exonnum "57"; txlen "14251";
chr14	ENSEMBL_gcm37	exon	103391362	103391606	2.02505076895686	-	.	gene_id "ENSMUSG00000033004.17"; transcript_id "ENSMUSG00000033004.17_tx_89"; exon_id "chr14_103391362_103391606_-"; exonnum "56"; txlen "14095";
chr14	ENSEMBL_gcm37	exon	103391362	103391606	34.2915171979525	-	.	gene_id "ENSMUSG00000033004.17"; transcript_id "ENSMUSG00000033004.17_tx_9"; exon_id "chr14_103391362_103391606_-"; exonnum "58"; txlen "14307";
chr14	ENSEMBL_gcm37	exon	103391362	103391606	2.01934892479162	-	.	gene_id "ENSMUSG00000033004.17"; transcript_id "ENSMUSG00000033004.17_tx_90"; exon_id "chr14_103391362_103391606_-"; exonnum "55"; txlen "13850";
chr14	ENSEMBL_gcm37	exon	103391362	103391606	1.94203585871647	-	.	gene_id "ENSMUSG00000033004.17"; transcript_id "ENSMUSG00000033004.17_tx_91"; exon_id "chr14_103391362_103391606_-"; exonnum "56"; txlen "14006";
chr14	ENSEMBL_gcm37	exon	103391362	103391606	1.91497128699137	-	.	gene_id "ENSMUSG00000033004.17"; transcript_id "ENSMUSG00000033004.17_tx_92"; exon_id "chr14_103391362_103391606_-"; exonnum "59"; txlen "14416";
chr14	ENSEMBL_gcm37	exon	103391362	103391606	1.87965293697968	-	.	gene_id "ENSMUSG00000033004.17"; transcript_id "ENSMUSG00000033004.17_tx_93"; exon_id "chr14_103391362_103391606_-"; exonnum "58"; txlen "14246";
chr14	ENSEMBL_gcm37	exon	103391362	103391606	1.86367013512873	-	.	gene_id "ENSMUSG00000033004.17"; transcript_id "ENSMUSG00000033004.17_tx_94"; exon_id "chr14_103391362_103391606_-"; exonnum "61"; txlen "14710";
chr14	ENSEMBL_gcm37	exon	103391362	103391606	1.85718642227879	-	.	gene_id "ENSMUSG00000033004.17"; transcript_id "ENSMUSG00000033004.17_tx_95"; exon_id "chr14_103391362_103391606_-"; exonnum "59"; txlen "14425";
chr14	ENSEMBL_gcm37	exon	103391362	103391606	1.79905062215629	-	.	gene_id "ENSMUSG00000033004.17"; transcript_id "ENSMUSG00000033004.17_tx_96"; exon_id "chr14_103391362_103391606_-"; exonnum "61"; txlen "14654";
chr14	ENSEMBL_gcm37	exon	103391362	103391606	1.78869181367553	-	.	gene_id "ENSMUSG00000033004.17"; transcript_id "ENSMUSG00000033004.17_tx_97"; exon_id "chr14_103391362_103391606_-"; exonnum "58"; txlen "14260";
chr14	ENSEMBL_gcm37	exon	103391362	103391606	1.7654015984345	-	.	gene_id "ENSMUSG00000033004.17"; transcript_id "ENSMUSG00000033004.17_tx_98"; exon_id "chr14_103391362_103391606_-"; exonnum "60"; txlen "14565";
chr14	ENSEMBL_gcm37	exon	103391362	103391606	1.69054962094912	-	.	gene_id "ENSMUSG00000033004.17"; transcript_id "ENSMUSG00000033004.17_tx_99"; exon_id "chr14_103391362_103391606_-"; exonnum "57"; txlen "14170";
chr14	HAVANA	exon	103392182	103392351	0	-	.	gene_id "ENSMUSG00000033004.17"; transcript_id "ENSMUST00000161008.8"; gene_type "protein_coding"; gene_name "Mycbp2"; transcript_type "protein_coding"; transcript_name "Mycbp2-203"; exon_number 2; exon_id "ENSMUSE00000385459.2"; level 2; protein_id "ENSMUSP00000124443.2"; transcript_support_level "1"; mgi_id "MGI:2179432"; tag "mRNA_start_NF"; tag "cds_start_NF"; havana_gene "OTTMUSG00000034690.1"; havana_transcript "OTTMUST00000088084.1";
chr14	HAVANA	CDS	103392182	103392351	0	-	2	gene_id "ENSMUSG00000033004.17"; transcript_id "ENSMUST00000161008.8"; gene_type "protein_coding"; gene_name "Mycbp2"; transcript_type "protein_coding"; transcript_name "Mycbp2-203"; exon_number 2; exon_id "ENSMUSE00000385459.2"; level 2; protein_id "ENSMUSP00000124443.2"; transcript_support_level "1"; mgi_id "MGI:2179432"; tag "mRNA_start_NF"; tag "cds_start_NF"; havana_gene "OTTMUSG00000034690.1"; havana_transcript "OTTMUST00000088084.1";
chr14	HAVANA	exon	103392182	103392351	0	-	.	gene_id "ENSMUSG00000033004.17"; transcript_id "ENSMUST00000160758.8"; gene_type "protein_coding"; gene_name "Mycbp2"; transcript_type "protein_coding"; transcript_name "Mycbp2-202"; exon_number 57; exon_id "ENSMUSE00000385459.2"; level 2; protein_id "ENSMUSP00000124601.2"; transcript_support_level "5"; mgi_id "MGI:2179432"; tag "mRNA_start_NF"; tag "cds_start_NF"; havana_gene "OTTMUSG00000034690.1"; havana_transcript "OTTMUST00000088087.1";
chr14	HAVANA	CDS	103392182	103392351	0	-	2	gene_id "ENSMUSG00000033004.17"; transcript_id "ENSMUST00000160758.8"; gene_type "protein_coding"; gene_name "Mycbp2"; transcript_type "protein_coding"; transcript_name "Mycbp2-202"; exon_number 57; exon_id "ENSMUSE00000385459.2"; level 2; protein_id "ENSMUSP00000124601.2"; transcript_support_level "5"; mgi_id "MGI:2179432"; tag "mRNA_start_NF"; tag "cds_start_NF"; havana_gene "OTTMUSG00000034690.1"; havana_transcript "OTTMUST00000088087.1";
chr14	HAVANA	exon	103392182	103392351	0	-	.	gene_id "ENSMUSG00000033004.17"; transcript_id "ENSMUST00000159855.8"; gene_type "protein_coding"; gene_name "Mycbp2"; transcript_type "protein_coding"; transcript_name "Mycbp2-201"; exon_number 59; exon_id "ENSMUSE00000385459.2"; level 2; protein_id "ENSMUSP00000124710.2"; transcript_support_level "1"; mgi_id "MGI:2179432"; tag "basic"; tag "Ensembl_canonical"; tag "GENCODE_Primary"; tag "appris_principal_1"; tag "CCDS"; ccdsid "CCDS49559.1"; havana_gene "OTTMUSG00000034690.1"; havana_transcript "OTTMUST00000088082.1";
chr14	HAVANA	CDS	103392182	103392351	0	-	2	gene_id "ENSMUSG00000033004.17"; transcript_id "ENSMUST00000159855.8"; gene_type "protein_coding"; gene_name "Mycbp2"; transcript_type "protein_coding"; transcript_name "Mycbp2-201"; exon_number 59; exon_id "ENSMUSE00000385459.2"; level 2; protein_id "ENSMUSP00000124710.2"; transcript_support_level "1"; mgi_id "MGI:2179432"; tag "basic"; tag "Ensembl_canonical"; tag "GENCODE_Primary"; tag "appris_principal_1"; tag "CCDS"; ccdsid "CCDS49559.1"; havana_gene "OTTMUSG00000034690.1"; havana_transcript "OTTMUST00000088082.1";
chr14	HAVANA	exon	103392182	103392351	0	-	.	gene_id "ENSMUSG00000033004.17"; transcript_id "ENSMUST00000239305.2"; gene_type "protein_coding"; gene_name "Mycbp2"; transcript_type "nonsense_mediated_decay"; transcript_name "Mycbp2-209"; exon_number 59; exon_id "ENSMUSE00001466288.2"; level 2; protein_id "ENSMUSP00000159215.2"; mgi_id "MGI:2179432"; tag "inferred_transcript_model"; havana_gene "OTTMUSG00000034690.1"; havana_transcript "OTTMUST00000182297.1";
chr14	HAVANA	UTR	103392182	103392351	0	-	.	gene_id "ENSMUSG00000033004.17"; transcript_id "ENSMUST00000239305.2"; gene_type "protein_coding"; gene_name "Mycbp2"; transcript_type "nonsense_mediated_decay"; transcript_name "Mycbp2-209"; exon_number 59; exon_id "ENSMUSE00001466288.2"; level 2; protein_id "ENSMUSP00000159215.2"; mgi_id "MGI:2179432"; tag "inferred_transcript_model"; havana_gene "OTTMUSG00000034690.1"; havana_transcript "OTTMUST00000182297.1";
chr14	ENSEMBL_gcm37	exon	103392182	103392351	193.748804939653	-	.	gene_id "ENSMUSG00000033004.17"; transcript_id "ENSMUSG00000033004.17_tx_1"; exon_id "chr14_103392182_103392351_-"; exonnum "57"; txlen "14301";
chr14	ENSEMBL_gcm37	exon	103392182	103392351	33.2245779493086	-	.	gene_id "ENSMUSG00000033004.17"; transcript_id "ENSMUSG00000033004.17_tx_10"; exon_id "chr14_103392182_103392351_-"; exonnum "59"; txlen "14532";
chr14	ENSEMBL_gcm37	exon	103392182	103392351	1.66492074913895	-	.	gene_id "ENSMUSG00000033004.17"; transcript_id "ENSMUSG00000033004.17_tx_100"; exon_id "chr14_103392182_103392351_-"; exonnum "61"; txlen "14818";
chr14	ENSEMBL_gcm37	exon	103392182	103392351	1.63846137254215	-	.	gene_id "ENSMUSG00000033004.17"; transcript_id "ENSMUSG00000033004.17_tx_101"; exon_id "chr14_103392182_103392351_-"; exonnum "58"; txlen "14376";
chr14	ENSEMBL_gcm37	exon	103392182	103392351	1.62576763553196	-	.	gene_id "ENSMUSG00000033004.17"; transcript_id "ENSMUSG00000033004.17_tx_102"; exon_id "chr14_103392182_103392351_-"; exonnum "56"; txlen "14125";
chr14	ENSEMBL_gcm37	exon	103392182	103392351	1.57238045073942	-	.	gene_id "ENSMUSG00000033004.17"; transcript_id "ENSMUSG00000033004.17_tx_103"; exon_id "chr14_103392182_103392351_-"; exonnum "58"; txlen "14471";
chr14	ENSEMBL_gcm37	exon	103392182	103392351	1.50493495843113	-	.	gene_id "ENSMUSG00000033004.17"; transcript_id "ENSMUSG00000033004.17_tx_104"; exon_id "chr14_103392182_103392351_-"; exonnum "56"; txlen "14199";
chr14	ENSEMBL_gcm37	exon	103392182	103392351	1.48160236018681	-	.	gene_id "ENSMUSG00000033004.17"; transcript_id "ENSMUSG00000033004.17_tx_105"; exon_id "chr14_103392182_103392351_-"; exonnum "56"; txlen "14183";
chr14	ENSEMBL_gcm37	exon	103392182	103392351	1.48014191185989	-	.	gene_id "ENSMUSG00000033004.17"; transcript_id "ENSMUSG00000033004.17_tx_106"; exon_id "chr14_103392182_103392351_-"; exonnum "56"; txlen "14220";
chr14	ENSEMBL_gcm37	exon	103392182	103392351	1.48014191185989	-	.	gene_id "ENSMUSG00000033004.17"; transcript_id "ENSMUSG00000033004.17_tx_107"; exon_id "chr14_103392182_103392351_-"; exonnum "57"; txlen "14376";
chr14	ENSEMBL_gcm37	exon	103392182	103392351	1.45672858634702	-	.	gene_id "ENSMUSG00000033004.17"; transcript_id "ENSMUSG00000033004.17_tx_108"; exon_id "chr14_103392182_103392351_-"; exonnum "57"; txlen "14133";
chr14	ENSEMBL_gcm37	exon	103392182	103392351	1.45672858634702	-	.	gene_id "ENSMUSG00000033004.17"; transcript_id "ENSMUSG00000033004.17_tx_109"; exon_id "chr14_103392182_103392351_-"; exonnum "58"; txlen "14289";
chr14	ENSEMBL_gcm37	exon	103392182	103392351	33.2245779493086	-	.	gene_id "ENSMUSG00000033004.17"; transcript_id "ENSMUSG00000033004.17_tx_11"; exon_id "chr14_103392182_103392351_-"; exonnum "58"; txlen "14376";
chr14	ENSEMBL_gcm37	exon	103392182	103392351	1.40497451096273	-	.	gene_id "ENSMUSG00000033004.17"; transcript_id "ENSMUSG00000033004.17_tx_110"; exon_id "chr14_103392182_103392351_-"; exonnum "57"; txlen "14355";
chr14	ENSEMBL_gcm37	exon	103392182	103392351	1.40428929411166	-	.	gene_id "ENSMUSG00000033004.17"; transcript_id "ENSMUSG00000033004.17_tx_111"; exon_id "chr14_103392182_103392351_-"; exonnum "57"; txlen "14339";
chr14	ENSEMBL_gcm37	exon	103392182	103392351	1.40258749340784	-	.	gene_id "ENSMUSG00000033004.17"; transcript_id "ENSMUSG00000033004.17_tx_112"; exon_id "chr14_103392182_103392351_-"; exonnum "55"; txlen "14026";
chr14	ENSEMBL_gcm37	exon	103392182	103392351	1.40258749340784	-	.	gene_id "ENSMUSG00000033004.17"; transcript_id "ENSMUSG00000033004.17_tx_113"; exon_id "chr14_103392182_103392351_-"; exonnum "57"; txlen "14326";
chr14	ENSEMBL_gcm37	exon	103392182	103392351	1.40258749340784	-	.	gene_id "ENSMUSG00000033004.17"; transcript_id "ENSMUSG00000033004.17_tx_114"; exon_id "chr14_103392182_103392351_-"; exonnum "54"; txlen "13870";
chr14	ENSEMBL_gcm37	exon	103392182	103392351	1.39216026381634	-	.	gene_id "ENSMUSG00000033004.17"; transcript_id "ENSMUSG00000033004.17_tx_115"; exon_id "chr14_103392182_103392351_-"; exonnum "57"; txlen "14269";
chr14	ENSEMBL_gcm37	exon	103392182	103392351	1.3701264198221	-	.	gene_id "ENSMUSG00000033004.17"; transcript_id "ENSMUSG00000033004.17_tx_116"; exon_id "chr14_103392182_103392351_-"; exonnum "55"; txlen "14112";
chr14	ENSEMBL_gcm37	exon	103392182	103392351	1.3701264198221	-	.	gene_id "ENSMUSG00000033004.17"; transcript_id "ENSMUSG00000033004.17_tx_117"; exon_id "chr14_103392182_103392351_-"; exonnum "56"; txlen "14268";
chr14	ENSEMBL_gcm37	exon	103392182	103392351	1.32602063192561	-	.	gene_id "ENSMUSG00000033004.17"; transcript_id "ENSMUSG00000033004.17_tx_118"; exon_id "chr14_103392182_103392351_-"; exonnum "60"; txlen "14660";
chr14	ENSEMBL_gcm37	exon	103392182	103392351	1.30905137172043	-	.	gene_id "ENSMUSG00000033004.17"; transcript_id "ENSMUSG00000033004.17_tx_119"; exon_id "chr14_103392182_103392351_-"; exonnum "56"; txlen "14025";
chr14	ENSEMBL_gcm37	exon	103392182	103392351	32.5605348292669	-	.	gene_id "ENSMUSG00000033004.17"; transcript_id "ENSMUSG00000033004.17_tx_12"; exon_id "chr14_103392182_103392351_-"; exonnum "58"; txlen "14463";
chr14	ENSEMBL_gcm37	exon	103392182	103392351	1.30905137172043	-	.	gene_id "ENSMUSG00000033004.17"; transcript_id "ENSMUSG00000033004.17_tx_120"; exon_id "chr14_103392182_103392351_-"; exonnum "57"; txlen "14181";
chr14	ENSEMBL_gcm37	exon	103392182	103392351	1.30267371655485	-	.	gene_id "ENSMUSG00000033004.17"; transcript_id "ENSMUSG00000033004.17_tx_121"; exon_id "chr14_103392182_103392351_-"; exonnum "55"; txlen "13975";
chr14	ENSEMBL_gcm37	exon	103392182	103392351	1.23810625100289	-	.	gene_id "ENSMUSG00000033004.17"; transcript_id "ENSMUSG00000033004.17_tx_122"; exon_id "chr14_103392182_103392351_-"; exonnum "58"; txlen "14410";
chr14	ENSEMBL_gcm37	exon	103392182	103392351	1.22187977628693	-	.	gene_id "ENSMUSG00000033004.17"; transcript_id "ENSMUSG00000033004.17_tx_123"; exon_id "chr14_103392182_103392351_-"; exonnum "58"; txlen "14340";
chr14	ENSEMBL_gcm37	exon	103392182	103392351	1.20254419897514	-	.	gene_id "ENSMUSG00000033004.17"; transcript_id "ENSMUSG00000033004.17_tx_124"; exon_id "chr14_103392182_103392351_-"; exonnum "61"; txlen "14824";
chr14	ENSEMBL_gcm37	exon	103392182	103392351	1.18330343972791	-	.	gene_id "ENSMUSG00000033004.17"; transcript_id "ENSMUSG00000033004.17_tx_125"; exon_id "chr14_103392182_103392351_-"; exonnum "56"; txlen "14131";
chr14	ENSEMBL_gcm37	exon	103392182	103392351	1.17377680344932	-	.	gene_id "ENSMUSG00000033004.17"; transcript_id "ENSMUSG00000033004.17_tx_126"; exon_id "chr14_103392182_103392351_-"; exonnum "24"; txlen "9098";
chr14	ENSEMBL_gcm37	exon	103392182	103392351	1.17176065504829	-	.	gene_id "ENSMUSG00000033004.17"; transcript_id "ENSMUSG00000033004.17_tx_127"; exon_id "chr14_103392182_103392351_-"; exonnum "58"; txlen "14458";
chr14	ENSEMBL_gcm37	exon	103392182	103392351	1.1449082114191	-	.	gene_id "ENSMUSG00000033004.17"; transcript_id "ENSMUSG00000033004.17_tx_128"; exon_id "chr14_103392182_103392351_-"; exonnum "57"; txlen "14275";
chr14	ENSEMBL_gcm37	exon	103392182	103392351	1.11886975551533	-	.	gene_id "ENSMUSG00000033004.17"; transcript_id "ENSMUSG00000033004.17_tx_129"; exon_id "chr14_103392182_103392351_-"; exonnum "58"; txlen "14450";
chr14	ENSEMBL_gcm37	exon	103392182	103392351	31.7340702473111	-	.	gene_id "ENSMUSG00000033004.17"; transcript_id "ENSMUSG00000033004.17_tx_13"; exon_id "chr14_103392182_103392351_-"; exonnum "56"; txlen "14076";
chr14	ENSEMBL_gcm37	exon	103392182	103392351	1.09539589176884	-	.	gene_id "ENSMUSG00000033004.17"; transcript_id "ENSMUSG00000033004.17_tx_130"; exon_id "chr14_103392182_103392351_-"; exonnum "56"; txlen "14173";
chr14	ENSEMBL_gcm37	exon	103392182	103392351	1.08452944238871	-	.	gene_id "ENSMUSG00000033004.17"; transcript_id "ENSMUSG00000033004.17_tx_131"; exon_id "chr14_103392182_103392351_-"; exonnum "54"; txlen "13974";
chr14	ENSEMBL_gcm37	exon	103392182	103392351	1.07884114675312	-	.	gene_id "ENSMUSG00000033004.17"; transcript_id "ENSMUSG00000033004.17_tx_132"; exon_id "chr14_103392182_103392351_-"; exonnum "57"; txlen "14383";
chr14	ENSEMBL_gcm37	exon	103392182	103392351	1.07836469884513	-	.	gene_id "ENSMUSG00000033004.17"; transcript_id "ENSMUSG00000033004.17_tx_133"; exon_id "chr14_103392182_103392351_-"; exonnum "58"; txlen "14417";
chr14	ENSEMBL_gcm37	exon	103392182	103392351	1.07836469884513	-	.	gene_id "ENSMUSG00000033004.17"; transcript_id "ENSMUSG00000033004.17_tx_134"; exon_id "chr14_103392182_103392351_-"; exonnum "59"; txlen "14573";
chr14	ENSEMBL_gcm37	exon	103392182	103392351	1.0677355796769	-	.	gene_id "ENSMUSG00000033004.17"; transcript_id "ENSMUSG00000033004.17_tx_135"; exon_id "chr14_103392182_103392351_-"; exonnum "58"; txlen "14431";
chr14	ENSEMBL_gcm37	exon	103392182	103392351	1.06735495329338	-	.	gene_id "ENSMUSG00000033004.17"; transcript_id "ENSMUSG00000033004.17_tx_136"; exon_id "chr14_103392182_103392351_-"; exonnum "56"; txlen "13908";
chr14	ENSEMBL_gcm37	exon	103392182	103392351	1.06735495329338	-	.	gene_id "ENSMUSG00000033004.17"; transcript_id "ENSMUSG00000033004.17_tx_137"; exon_id "chr14_103392182_103392351_-"; exonnum "57"; txlen "14064";
chr14	ENSEMBL_gcm37	exon	103392182	103392351	1.06735495329338	-	.	gene_id "ENSMUSG00000033004.17"; transcript_id "ENSMUSG00000033004.17_tx_138"; exon_id "chr14_103392182_103392351_-"; exonnum "55"; txlen "13800";
chr14	ENSEMBL_gcm37	exon	103392182	103392351	1.06735495329338	-	.	gene_id "ENSMUSG00000033004.17"; transcript_id "ENSMUSG00000033004.17_tx_139"; exon_id "chr14_103392182_103392351_-"; exonnum "56"; txlen "13956";
chr14	ENSEMBL_gcm37	exon	103392182	103392351	31.5334378362314	-	.	gene_id "ENSMUSG00000033004.17"; transcript_id "ENSMUSG00000033004.17_tx_14"; exon_id "chr14_103392182_103392351_-"; exonnum "56"; txlen "14199";
chr14	ENSEMBL_gcm37	exon	103392182	103392351	1.05849373315296	-	.	gene_id "ENSMUSG00000033004.17"; transcript_id "ENSMUSG00000033004.17_tx_140"; exon_id "chr14_103392182_103392351_-"; exonnum "59"; txlen "14554";
chr14	ENSEMBL_gcm37	exon	103392182	103392351	1.02921231380678	-	.	gene_id "ENSMUSG00000033004.17"; transcript_id "ENSMUSG00000033004.17_tx_141"; exon_id "chr14_103392182_103392351_-"; exonnum "56"; txlen "14226";
chr14	ENSEMBL_gcm37	exon	103392182	103392351	1.02921231380678	-	.	gene_id "ENSMUSG00000033004.17"; transcript_id "ENSMUSG00000033004.17_tx_142"; exon_id "chr14_103392182_103392351_-"; exonnum "57"; txlen "14382";
chr14	ENSEMBL_gcm37	exon	103392182	103392351	1.0183985711901	-	.	gene_id "ENSMUSG00000033004.17"; transcript_id "ENSMUSG00000033004.17_tx_143"; exon_id "chr14_103392182_103392351_-"; exonnum "59"; txlen "14635";
chr14	ENSEMBL_gcm37	exon	103392182	103392351	30.1600535156667	-	.	gene_id "ENSMUSG00000033004.17"; transcript_id "ENSMUSG00000033004.17_tx_15"; exon_id "chr14_103392182_103392351_-"; exonnum "57"; txlen "14355";
chr14	ENSEMBL_gcm37	exon	103392182	103392351	30.10993687876	-	.	gene_id "ENSMUSG00000033004.17"; transcript_id "ENSMUSG00000033004.17_tx_16"; exon_id "chr14_103392182_103392351_-"; exonnum "57"; txlen "14232";
chr14	ENSEMBL_gcm37	exon	103392182	103392351	21.0517333777465	-	.	gene_id "ENSMUSG00000033004.17"; transcript_id "ENSMUSG00000033004.17_tx_17"; exon_id "chr14_103392182_103392351_-"; exonnum "59"; txlen "14526";
chr14	ENSEMBL_gcm37	exon	103392182	103392351	17.5165397259494	-	.	gene_id "ENSMUSG00000033004.17"; transcript_id "ENSMUSG00000033004.17_tx_18"; exon_id "chr14_103392182_103392351_-"; exonnum "58"; txlen "14451";
chr14	ENSEMBL_gcm37	exon	103392182	103392351	15.3556463173512	-	.	gene_id "ENSMUSG00000033004.17"; transcript_id "ENSMUSG00000033004.17_tx_19"; exon_id "chr14_103392182_103392351_-"; exonnum "57"; txlen "14226";
chr14	ENSEMBL_gcm37	exon	103392182	103392351	155.872659997964	-	.	gene_id "ENSMUSG00000033004.17"; transcript_id "ENSMUSG00000033004.17_tx_2"; exon_id "chr14_103392182_103392351_-"; exonnum "58"; txlen "14457";
chr14	ENSEMBL_gcm37	exon	103392182	103392351	12.1263214109103	-	.	gene_id "ENSMUSG00000033004.17"; transcript_id "ENSMUSG00000033004.17_tx_20"; exon_id "chr14_103392182_103392351_-"; exonnum "56"; txlen "14213";
chr14	ENSEMBL_gcm37	exon	103392182	103392351	10.7766976474549	-	.	gene_id "ENSMUSG00000033004.17"; transcript_id "ENSMUSG00000033004.17_tx_21"; exon_id "chr14_103392182_103392351_-"; exonnum "57"; txlen "14369";
chr14	ENSEMBL_gcm37	exon	103392182	103392351	9.84501345128479	-	.	gene_id "ENSMUSG00000033004.17"; transcript_id "ENSMUSG00000033004.17_tx_22"; exon_id "chr14_103392182_103392351_-"; exonnum "60"; txlen "14634";
chr14	ENSEMBL_gcm37	exon	103392182	103392351	9.41143345379509	-	.	gene_id "ENSMUSG00000033004.17"; transcript_id "ENSMUSG00000033004.17_tx_23"; exon_id "chr14_103392182_103392351_-"; exonnum "57"; txlen "14321";
chr14	ENSEMBL_gcm37	exon	103392182	103392351	9.35920631231931	-	.	gene_id "ENSMUSG00000033004.17"; transcript_id "ENSMUSG00000033004.17_tx_24"; exon_id "chr14_103392182_103392351_-"; exonnum "59"; txlen "14559";
chr14	ENSEMBL_gcm37	exon	103392182	103392351	7.9934833058511	-	.	gene_id "ENSMUSG00000033004.17"; transcript_id "ENSMUSG00000033004.17_tx_25"; exon_id "chr14_103392182_103392351_-"; exonnum "58"; txlen "14477";
chr14	ENSEMBL_gcm37	exon	103392182	103392351	7.41578367923445	-	.	gene_id "ENSMUSG00000033004.17"; transcript_id "ENSMUSG00000033004.17_tx_26"; exon_id "chr14_103392182_103392351_-"; exonnum "57"; txlen "14274";
chr14	ENSEMBL_gcm37	exon	103392182	103392351	7.17321174947364	-	.	gene_id "ENSMUSG00000033004.17"; transcript_id "ENSMUSG00000033004.17_tx_27"; exon_id "chr14_103392182_103392351_-"; exonnum "55"; txlen "13974";
chr14	ENSEMBL_gcm37	exon	103392182	103392351	7.00893106864877	-	.	gene_id "ENSMUSG00000033004.17"; transcript_id "ENSMUSG00000033004.17_tx_28"; exon_id "chr14_103392182_103392351_-"; exonnum "58"; txlen "14430";
chr14	ENSEMBL_gcm37	exon	103392182	103392351	6.79955833968809	-	.	gene_id "ENSMUSG00000033004.17"; transcript_id "ENSMUSG00000033004.17_tx_29"; exon_id "chr14_103392182_103392351_-"; exonnum "57"; txlen "14327";
chr14	ENSEMBL_gcm37	exon	103392182	103392351	139.437390856274	-	.	gene_id "ENSMUSG00000033004.17"; transcript_id "ENSMUSG00000033004.17_tx_3"; exon_id "chr14_103392182_103392351_-"; exonnum "56"; txlen "14193";
chr14	ENSEMBL_gcm37	exon	103392182	103392351	6.56853538511827	-	.	gene_id "ENSMUSG00000033004.17"; transcript_id "ENSMUSG00000033004.17_tx_30"; exon_id "chr14_103392182_103392351_-"; exonnum "56"; txlen "14219";
chr14	ENSEMBL_gcm37	exon	103392182	103392351	6.3915123482444	-	.	gene_id "ENSMUSG00000033004.17"; transcript_id "ENSMUSG00000033004.17_tx_31"; exon_id "chr14_103392182_103392351_-"; exonnum "58"; txlen "14334";
chr14	ENSEMBL_gcm37	exon	103392182	103392351	6.34536256886767	-	.	gene_id "ENSMUSG00000033004.17"; transcript_id "ENSMUSG00000033004.17_tx_32"; exon_id "chr14_103392182_103392351_-"; exonnum "55"; txlen "14092";
chr14	ENSEMBL_gcm37	exon	103392182	103392351	6.31770991117784	-	.	gene_id "ENSMUSG00000033004.17"; transcript_id "ENSMUSG00000033004.17_tx_33"; exon_id "chr14_103392182_103392351_-"; exonnum "58"; txlen "14444";
chr14	ENSEMBL_gcm37	exon	103392182	103392351	6.31770991117784	-	.	gene_id "ENSMUSG00000033004.17"; transcript_id "ENSMUSG00000033004.17_tx_34"; exon_id "chr14_103392182_103392351_-"; exonnum "57"; txlen "14288";
chr14	ENSEMBL_gcm37	exon	103392182	103392351	6.27381318525333	-	.	gene_id "ENSMUSG00000033004.17"; transcript_id "ENSMUSG00000033004.17_tx_35"; exon_id "chr14_103392182_103392351_-"; exonnum "56"; txlen "14130";
chr14	ENSEMBL_gcm37	exon	103392182	103392351	6.21272892794885	-	.	gene_id "ENSMUSG00000033004.17"; transcript_id "ENSMUSG00000033004.17_tx_36"; exon_id "chr14_103392182_103392351_-"; exonnum "56"; txlen "14248";
chr14	ENSEMBL_gcm37	exon	103392182	103392351	5.98827566775656	-	.	gene_id "ENSMUSG00000033004.17"; transcript_id "ENSMUSG00000033004.17_tx_37"; exon_id "chr14_103392182_103392351_-"; exonnum "58"; txlen "14382";
chr14	ENSEMBL_gcm37	exon	103392182	103392351	5.58662465783941	-	.	gene_id "ENSMUSG00000033004.17"; transcript_id "ENSMUSG00000033004.17_tx_38"; exon_id "chr14_103392182_103392351_-"; exonnum "55"; txlen "13988";
chr14	ENSEMBL_gcm37	exon	103392182	103392351	5.50604679654306	-	.	gene_id "ENSMUSG00000033004.17"; transcript_id "ENSMUSG00000033004.17_tx_39"; exon_id "chr14_103392182_103392351_-"; exonnum "58"; txlen "14370";
chr14	ENSEMBL_gcm37	exon	103392182	103392351	126.830314716398	-	.	gene_id "ENSMUSG00000033004.17"; transcript_id "ENSMUSG00000033004.17_tx_4"; exon_id "chr14_103392182_103392351_-"; exonnum "57"; txlen "14349";
chr14	ENSEMBL_gcm37	exon	103392182	103392351	5.49109541685615	-	.	gene_id "ENSMUSG00000033004.17"; transcript_id "ENSMUSG00000033004.17_tx_40"; exon_id "chr14_103392182_103392351_-"; exonnum "58"; txlen "14483";
chr14	ENSEMBL_gcm37	exon	103392182	103392351	5.40906603989463	-	.	gene_id "ENSMUSG00000033004.17"; transcript_id "ENSMUSG00000033004.17_tx_41"; exon_id "chr14_103392182_103392351_-"; exonnum "56"; txlen "14200";
chr14	ENSEMBL_gcm37	exon	103392182	103392351	5.30404295152545	-	.	gene_id "ENSMUSG00000033004.17"; transcript_id "ENSMUSG00000033004.17_tx_42"; exon_id "chr14_103392182_103392351_-"; exonnum "57"; txlen "14375";
chr14	ENSEMBL_gcm37	exon	103392182	103392351	5.28969576306769	-	.	gene_id "ENSMUSG00000033004.17"; transcript_id "ENSMUSG00000033004.17_tx_43"; exon_id "chr14_103392182_103392351_-"; exonnum "57"; txlen "14356";
chr14	ENSEMBL_gcm37	exon	103392182	103392351	5.25401529901343	-	.	gene_id "ENSMUSG00000033004.17"; transcript_id "ENSMUSG00000033004.17_tx_44"; exon_id "chr14_103392182_103392351_-"; exonnum "56"; txlen "14144";
chr14	ENSEMBL_gcm37	exon	103392182	103392351	5.16580236659888	-	.	gene_id "ENSMUSG00000033004.17"; transcript_id "ENSMUSG00000033004.17_tx_45"; exon_id "chr14_103392182_103392351_-"; exonnum "56"; txlen "14082";
chr14	ENSEMBL_gcm37	exon	103392182	103392351	5.07109923891573	-	.	gene_id "ENSMUSG00000033004.17"; transcript_id "ENSMUSG00000033004.17_tx_46"; exon_id "chr14_103392182_103392351_-"; exonnum "57"; txlen "14238";
chr14	ENSEMBL_gcm37	exon	103392182	103392351	4.96362982131773	-	.	gene_id "ENSMUSG00000033004.17"; transcript_id "ENSMUSG00000033004.17_tx_47"; exon_id "chr14_103392182_103392351_-"; exonnum "59"; txlen "14538";
chr14	ENSEMBL_gcm37	exon	103392182	103392351	4.67054436712909	-	.	gene_id "ENSMUSG00000033004.17"; transcript_id "ENSMUSG00000033004.17_tx_48"; exon_id "chr14_103392182_103392351_-"; exonnum "57"; txlen "14295";
chr14	ENSEMBL_gcm37	exon	103392182	103392351	4.34685225600769	-	.	gene_id "ENSMUSG00000033004.17"; transcript_id "ENSMUSG00000033004.17_tx_49"; exon_id "chr14_103392182_103392351_-"; exonnum "58"; txlen "14452";
chr14	ENSEMBL_gcm37	exon	103392182	103392351	122.623020169285	-	.	gene_id "ENSMUSG00000033004.17"; transcript_id "ENSMUSG00000033004.17_tx_5"; exon_id "chr14_103392182_103392351_-"; exonnum "58"; txlen "14424";
chr14	ENSEMBL_gcm37	exon	103392182	103392351	4.22862350291754	-	.	gene_id "ENSMUSG00000033004.17"; transcript_id "ENSMUSG00000033004.17_tx_50"; exon_id "chr14_103392182_103392351_-"; exonnum "58"; txlen "14457";
chr14	ENSEMBL_gcm37	exon	103392182	103392351	4.18106020485917	-	.	gene_id "ENSMUSG00000033004.17"; transcript_id "ENSMUSG00000033004.17_tx_51"; exon_id "chr14_103392182_103392351_-"; exonnum "59"; txlen "14608";
chr14	ENSEMBL_gcm37	exon	103392182	103392351	4.16686424676026	-	.	gene_id "ENSMUSG00000033004.17"; transcript_id "ENSMUSG00000033004.17_tx_52"; exon_id "chr14_103392182_103392351_-"; exonnum "59"; txlen "14532";
chr14	ENSEMBL_gcm37	exon	103392182	103392351	3.96887849348515	-	.	gene_id "ENSMUSG00000033004.17"; transcript_id "ENSMUSG00000033004.17_tx_54"; exon_id "chr14_103392182_103392351_-"; exonnum "25"; txlen "9199";
chr14	ENSEMBL_gcm37	exon	103392182	103392351	3.94980190579661	-	.	gene_id "ENSMUSG00000033004.17"; transcript_id "ENSMUSG00000033004.17_tx_55"; exon_id "chr14_103392182_103392351_-"; exonnum "60"; txlen "14640";
chr14	ENSEMBL_gcm37	exon	103392182	103392351	3.67898812804423	-	.	gene_id "ENSMUSG00000033004.17"; transcript_id "ENSMUSG00000033004.17_tx_56"; exon_id "chr14_103392182_103392351_-"; exonnum "56"; txlen "14070";
chr14	ENSEMBL_gcm37	exon	103392182	103392351	3.63876777129884	-	.	gene_id "ENSMUSG00000033004.17"; transcript_id "ENSMUSG00000033004.17_tx_57"; exon_id "chr14_103392182_103392351_-"; exonnum "26"; txlen "9355";
chr14	ENSEMBL_gcm37	exon	103392182	103392351	3.56495243402873	-	.	gene_id "ENSMUSG00000033004.17"; transcript_id "ENSMUSG00000033004.17_tx_58"; exon_id "chr14_103392182_103392351_-"; exonnum "25"; txlen "9205";
chr14	ENSEMBL_gcm37	exon	103392182	103392351	3.52521222316888	-	.	gene_id "ENSMUSG00000033004.17"; transcript_id "ENSMUSG00000033004.17_tx_59"; exon_id "chr14_103392182_103392351_-"; exonnum "56"; txlen "14206";
chr14	ENSEMBL_gcm37	exon	103392182	103392351	93.0981541574365	-	.	gene_id "ENSMUSG00000033004.17"; transcript_id "ENSMUSG00000033004.17_tx_6"; exon_id "chr14_103392182_103392351_-"; exonnum "56"; txlen "14124";
chr14	ENSEMBL_gcm37	exon	103392182	103392351	3.50158069206905	-	.	gene_id "ENSMUSG00000033004.17"; transcript_id "ENSMUSG00000033004.17_tx_60"; exon_id "chr14_103392182_103392351_-"; exonnum "57"; txlen "14377";
chr14	ENSEMBL_gcm37	exon	103392182	103392351	3.20990542273347	-	.	gene_id "ENSMUSG00000033004.17"; transcript_id "ENSMUSG00000033004.17_tx_61"; exon_id "chr14_103392182_103392351_-"; exonnum "57"; txlen "14232";
chr14	ENSEMBL_gcm37	exon	103392182	103392351	3.13435821251555	-	.	gene_id "ENSMUSG00000033004.17"; transcript_id "ENSMUSG00000033004.17_tx_62"; exon_id "chr14_103392182_103392351_-"; exonnum "57"; txlen "14362";
chr14	ENSEMBL_gcm37	exon	103392182	103392351	3.10780571591854	-	.	gene_id "ENSMUSG00000033004.17"; transcript_id "ENSMUSG00000033004.17_tx_63"; exon_id "chr14_103392182_103392351_-"; exonnum "58"; txlen "14533";
chr14	ENSEMBL_gcm37	exon	103392182	103392351	3.08028970124679	-	.	gene_id "ENSMUSG00000033004.17"; transcript_id "ENSMUSG00000033004.17_tx_64"; exon_id "chr14_103392182_103392351_-"; exonnum "55"; txlen "14098";
chr14	ENSEMBL_gcm37	exon	103392182	103392351	3.00178972260905	-	.	gene_id "ENSMUSG00000033004.17"; transcript_id "ENSMUSG00000033004.17_tx_65"; exon_id "chr14_103392182_103392351_-"; exonnum "26"; txlen "9361";
chr14	ENSEMBL_gcm37	exon	103392182	103392351	2.96517040306729	-	.	gene_id "ENSMUSG00000033004.17"; transcript_id "ENSMUSG00000033004.17_tx_66"; exon_id "chr14_103392182_103392351_-"; exonnum "55"; txlen "14075";
chr14	ENSEMBL_gcm37	exon	103392182	103392351	2.96517040306729	-	.	gene_id "ENSMUSG00000033004.17"; transcript_id "ENSMUSG00000033004.17_tx_67"; exon_id "chr14_103392182_103392351_-"; exonnum "56"; txlen "14231";
chr14	ENSEMBL_gcm37	exon	103392182	103392351	2.94390613979906	-	.	gene_id "ENSMUSG00000033004.17"; transcript_id "ENSMUSG00000033004.17_tx_68"; exon_id "chr14_103392182_103392351_-"; exonnum "58"; txlen "14396";
chr14	ENSEMBL_gcm37	exon	103392182	103392351	2.93521939825358	-	.	gene_id "ENSMUSG00000033004.17"; transcript_id "ENSMUSG00000033004.17_tx_69"; exon_id "chr14_103392182_103392351_-"; exonnum "56"; txlen "14152";
chr14	ENSEMBL_gcm37	exon	103392182	103392351	87.0401001713496	-	.	gene_id "ENSMUSG00000033004.17"; transcript_id "ENSMUSG00000033004.17_tx_7"; exon_id "chr14_103392182_103392351_-"; exonnum "57"; txlen "14268";
chr14	ENSEMBL_gcm37	exon	103392182	103392351	2.80419801519392	-	.	gene_id "ENSMUSG00000033004.17"; transcript_id "ENSMUSG00000033004.17_tx_70"; exon_id "chr14_103392182_103392351_-"; exonnum "56"; txlen "14254";
chr14	ENSEMBL_gcm37	exon	103392182	103392351	2.73332721451344	-	.	gene_id "ENSMUSG00000033004.17"; transcript_id "ENSMUSG00000033004.17_tx_71"; exon_id "chr14_103392182_103392351_-"; exonnum "58"; txlen "14485";
chr14	ENSEMBL_gcm37	exon	103392182	103392351	2.73332721451344	-	.	gene_id "ENSMUSG00000033004.17"; transcript_id "ENSMUSG00000033004.17_tx_72"; exon_id "chr14_103392182_103392351_-"; exonnum "59"; txlen "14560";
chr14	ENSEMBL_gcm37	exon	103392182	103392351	2.62139354784162	-	.	gene_id "ENSMUSG00000033004.17"; transcript_id "ENSMUSG00000033004.17_tx_73"; exon_id "chr14_103392182_103392351_-"; exonnum "60"; txlen "14716";
chr14	ENSEMBL_gcm37	exon	103392182	103392351	2.61129678097308	-	.	gene_id "ENSMUSG00000033004.17"; transcript_id "ENSMUSG00000033004.17_tx_74"; exon_id "chr14_103392182_103392351_-"; exonnum "59"; txlen "14552";
chr14	ENSEMBL_gcm37	exon	103392182	103392351	2.56965329044482	-	.	gene_id "ENSMUSG00000033004.17"; transcript_id "ENSMUSG00000033004.17_tx_75"; exon_id "chr14_103392182_103392351_-"; exonnum "56"; txlen "14167";
chr14	ENSEMBL_gcm37	exon	103392182	103392351	2.56965329044482	-	.	gene_id "ENSMUSG00000033004.17"; transcript_id "ENSMUSG00000033004.17_tx_76"; exon_id "chr14_103392182_103392351_-"; exonnum "57"; txlen "14323";
chr14	ENSEMBL_gcm37	exon	103392182	103392351	2.5335505082074	-	.	gene_id "ENSMUSG00000033004.17"; transcript_id "ENSMUSG00000033004.17_tx_77"; exon_id "chr14_103392182_103392351_-"; exonnum "54"; txlen "13867";
chr14	ENSEMBL_gcm37	exon	103392182	103392351	2.5252272286087	-	.	gene_id "ENSMUSG00000033004.17"; transcript_id "ENSMUSG00000033004.17_tx_78"; exon_id "chr14_103392182_103392351_-"; exonnum "59"; txlen "14478";
chr14	ENSEMBL_gcm37	exon	103392182	103392351	2.43612307964746	-	.	gene_id "ENSMUSG00000033004.17"; transcript_id "ENSMUSG00000033004.17_tx_79"; exon_id "chr14_103392182_103392351_-"; exonnum "56"; txlen "14150";
chr14	ENSEMBL_gcm37	exon	103392182	103392351	75.9094207282044	-	.	gene_id "ENSMUSG00000033004.17"; transcript_id "ENSMUSG00000033004.17_tx_8"; exon_id "chr14_103392182_103392351_-"; exonnum "55"; txlen "13968";
chr14	ENSEMBL_gcm37	exon	103392182	103392351	2.42792565034435	-	.	gene_id "ENSMUSG00000033004.17"; transcript_id "ENSMUSG00000033004.17_tx_80"; exon_id "chr14_103392182_103392351_-"; exonnum "59"; txlen "14641";
chr14	ENSEMBL_gcm37	exon	103392182	103392351	2.38666417218042	-	.	gene_id "ENSMUSG00000033004.17"; transcript_id "ENSMUSG00000033004.17_tx_81"; exon_id "chr14_103392182_103392351_-"; exonnum "56"; txlen "14096";
chr14	ENSEMBL_gcm37	exon	103392182	103392351	2.38666417218042	-	.	gene_id "ENSMUSG00000033004.17"; transcript_id "ENSMUSG00000033004.17_tx_82"; exon_id "chr14_103392182_103392351_-"; exonnum "57"; txlen "14252";
chr14	ENSEMBL_gcm37	exon	103392182	103392351	2.23337105655679	-	.	gene_id "ENSMUSG00000033004.17"; transcript_id "ENSMUSG00000033004.17_tx_83"; exon_id "chr14_103392182_103392351_-"; exonnum "55"; txlen "14023";
chr14	ENSEMBL_gcm37	exon	103392182	103392351	2.21045824734901	-	.	gene_id "ENSMUSG00000033004.17"; transcript_id "ENSMUSG00000033004.17_tx_84"; exon_id "chr14_103392182_103392351_-"; exonnum "57"; txlen "14306";
chr14	ENSEMBL_gcm37	exon	103392182	103392351	2.16317031508063	-	.	gene_id "ENSMUSG00000033004.17"; transcript_id "ENSMUSG00000033004.17_tx_85"; exon_id "chr14_103392182_103392351_-"; exonnum "57"; txlen "14308";
chr14	ENSEMBL_gcm37	exon	103392182	103392351	2.06338577643279	-	.	gene_id "ENSMUSG00000033004.17"; transcript_id "ENSMUSG00000033004.17_tx_86"; exon_id "chr14_103392182_103392351_-"; exonnum "57"; txlen "14350";
chr14	ENSEMBL_gcm37	exon	103392182	103392351	2.04923175563667	-	.	gene_id "ENSMUSG00000033004.17"; transcript_id "ENSMUSG00000033004.17_tx_87"; exon_id "chr14_103392182_103392351_-"; exonnum "59"; txlen "14546";
chr14	ENSEMBL_gcm37	exon	103392182	103392351	2.02505076895686	-	.	gene_id "ENSMUSG00000033004.17"; transcript_id "ENSMUSG00000033004.17_tx_88"; exon_id "chr14_103392182_103392351_-"; exonnum "56"; txlen "14251";
chr14	ENSEMBL_gcm37	exon	103392182	103392351	2.02505076895686	-	.	gene_id "ENSMUSG00000033004.17"; transcript_id "ENSMUSG00000033004.17_tx_89"; exon_id "chr14_103392182_103392351_-"; exonnum "55"; txlen "14095";
chr14	ENSEMBL_gcm37	exon	103392182	103392351	34.2915171979525	-	.	gene_id "ENSMUSG00000033004.17"; transcript_id "ENSMUSG00000033004.17_tx_9"; exon_id "chr14_103392182_103392351_-"; exonnum "57"; txlen "14307";
chr14	ENSEMBL_gcm37	exon	103392182	103392351	2.01934892479162	-	.	gene_id "ENSMUSG00000033004.17"; transcript_id "ENSMUSG00000033004.17_tx_90"; exon_id "chr14_103392182_103392351_-"; exonnum "54"; txlen "13850";
chr14	ENSEMBL_gcm37	exon	103392182	103392351	1.94203585871647	-	.	gene_id "ENSMUSG00000033004.17"; transcript_id "ENSMUSG00000033004.17_tx_91"; exon_id "chr14_103392182_103392351_-"; exonnum "55"; txlen "14006";
chr14	ENSEMBL_gcm37	exon	103392182	103392351	1.91497128699137	-	.	gene_id "ENSMUSG00000033004.17"; transcript_id "ENSMUSG00000033004.17_tx_92"; exon_id "chr14_103392182_103392351_-"; exonnum "58"; txlen "14416";
chr14	ENSEMBL_gcm37	exon	103392182	103392351	1.87965293697968	-	.	gene_id "ENSMUSG00000033004.17"; transcript_id "ENSMUSG00000033004.17_tx_93"; exon_id "chr14_103392182_103392351_-"; exonnum "57"; txlen "14246";
chr14	ENSEMBL_gcm37	exon	103392182	103392351	1.86367013512873	-	.	gene_id "ENSMUSG00000033004.17"; transcript_id "ENSMUSG00000033004.17_tx_94"; exon_id "chr14_103392182_103392351_-"; exonnum "60"; txlen "14710";
chr14	ENSEMBL_gcm37	exon	103392182	103392351	1.85718642227879	-	.	gene_id "ENSMUSG00000033004.17"; transcript_id "ENSMUSG00000033004.17_tx_95"; exon_id "chr14_103392182_103392351_-"; exonnum "58"; txlen "14425";
chr14	ENSEMBL_gcm37	exon	103392182	103392351	1.79905062215629	-	.	gene_id "ENSMUSG00000033004.17"; transcript_id "ENSMUSG00000033004.17_tx_96"; exon_id "chr14_103392182_103392351_-"; exonnum "60"; txlen "14654";
chr14	ENSEMBL_gcm37	exon	103392182	103392351	1.78869181367553	-	.	gene_id "ENSMUSG00000033004.17"; transcript_id "ENSMUSG00000033004.17_tx_97"; exon_id "chr14_103392182_103392351_-"; exonnum "57"; txlen "14260";
chr14	ENSEMBL_gcm37	exon	103392182	103392351	1.7654015984345	-	.	gene_id "ENSMUSG00000033004.17"; transcript_id "ENSMUSG00000033004.17_tx_98"; exon_id "chr14_103392182_103392351_-"; exonnum "59"; txlen "14565";
chr14	ENSEMBL_gcm37	exon	103392182	103392351	1.69054962094912	-	.	gene_id "ENSMUSG00000033004.17"; transcript_id "ENSMUSG00000033004.17_tx_99"; exon_id "chr14_103392182_103392351_-"; exonnum "56"; txlen "14170";
chr14	HAVANA	exon	103392560	103392699	0	-	.	gene_id "ENSMUSG00000033004.17"; transcript_id "ENSMUST00000161008.8"; gene_type "protein_coding"; gene_name "Mycbp2"; transcript_type "protein_coding"; transcript_name "Mycbp2-203"; exon_number 1; exon_id "ENSMUSE00000852500.2"; level 2; protein_id "ENSMUSP00000124443.2"; transcript_support_level "1"; mgi_id "MGI:2179432"; tag "mRNA_start_NF"; tag "cds_start_NF"; havana_gene "OTTMUSG00000034690.1"; havana_transcript "OTTMUST00000088084.1";
chr14	HAVANA	CDS	103392560	103392699	0	-	1	gene_id "ENSMUSG00000033004.17"; transcript_id "ENSMUST00000161008.8"; gene_type "protein_coding"; gene_name "Mycbp2"; transcript_type "protein_coding"; transcript_name "Mycbp2-203"; exon_number 1; exon_id "ENSMUSE00000852500.2"; level 2; protein_id "ENSMUSP00000124443.2"; transcript_support_level "1"; mgi_id "MGI:2179432"; tag "mRNA_start_NF"; tag "cds_start_NF"; havana_gene "OTTMUSG00000034690.1"; havana_transcript "OTTMUST00000088084.1";
chr14	HAVANA	exon	103392560	103394203	0	-	.	gene_id "ENSMUSG00000033004.17"; transcript_id "ENSMUST00000160758.8"; gene_type "protein_coding"; gene_name "Mycbp2"; transcript_type "protein_coding"; transcript_name "Mycbp2-202"; exon_number 56; exon_id "ENSMUSE00000350096.3"; level 2; protein_id "ENSMUSP00000124601.2"; transcript_support_level "5"; mgi_id "MGI:2179432"; tag "mRNA_start_NF"; tag "cds_start_NF"; havana_gene "OTTMUSG00000034690.1"; havana_transcript "OTTMUST00000088087.1";
chr14	HAVANA	CDS	103392560	103394203	0	-	2	gene_id "ENSMUSG00000033004.17"; transcript_id "ENSMUST00000160758.8"; gene_type "protein_coding"; gene_name "Mycbp2"; transcript_type "protein_coding"; transcript_name "Mycbp2-202"; exon_number 56; exon_id "ENSMUSE00000350096.3"; level 2; protein_id "ENSMUSP00000124601.2"; transcript_support_level "5"; mgi_id "MGI:2179432"; tag "mRNA_start_NF"; tag "cds_start_NF"; havana_gene "OTTMUSG00000034690.1"; havana_transcript "OTTMUST00000088087.1";
chr14	HAVANA	exon	103392560	103394203	0	-	.	gene_id "ENSMUSG00000033004.17"; transcript_id "ENSMUST00000159855.8"; gene_type "protein_coding"; gene_name "Mycbp2"; transcript_type "protein_coding"; transcript_name "Mycbp2-201"; exon_number 58; exon_id "ENSMUSE00000350096.3"; level 2; protein_id "ENSMUSP00000124710.2"; transcript_support_level "1"; mgi_id "MGI:2179432"; tag "basic"; tag "Ensembl_canonical"; tag "GENCODE_Primary"; tag "appris_principal_1"; tag "CCDS"; ccdsid "CCDS49559.1"; havana_gene "OTTMUSG00000034690.1"; havana_transcript "OTTMUST00000088082.1";
chr14	HAVANA	CDS	103392560	103394203	0	-	2	gene_id "ENSMUSG00000033004.17"; transcript_id "ENSMUST00000159855.8"; gene_type "protein_coding"; gene_name "Mycbp2"; transcript_type "protein_coding"; transcript_name "Mycbp2-201"; exon_number 58; exon_id "ENSMUSE00000350096.3"; level 2; protein_id "ENSMUSP00000124710.2"; transcript_support_level "1"; mgi_id "MGI:2179432"; tag "basic"; tag "Ensembl_canonical"; tag "GENCODE_Primary"; tag "appris_principal_1"; tag "CCDS"; ccdsid "CCDS49559.1"; havana_gene "OTTMUSG00000034690.1"; havana_transcript "OTTMUST00000088082.1";
chr14	HAVANA	exon	103392560	103394203	0	-	.	gene_id "ENSMUSG00000033004.17"; transcript_id "ENSMUST00000239305.2"; gene_type "protein_coding"; gene_name "Mycbp2"; transcript_type "nonsense_mediated_decay"; transcript_name "Mycbp2-209"; exon_number 58; exon_id "ENSMUSE00001466487.2"; level 2; protein_id "ENSMUSP00000159215.2"; mgi_id "MGI:2179432"; tag "inferred_transcript_model"; havana_gene "OTTMUSG00000034690.1"; havana_transcript "OTTMUST00000182297.1";
chr14	HAVANA	UTR	103392560	103394203	0	-	.	gene_id "ENSMUSG00000033004.17"; transcript_id "ENSMUST00000239305.2"; gene_type "protein_coding"; gene_name "Mycbp2"; transcript_type "nonsense_mediated_decay"; transcript_name "Mycbp2-209"; exon_number 58; exon_id "ENSMUSE00001466487.2"; level 2; protein_id "ENSMUSP00000159215.2"; mgi_id "MGI:2179432"; tag "inferred_transcript_model"; havana_gene "OTTMUSG00000034690.1"; havana_transcript "OTTMUST00000182297.1";
chr14	ENSEMBL_gcm37	exon	103392560	103394203	193.748804939653	-	.	gene_id "ENSMUSG00000033004.17"; transcript_id "ENSMUSG00000033004.17_tx_1"; exon_id "chr14_103392560_103394203_-"; exonnum "56"; txlen "14301";
chr14	ENSEMBL_gcm37	exon	103392560	103394203	33.2245779493086	-	.	gene_id "ENSMUSG00000033004.17"; transcript_id "ENSMUSG00000033004.17_tx_10"; exon_id "chr14_103392560_103394203_-"; exonnum "58"; txlen "14532";
chr14	ENSEMBL_gcm37	exon	103392560	103394203	1.66492074913895	-	.	gene_id "ENSMUSG00000033004.17"; transcript_id "ENSMUSG00000033004.17_tx_100"; exon_id "chr14_103392560_103394203_-"; exonnum "60"; txlen "14818";
chr14	ENSEMBL_gcm37	exon	103392560	103394203	1.63846137254215	-	.	gene_id "ENSMUSG00000033004.17"; transcript_id "ENSMUSG00000033004.17_tx_101"; exon_id "chr14_103392560_103394203_-"; exonnum "57"; txlen "14376";
chr14	ENSEMBL_gcm37	exon	103392560	103394203	1.62576763553196	-	.	gene_id "ENSMUSG00000033004.17"; transcript_id "ENSMUSG00000033004.17_tx_102"; exon_id "chr14_103392560_103394203_-"; exonnum "55"; txlen "14125";
chr14	ENSEMBL_gcm37	exon	103392560	103394203	1.57238045073942	-	.	gene_id "ENSMUSG00000033004.17"; transcript_id "ENSMUSG00000033004.17_tx_103"; exon_id "chr14_103392560_103394203_-"; exonnum "57"; txlen "14471";
chr14	ENSEMBL_gcm37	exon	103392560	103394203	1.50493495843113	-	.	gene_id "ENSMUSG00000033004.17"; transcript_id "ENSMUSG00000033004.17_tx_104"; exon_id "chr14_103392560_103394203_-"; exonnum "55"; txlen "14199";
chr14	ENSEMBL_gcm37	exon	103392560	103394203	1.48160236018681	-	.	gene_id "ENSMUSG00000033004.17"; transcript_id "ENSMUSG00000033004.17_tx_105"; exon_id "chr14_103392560_103394203_-"; exonnum "55"; txlen "14183";
chr14	ENSEMBL_gcm37	exon	103392560	103394203	1.48014191185989	-	.	gene_id "ENSMUSG00000033004.17"; transcript_id "ENSMUSG00000033004.17_tx_106"; exon_id "chr14_103392560_103394203_-"; exonnum "55"; txlen "14220";
chr14	ENSEMBL_gcm37	exon	103392560	103394203	1.48014191185989	-	.	gene_id "ENSMUSG00000033004.17"; transcript_id "ENSMUSG00000033004.17_tx_107"; exon_id "chr14_103392560_103394203_-"; exonnum "56"; txlen "14376";
chr14	ENSEMBL_gcm37	exon	103392560	103394203	1.45672858634702	-	.	gene_id "ENSMUSG00000033004.17"; transcript_id "ENSMUSG00000033004.17_tx_108"; exon_id "chr14_103392560_103394203_-"; exonnum "56"; txlen "14133";
chr14	ENSEMBL_gcm37	exon	103392560	103394203	1.45672858634702	-	.	gene_id "ENSMUSG00000033004.17"; transcript_id "ENSMUSG00000033004.17_tx_109"; exon_id "chr14_103392560_103394203_-"; exonnum "57"; txlen "14289";
chr14	ENSEMBL_gcm37	exon	103392560	103394203	33.2245779493086	-	.	gene_id "ENSMUSG00000033004.17"; transcript_id "ENSMUSG00000033004.17_tx_11"; exon_id "chr14_103392560_103394203_-"; exonnum "57"; txlen "14376";
chr14	ENSEMBL_gcm37	exon	103392560	103394203	1.40497451096273	-	.	gene_id "ENSMUSG00000033004.17"; transcript_id "ENSMUSG00000033004.17_tx_110"; exon_id "chr14_103392560_103394203_-"; exonnum "56"; txlen "14355";
chr14	ENSEMBL_gcm37	exon	103392560	103394203	1.40428929411166	-	.	gene_id "ENSMUSG00000033004.17"; transcript_id "ENSMUSG00000033004.17_tx_111"; exon_id "chr14_103392560_103394203_-"; exonnum "56"; txlen "14339";
chr14	ENSEMBL_gcm37	exon	103392560	103394203	1.40258749340784	-	.	gene_id "ENSMUSG00000033004.17"; transcript_id "ENSMUSG00000033004.17_tx_112"; exon_id "chr14_103392560_103394203_-"; exonnum "54"; txlen "14026";
chr14	ENSEMBL_gcm37	exon	103392560	103394203	1.40258749340784	-	.	gene_id "ENSMUSG00000033004.17"; transcript_id "ENSMUSG00000033004.17_tx_113"; exon_id "chr14_103392560_103394203_-"; exonnum "56"; txlen "14326";
chr14	ENSEMBL_gcm37	exon	103392560	103394203	1.40258749340784	-	.	gene_id "ENSMUSG00000033004.17"; transcript_id "ENSMUSG00000033004.17_tx_114"; exon_id "chr14_103392560_103394203_-"; exonnum "53"; txlen "13870";
chr14	ENSEMBL_gcm37	exon	103392560	103394203	1.39216026381634	-	.	gene_id "ENSMUSG00000033004.17"; transcript_id "ENSMUSG00000033004.17_tx_115"; exon_id "chr14_103392560_103394203_-"; exonnum "56"; txlen "14269";
chr14	ENSEMBL_gcm37	exon	103392560	103394203	1.3701264198221	-	.	gene_id "ENSMUSG00000033004.17"; transcript_id "ENSMUSG00000033004.17_tx_116"; exon_id "chr14_103392560_103394203_-"; exonnum "54"; txlen "14112";
chr14	ENSEMBL_gcm37	exon	103392560	103394203	1.3701264198221	-	.	gene_id "ENSMUSG00000033004.17"; transcript_id "ENSMUSG00000033004.17_tx_117"; exon_id "chr14_103392560_103394203_-"; exonnum "55"; txlen "14268";
chr14	ENSEMBL_gcm37	exon	103392560	103394203	1.32602063192561	-	.	gene_id "ENSMUSG00000033004.17"; transcript_id "ENSMUSG00000033004.17_tx_118"; exon_id "chr14_103392560_103394203_-"; exonnum "59"; txlen "14660";
chr14	ENSEMBL_gcm37	exon	103392560	103394203	1.30905137172043	-	.	gene_id "ENSMUSG00000033004.17"; transcript_id "ENSMUSG00000033004.17_tx_119"; exon_id "chr14_103392560_103394203_-"; exonnum "55"; txlen "14025";
chr14	ENSEMBL_gcm37	exon	103392560	103394203	32.5605348292669	-	.	gene_id "ENSMUSG00000033004.17"; transcript_id "ENSMUSG00000033004.17_tx_12"; exon_id "chr14_103392560_103394203_-"; exonnum "57"; txlen "14463";
chr14	ENSEMBL_gcm37	exon	103392560	103394203	1.30905137172043	-	.	gene_id "ENSMUSG00000033004.17"; transcript_id "ENSMUSG00000033004.17_tx_120"; exon_id "chr14_103392560_103394203_-"; exonnum "56"; txlen "14181";
chr14	ENSEMBL_gcm37	exon	103392560	103394203	1.30267371655485	-	.	gene_id "ENSMUSG00000033004.17"; transcript_id "ENSMUSG00000033004.17_tx_121"; exon_id "chr14_103392560_103394203_-"; exonnum "54"; txlen "13975";
chr14	ENSEMBL_gcm37	exon	103392560	103394203	1.23810625100289	-	.	gene_id "ENSMUSG00000033004.17"; transcript_id "ENSMUSG00000033004.17_tx_122"; exon_id "chr14_103392560_103394203_-"; exonnum "57"; txlen "14410";
chr14	ENSEMBL_gcm37	exon	103392560	103394203	1.22187977628693	-	.	gene_id "ENSMUSG00000033004.17"; transcript_id "ENSMUSG00000033004.17_tx_123"; exon_id "chr14_103392560_103394203_-"; exonnum "57"; txlen "14340";
chr14	ENSEMBL_gcm37	exon	103392560	103394203	1.20254419897514	-	.	gene_id "ENSMUSG00000033004.17"; transcript_id "ENSMUSG00000033004.17_tx_124"; exon_id "chr14_103392560_103394203_-"; exonnum "60"; txlen "14824";
chr14	ENSEMBL_gcm37	exon	103392560	103394203	1.18330343972791	-	.	gene_id "ENSMUSG00000033004.17"; transcript_id "ENSMUSG00000033004.17_tx_125"; exon_id "chr14_103392560_103394203_-"; exonnum "55"; txlen "14131";
chr14	ENSEMBL_gcm37	exon	103392560	103394203	1.17377680344932	-	.	gene_id "ENSMUSG00000033004.17"; transcript_id "ENSMUSG00000033004.17_tx_126"; exon_id "chr14_103392560_103394203_-"; exonnum "23"; txlen "9098";
chr14	ENSEMBL_gcm37	exon	103392560	103394203	1.17176065504829	-	.	gene_id "ENSMUSG00000033004.17"; transcript_id "ENSMUSG00000033004.17_tx_127"; exon_id "chr14_103392560_103394203_-"; exonnum "57"; txlen "14458";
chr14	ENSEMBL_gcm37	exon	103392560	103394203	1.1449082114191	-	.	gene_id "ENSMUSG00000033004.17"; transcript_id "ENSMUSG00000033004.17_tx_128"; exon_id "chr14_103392560_103394203_-"; exonnum "56"; txlen "14275";
chr14	ENSEMBL_gcm37	exon	103392560	103394203	1.11886975551533	-	.	gene_id "ENSMUSG00000033004.17"; transcript_id "ENSMUSG00000033004.17_tx_129"; exon_id "chr14_103392560_103394203_-"; exonnum "57"; txlen "14450";
chr14	ENSEMBL_gcm37	exon	103392560	103394203	31.7340702473111	-	.	gene_id "ENSMUSG00000033004.17"; transcript_id "ENSMUSG00000033004.17_tx_13"; exon_id "chr14_103392560_103394203_-"; exonnum "55"; txlen "14076";
chr14	ENSEMBL_gcm37	exon	103392560	103394203	1.09539589176884	-	.	gene_id "ENSMUSG00000033004.17"; transcript_id "ENSMUSG00000033004.17_tx_130"; exon_id "chr14_103392560_103394203_-"; exonnum "55"; txlen "14173";
chr14	ENSEMBL_gcm37	exon	103392560	103394203	1.08452944238871	-	.	gene_id "ENSMUSG00000033004.17"; transcript_id "ENSMUSG00000033004.17_tx_131"; exon_id "chr14_103392560_103394203_-"; exonnum "53"; txlen "13974";
chr14	ENSEMBL_gcm37	exon	103392560	103394203	1.07884114675312	-	.	gene_id "ENSMUSG00000033004.17"; transcript_id "ENSMUSG00000033004.17_tx_132"; exon_id "chr14_103392560_103394203_-"; exonnum "56"; txlen "14383";
chr14	ENSEMBL_gcm37	exon	103392560	103394203	1.07836469884513	-	.	gene_id "ENSMUSG00000033004.17"; transcript_id "ENSMUSG00000033004.17_tx_133"; exon_id "chr14_103392560_103394203_-"; exonnum "57"; txlen "14417";
chr14	ENSEMBL_gcm37	exon	103392560	103394203	1.07836469884513	-	.	gene_id "ENSMUSG00000033004.17"; transcript_id "ENSMUSG00000033004.17_tx_134"; exon_id "chr14_103392560_103394203_-"; exonnum "58"; txlen "14573";
chr14	ENSEMBL_gcm37	exon	103392560	103394203	1.0677355796769	-	.	gene_id "ENSMUSG00000033004.17"; transcript_id "ENSMUSG00000033004.17_tx_135"; exon_id "chr14_103392560_103394203_-"; exonnum "57"; txlen "14431";
chr14	ENSEMBL_gcm37	exon	103392560	103394203	1.06735495329338	-	.	gene_id "ENSMUSG00000033004.17"; transcript_id "ENSMUSG00000033004.17_tx_136"; exon_id "chr14_103392560_103394203_-"; exonnum "55"; txlen "13908";
chr14	ENSEMBL_gcm37	exon	103392560	103394203	1.06735495329338	-	.	gene_id "ENSMUSG00000033004.17"; transcript_id "ENSMUSG00000033004.17_tx_137"; exon_id "chr14_103392560_103394203_-"; exonnum "56"; txlen "14064";
chr14	ENSEMBL_gcm37	exon	103392560	103394203	1.06735495329338	-	.	gene_id "ENSMUSG00000033004.17"; transcript_id "ENSMUSG00000033004.17_tx_138"; exon_id "chr14_103392560_103394203_-"; exonnum "54"; txlen "13800";
chr14	ENSEMBL_gcm37	exon	103392560	103394203	1.06735495329338	-	.	gene_id "ENSMUSG00000033004.17"; transcript_id "ENSMUSG00000033004.17_tx_139"; exon_id "chr14_103392560_103394203_-"; exonnum "55"; txlen "13956";
chr14	ENSEMBL_gcm37	exon	103392560	103394203	31.5334378362314	-	.	gene_id "ENSMUSG00000033004.17"; transcript_id "ENSMUSG00000033004.17_tx_14"; exon_id "chr14_103392560_103394203_-"; exonnum "55"; txlen "14199";
chr14	ENSEMBL_gcm37	exon	103392560	103394203	1.05849373315296	-	.	gene_id "ENSMUSG00000033004.17"; transcript_id "ENSMUSG00000033004.17_tx_140"; exon_id "chr14_103392560_103394203_-"; exonnum "58"; txlen "14554";
chr14	ENSEMBL_gcm37	exon	103392560	103394203	1.02921231380678	-	.	gene_id "ENSMUSG00000033004.17"; transcript_id "ENSMUSG00000033004.17_tx_141"; exon_id "chr14_103392560_103394203_-"; exonnum "55"; txlen "14226";
chr14	ENSEMBL_gcm37	exon	103392560	103394203	1.02921231380678	-	.	gene_id "ENSMUSG00000033004.17"; transcript_id "ENSMUSG00000033004.17_tx_142"; exon_id "chr14_103392560_103394203_-"; exonnum "56"; txlen "14382";
chr14	ENSEMBL_gcm37	exon	103392560	103394203	1.0183985711901	-	.	gene_id "ENSMUSG00000033004.17"; transcript_id "ENSMUSG00000033004.17_tx_143"; exon_id "chr14_103392560_103394203_-"; exonnum "58"; txlen "14635";
chr14	ENSEMBL_gcm37	exon	103392560	103394203	30.1600535156667	-	.	gene_id "ENSMUSG00000033004.17"; transcript_id "ENSMUSG00000033004.17_tx_15"; exon_id "chr14_103392560_103394203_-"; exonnum "56"; txlen "14355";
chr14	ENSEMBL_gcm37	exon	103392560	103394203	30.10993687876	-	.	gene_id "ENSMUSG00000033004.17"; transcript_id "ENSMUSG00000033004.17_tx_16"; exon_id "chr14_103392560_103394203_-"; exonnum "56"; txlen "14232";
chr14	ENSEMBL_gcm37	exon	103392560	103394203	21.0517333777465	-	.	gene_id "ENSMUSG00000033004.17"; transcript_id "ENSMUSG00000033004.17_tx_17"; exon_id "chr14_103392560_103394203_-"; exonnum "58"; txlen "14526";
chr14	ENSEMBL_gcm37	exon	103392560	103394203	17.5165397259494	-	.	gene_id "ENSMUSG00000033004.17"; transcript_id "ENSMUSG00000033004.17_tx_18"; exon_id "chr14_103392560_103394203_-"; exonnum "57"; txlen "14451";
chr14	ENSEMBL_gcm37	exon	103392560	103394203	15.3556463173512	-	.	gene_id "ENSMUSG00000033004.17"; transcript_id "ENSMUSG00000033004.17_tx_19"; exon_id "chr14_103392560_103394203_-"; exonnum "56"; txlen "14226";
chr14	ENSEMBL_gcm37	exon	103392560	103394203	155.872659997964	-	.	gene_id "ENSMUSG00000033004.17"; transcript_id "ENSMUSG00000033004.17_tx_2"; exon_id "chr14_103392560_103394203_-"; exonnum "57"; txlen "14457";
chr14	ENSEMBL_gcm37	exon	103392560	103394203	12.1263214109103	-	.	gene_id "ENSMUSG00000033004.17"; transcript_id "ENSMUSG00000033004.17_tx_20"; exon_id "chr14_103392560_103394203_-"; exonnum "55"; txlen "14213";
chr14	ENSEMBL_gcm37	exon	103392560	103394203	10.7766976474549	-	.	gene_id "ENSMUSG00000033004.17"; transcript_id "ENSMUSG00000033004.17_tx_21"; exon_id "chr14_103392560_103394203_-"; exonnum "56"; txlen "14369";
chr14	ENSEMBL_gcm37	exon	103392560	103394203	9.84501345128479	-	.	gene_id "ENSMUSG00000033004.17"; transcript_id "ENSMUSG00000033004.17_tx_22"; exon_id "chr14_103392560_103394203_-"; exonnum "59"; txlen "14634";
chr14	ENSEMBL_gcm37	exon	103392560	103394203	9.41143345379509	-	.	gene_id "ENSMUSG00000033004.17"; transcript_id "ENSMUSG00000033004.17_tx_23"; exon_id "chr14_103392560_103394203_-"; exonnum "56"; txlen "14321";
chr14	ENSEMBL_gcm37	exon	103392560	103394203	9.35920631231931	-	.	gene_id "ENSMUSG00000033004.17"; transcript_id "ENSMUSG00000033004.17_tx_24"; exon_id "chr14_103392560_103394203_-"; exonnum "58"; txlen "14559";
chr14	ENSEMBL_gcm37	exon	103392560	103394203	7.9934833058511	-	.	gene_id "ENSMUSG00000033004.17"; transcript_id "ENSMUSG00000033004.17_tx_25"; exon_id "chr14_103392560_103394203_-"; exonnum "57"; txlen "14477";
chr14	ENSEMBL_gcm37	exon	103392560	103394203	7.41578367923445	-	.	gene_id "ENSMUSG00000033004.17"; transcript_id "ENSMUSG00000033004.17_tx_26"; exon_id "chr14_103392560_103394203_-"; exonnum "56"; txlen "14274";
chr14	ENSEMBL_gcm37	exon	103392560	103394203	7.17321174947364	-	.	gene_id "ENSMUSG00000033004.17"; transcript_id "ENSMUSG00000033004.17_tx_27"; exon_id "chr14_103392560_103394203_-"; exonnum "54"; txlen "13974";
chr14	ENSEMBL_gcm37	exon	103392560	103394203	7.00893106864877	-	.	gene_id "ENSMUSG00000033004.17"; transcript_id "ENSMUSG00000033004.17_tx_28"; exon_id "chr14_103392560_103394203_-"; exonnum "57"; txlen "14430";
chr14	ENSEMBL_gcm37	exon	103392560	103394203	6.79955833968809	-	.	gene_id "ENSMUSG00000033004.17"; transcript_id "ENSMUSG00000033004.17_tx_29"; exon_id "chr14_103392560_103394203_-"; exonnum "56"; txlen "14327";
chr14	ENSEMBL_gcm37	exon	103392560	103394203	139.437390856274	-	.	gene_id "ENSMUSG00000033004.17"; transcript_id "ENSMUSG00000033004.17_tx_3"; exon_id "chr14_103392560_103394203_-"; exonnum "55"; txlen "14193";
chr14	ENSEMBL_gcm37	exon	103392560	103394203	6.56853538511827	-	.	gene_id "ENSMUSG00000033004.17"; transcript_id "ENSMUSG00000033004.17_tx_30"; exon_id "chr14_103392560_103394203_-"; exonnum "55"; txlen "14219";
chr14	ENSEMBL_gcm37	exon	103392560	103394203	6.3915123482444	-	.	gene_id "ENSMUSG00000033004.17"; transcript_id "ENSMUSG00000033004.17_tx_31"; exon_id "chr14_103392560_103394203_-"; exonnum "57"; txlen "14334";
chr14	ENSEMBL_gcm37	exon	103392560	103394203	6.34536256886767	-	.	gene_id "ENSMUSG00000033004.17"; transcript_id "ENSMUSG00000033004.17_tx_32"; exon_id "chr14_103392560_103394203_-"; exonnum "54"; txlen "14092";
chr14	ENSEMBL_gcm37	exon	103392560	103394203	6.31770991117784	-	.	gene_id "ENSMUSG00000033004.17"; transcript_id "ENSMUSG00000033004.17_tx_33"; exon_id "chr14_103392560_103394203_-"; exonnum "57"; txlen "14444";
chr14	ENSEMBL_gcm37	exon	103392560	103394203	6.31770991117784	-	.	gene_id "ENSMUSG00000033004.17"; transcript_id "ENSMUSG00000033004.17_tx_34"; exon_id "chr14_103392560_103394203_-"; exonnum "56"; txlen "14288";
chr14	ENSEMBL_gcm37	exon	103392560	103394203	6.27381318525333	-	.	gene_id "ENSMUSG00000033004.17"; transcript_id "ENSMUSG00000033004.17_tx_35"; exon_id "chr14_103392560_103394203_-"; exonnum "55"; txlen "14130";
chr14	ENSEMBL_gcm37	exon	103392560	103394203	6.21272892794885	-	.	gene_id "ENSMUSG00000033004.17"; transcript_id "ENSMUSG00000033004.17_tx_36"; exon_id "chr14_103392560_103394203_-"; exonnum "55"; txlen "14248";
chr14	ENSEMBL_gcm37	exon	103392560	103394203	5.98827566775656	-	.	gene_id "ENSMUSG00000033004.17"; transcript_id "ENSMUSG00000033004.17_tx_37"; exon_id "chr14_103392560_103394203_-"; exonnum "57"; txlen "14382";
chr14	ENSEMBL_gcm37	exon	103392560	103394203	5.58662465783941	-	.	gene_id "ENSMUSG00000033004.17"; transcript_id "ENSMUSG00000033004.17_tx_38"; exon_id "chr14_103392560_103394203_-"; exonnum "54"; txlen "13988";
chr14	ENSEMBL_gcm37	exon	103392560	103394203	5.50604679654306	-	.	gene_id "ENSMUSG00000033004.17"; transcript_id "ENSMUSG00000033004.17_tx_39"; exon_id "chr14_103392560_103394203_-"; exonnum "57"; txlen "14370";
chr14	ENSEMBL_gcm37	exon	103392560	103394203	126.830314716398	-	.	gene_id "ENSMUSG00000033004.17"; transcript_id "ENSMUSG00000033004.17_tx_4"; exon_id "chr14_103392560_103394203_-"; exonnum "56"; txlen "14349";
chr14	ENSEMBL_gcm37	exon	103392560	103394203	5.49109541685615	-	.	gene_id "ENSMUSG00000033004.17"; transcript_id "ENSMUSG00000033004.17_tx_40"; exon_id "chr14_103392560_103394203_-"; exonnum "57"; txlen "14483";
chr14	ENSEMBL_gcm37	exon	103392560	103394203	5.40906603989463	-	.	gene_id "ENSMUSG00000033004.17"; transcript_id "ENSMUSG00000033004.17_tx_41"; exon_id "chr14_103392560_103394203_-"; exonnum "55"; txlen "14200";
chr14	ENSEMBL_gcm37	exon	103392560	103394203	5.30404295152545	-	.	gene_id "ENSMUSG00000033004.17"; transcript_id "ENSMUSG00000033004.17_tx_42"; exon_id "chr14_103392560_103394203_-"; exonnum "56"; txlen "14375";
chr14	ENSEMBL_gcm37	exon	103392560	103394203	5.28969576306769	-	.	gene_id "ENSMUSG00000033004.17"; transcript_id "ENSMUSG00000033004.17_tx_43"; exon_id "chr14_103392560_103394203_-"; exonnum "56"; txlen "14356";
chr14	ENSEMBL_gcm37	exon	103392560	103394203	5.25401529901343	-	.	gene_id "ENSMUSG00000033004.17"; transcript_id "ENSMUSG00000033004.17_tx_44"; exon_id "chr14_103392560_103394203_-"; exonnum "55"; txlen "14144";
chr14	ENSEMBL_gcm37	exon	103392560	103394203	5.16580236659888	-	.	gene_id "ENSMUSG00000033004.17"; transcript_id "ENSMUSG00000033004.17_tx_45"; exon_id "chr14_103392560_103394203_-"; exonnum "55"; txlen "14082";
chr14	ENSEMBL_gcm37	exon	103392560	103394203	5.07109923891573	-	.	gene_id "ENSMUSG00000033004.17"; transcript_id "ENSMUSG00000033004.17_tx_46"; exon_id "chr14_103392560_103394203_-"; exonnum "56"; txlen "14238";
chr14	ENSEMBL_gcm37	exon	103392560	103394203	4.96362982131773	-	.	gene_id "ENSMUSG00000033004.17"; transcript_id "ENSMUSG00000033004.17_tx_47"; exon_id "chr14_103392560_103394203_-"; exonnum "58"; txlen "14538";
chr14	ENSEMBL_gcm37	exon	103392560	103394203	4.67054436712909	-	.	gene_id "ENSMUSG00000033004.17"; transcript_id "ENSMUSG00000033004.17_tx_48"; exon_id "chr14_103392560_103394203_-"; exonnum "56"; txlen "14295";
chr14	ENSEMBL_gcm37	exon	103392560	103394203	4.34685225600769	-	.	gene_id "ENSMUSG00000033004.17"; transcript_id "ENSMUSG00000033004.17_tx_49"; exon_id "chr14_103392560_103394203_-"; exonnum "57"; txlen "14452";
chr14	ENSEMBL_gcm37	exon	103392560	103394203	122.623020169285	-	.	gene_id "ENSMUSG00000033004.17"; transcript_id "ENSMUSG00000033004.17_tx_5"; exon_id "chr14_103392560_103394203_-"; exonnum "57"; txlen "14424";
chr14	ENSEMBL_gcm37	exon	103392560	103394203	4.22862350291754	-	.	gene_id "ENSMUSG00000033004.17"; transcript_id "ENSMUSG00000033004.17_tx_50"; exon_id "chr14_103392560_103394203_-"; exonnum "57"; txlen "14457";
chr14	ENSEMBL_gcm37	exon	103392560	103394203	4.18106020485917	-	.	gene_id "ENSMUSG00000033004.17"; transcript_id "ENSMUSG00000033004.17_tx_51"; exon_id "chr14_103392560_103394203_-"; exonnum "58"; txlen "14608";
chr14	ENSEMBL_gcm37	exon	103392560	103394203	4.16686424676026	-	.	gene_id "ENSMUSG00000033004.17"; transcript_id "ENSMUSG00000033004.17_tx_52"; exon_id "chr14_103392560_103394203_-"; exonnum "58"; txlen "14532";
chr14	ENSEMBL_gcm37	exon	103392560	103394203	3.96887849348515	-	.	gene_id "ENSMUSG00000033004.17"; transcript_id "ENSMUSG00000033004.17_tx_54"; exon_id "chr14_103392560_103394203_-"; exonnum "24"; txlen "9199";
chr14	ENSEMBL_gcm37	exon	103392560	103394203	3.94980190579661	-	.	gene_id "ENSMUSG00000033004.17"; transcript_id "ENSMUSG00000033004.17_tx_55"; exon_id "chr14_103392560_103394203_-"; exonnum "59"; txlen "14640";
chr14	ENSEMBL_gcm37	exon	103392560	103394203	3.67898812804423	-	.	gene_id "ENSMUSG00000033004.17"; transcript_id "ENSMUSG00000033004.17_tx_56"; exon_id "chr14_103392560_103394203_-"; exonnum "55"; txlen "14070";
chr14	ENSEMBL_gcm37	exon	103392560	103394203	3.63876777129884	-	.	gene_id "ENSMUSG00000033004.17"; transcript_id "ENSMUSG00000033004.17_tx_57"; exon_id "chr14_103392560_103394203_-"; exonnum "25"; txlen "9355";
chr14	ENSEMBL_gcm37	exon	103392560	103394203	3.56495243402873	-	.	gene_id "ENSMUSG00000033004.17"; transcript_id "ENSMUSG00000033004.17_tx_58"; exon_id "chr14_103392560_103394203_-"; exonnum "24"; txlen "9205";
chr14	ENSEMBL_gcm37	exon	103392560	103394203	3.52521222316888	-	.	gene_id "ENSMUSG00000033004.17"; transcript_id "ENSMUSG00000033004.17_tx_59"; exon_id "chr14_103392560_103394203_-"; exonnum "55"; txlen "14206";
chr14	ENSEMBL_gcm37	exon	103392560	103394203	93.0981541574365	-	.	gene_id "ENSMUSG00000033004.17"; transcript_id "ENSMUSG00000033004.17_tx_6"; exon_id "chr14_103392560_103394203_-"; exonnum "55"; txlen "14124";
chr14	ENSEMBL_gcm37	exon	103392560	103394203	3.50158069206905	-	.	gene_id "ENSMUSG00000033004.17"; transcript_id "ENSMUSG00000033004.17_tx_60"; exon_id "chr14_103392560_103394203_-"; exonnum "56"; txlen "14377";
chr14	ENSEMBL_gcm37	exon	103392560	103394203	3.20990542273347	-	.	gene_id "ENSMUSG00000033004.17"; transcript_id "ENSMUSG00000033004.17_tx_61"; exon_id "chr14_103392560_103394203_-"; exonnum "56"; txlen "14232";
chr14	ENSEMBL_gcm37	exon	103392560	103394203	3.13435821251555	-	.	gene_id "ENSMUSG00000033004.17"; transcript_id "ENSMUSG00000033004.17_tx_62"; exon_id "chr14_103392560_103394203_-"; exonnum "56"; txlen "14362";
chr14	ENSEMBL_gcm37	exon	103392560	103394203	3.10780571591854	-	.	gene_id "ENSMUSG00000033004.17"; transcript_id "ENSMUSG00000033004.17_tx_63"; exon_id "chr14_103392560_103394203_-"; exonnum "57"; txlen "14533";
chr14	ENSEMBL_gcm37	exon	103392560	103394203	3.08028970124679	-	.	gene_id "ENSMUSG00000033004.17"; transcript_id "ENSMUSG00000033004.17_tx_64"; exon_id "chr14_103392560_103394203_-"; exonnum "54"; txlen "14098";
chr14	ENSEMBL_gcm37	exon	103392560	103394203	3.00178972260905	-	.	gene_id "ENSMUSG00000033004.17"; transcript_id "ENSMUSG00000033004.17_tx_65"; exon_id "chr14_103392560_103394203_-"; exonnum "25"; txlen "9361";
chr14	ENSEMBL_gcm37	exon	103392560	103394203	2.96517040306729	-	.	gene_id "ENSMUSG00000033004.17"; transcript_id "ENSMUSG00000033004.17_tx_66"; exon_id "chr14_103392560_103394203_-"; exonnum "54"; txlen "14075";
chr14	ENSEMBL_gcm37	exon	103392560	103394203	2.96517040306729	-	.	gene_id "ENSMUSG00000033004.17"; transcript_id "ENSMUSG00000033004.17_tx_67"; exon_id "chr14_103392560_103394203_-"; exonnum "55"; txlen "14231";
chr14	ENSEMBL_gcm37	exon	103392560	103394203	2.94390613979906	-	.	gene_id "ENSMUSG00000033004.17"; transcript_id "ENSMUSG00000033004.17_tx_68"; exon_id "chr14_103392560_103394203_-"; exonnum "57"; txlen "14396";
chr14	ENSEMBL_gcm37	exon	103392560	103394203	2.93521939825358	-	.	gene_id "ENSMUSG00000033004.17"; transcript_id "ENSMUSG00000033004.17_tx_69"; exon_id "chr14_103392560_103394203_-"; exonnum "55"; txlen "14152";
chr14	ENSEMBL_gcm37	exon	103392560	103394203	87.0401001713496	-	.	gene_id "ENSMUSG00000033004.17"; transcript_id "ENSMUSG00000033004.17_tx_7"; exon_id "chr14_103392560_103394203_-"; exonnum "56"; txlen "14268";
chr14	ENSEMBL_gcm37	exon	103392560	103394203	2.80419801519392	-	.	gene_id "ENSMUSG00000033004.17"; transcript_id "ENSMUSG00000033004.17_tx_70"; exon_id "chr14_103392560_103394203_-"; exonnum "55"; txlen "14254";
chr14	ENSEMBL_gcm37	exon	103392560	103394203	2.73332721451344	-	.	gene_id "ENSMUSG00000033004.17"; transcript_id "ENSMUSG00000033004.17_tx_71"; exon_id "chr14_103392560_103394203_-"; exonnum "57"; txlen "14485";
chr14	ENSEMBL_gcm37	exon	103392560	103394203	2.73332721451344	-	.	gene_id "ENSMUSG00000033004.17"; transcript_id "ENSMUSG00000033004.17_tx_72"; exon_id "chr14_103392560_103394203_-"; exonnum "58"; txlen "14560";
chr14	ENSEMBL_gcm37	exon	103392560	103394203	2.62139354784162	-	.	gene_id "ENSMUSG00000033004.17"; transcript_id "ENSMUSG00000033004.17_tx_73"; exon_id "chr14_103392560_103394203_-"; exonnum "59"; txlen "14716";
chr14	ENSEMBL_gcm37	exon	103392560	103394203	2.61129678097308	-	.	gene_id "ENSMUSG00000033004.17"; transcript_id "ENSMUSG00000033004.17_tx_74"; exon_id "chr14_103392560_103394203_-"; exonnum "58"; txlen "14552";
chr14	ENSEMBL_gcm37	exon	103392560	103394203	2.56965329044482	-	.	gene_id "ENSMUSG00000033004.17"; transcript_id "ENSMUSG00000033004.17_tx_75"; exon_id "chr14_103392560_103394203_-"; exonnum "55"; txlen "14167";
chr14	ENSEMBL_gcm37	exon	103392560	103394203	2.56965329044482	-	.	gene_id "ENSMUSG00000033004.17"; transcript_id "ENSMUSG00000033004.17_tx_76"; exon_id "chr14_103392560_103394203_-"; exonnum "56"; txlen "14323";
chr14	ENSEMBL_gcm37	exon	103392560	103394203	2.5335505082074	-	.	gene_id "ENSMUSG00000033004.17"; transcript_id "ENSMUSG00000033004.17_tx_77"; exon_id "chr14_103392560_103394203_-"; exonnum "53"; txlen "13867";
chr14	ENSEMBL_gcm37	exon	103392560	103394203	2.5252272286087	-	.	gene_id "ENSMUSG00000033004.17"; transcript_id "ENSMUSG00000033004.17_tx_78"; exon_id "chr14_103392560_103394203_-"; exonnum "58"; txlen "14478";
chr14	ENSEMBL_gcm37	exon	103392560	103394203	2.43612307964746	-	.	gene_id "ENSMUSG00000033004.17"; transcript_id "ENSMUSG00000033004.17_tx_79"; exon_id "chr14_103392560_103394203_-"; exonnum "55"; txlen "14150";
chr14	ENSEMBL_gcm37	exon	103392560	103394203	75.9094207282044	-	.	gene_id "ENSMUSG00000033004.17"; transcript_id "ENSMUSG00000033004.17_tx_8"; exon_id "chr14_103392560_103394203_-"; exonnum "54"; txlen "13968";
chr14	ENSEMBL_gcm37	exon	103392560	103394203	2.42792565034435	-	.	gene_id "ENSMUSG00000033004.17"; transcript_id "ENSMUSG00000033004.17_tx_80"; exon_id "chr14_103392560_103394203_-"; exonnum "58"; txlen "14641";
chr14	ENSEMBL_gcm37	exon	103392560	103394203	2.38666417218042	-	.	gene_id "ENSMUSG00000033004.17"; transcript_id "ENSMUSG00000033004.17_tx_81"; exon_id "chr14_103392560_103394203_-"; exonnum "55"; txlen "14096";
chr14	ENSEMBL_gcm37	exon	103392560	103394203	2.38666417218042	-	.	gene_id "ENSMUSG00000033004.17"; transcript_id "ENSMUSG00000033004.17_tx_82"; exon_id "chr14_103392560_103394203_-"; exonnum "56"; txlen "14252";
chr14	ENSEMBL_gcm37	exon	103392560	103394203	2.23337105655679	-	.	gene_id "ENSMUSG00000033004.17"; transcript_id "ENSMUSG00000033004.17_tx_83"; exon_id "chr14_103392560_103394203_-"; exonnum "54"; txlen "14023";
chr14	ENSEMBL_gcm37	exon	103392560	103394203	2.21045824734901	-	.	gene_id "ENSMUSG00000033004.17"; transcript_id "ENSMUSG00000033004.17_tx_84"; exon_id "chr14_103392560_103394203_-"; exonnum "56"; txlen "14306";
chr14	ENSEMBL_gcm37	exon	103392560	103394203	2.16317031508063	-	.	gene_id "ENSMUSG00000033004.17"; transcript_id "ENSMUSG00000033004.17_tx_85"; exon_id "chr14_103392560_103394203_-"; exonnum "56"; txlen "14308";
chr14	ENSEMBL_gcm37	exon	103392560	103394203	2.06338577643279	-	.	gene_id "ENSMUSG00000033004.17"; transcript_id "ENSMUSG00000033004.17_tx_86"; exon_id "chr14_103392560_103394203_-"; exonnum "56"; txlen "14350";
chr14	ENSEMBL_gcm37	exon	103392560	103394203	2.04923175563667	-	.	gene_id "ENSMUSG00000033004.17"; transcript_id "ENSMUSG00000033004.17_tx_87"; exon_id "chr14_103392560_103394203_-"; exonnum "58"; txlen "14546";
chr14	ENSEMBL_gcm37	exon	103392560	103394203	2.02505076895686	-	.	gene_id "ENSMUSG00000033004.17"; transcript_id "ENSMUSG00000033004.17_tx_88"; exon_id "chr14_103392560_103394203_-"; exonnum "55"; txlen "14251";
chr14	ENSEMBL_gcm37	exon	103392560	103394203	2.02505076895686	-	.	gene_id "ENSMUSG00000033004.17"; transcript_id "ENSMUSG00000033004.17_tx_89"; exon_id "chr14_103392560_103394203_-"; exonnum "54"; txlen "14095";
chr14	ENSEMBL_gcm37	exon	103392560	103394203	34.2915171979525	-	.	gene_id "ENSMUSG00000033004.17"; transcript_id "ENSMUSG00000033004.17_tx_9"; exon_id "chr14_103392560_103394203_-"; exonnum "56"; txlen "14307";
chr14	ENSEMBL_gcm37	exon	103392560	103394203	2.01934892479162	-	.	gene_id "ENSMUSG00000033004.17"; transcript_id "ENSMUSG00000033004.17_tx_90"; exon_id "chr14_103392560_103394203_-"; exonnum "53"; txlen "13850";
chr14	ENSEMBL_gcm37	exon	103392560	103394203	1.94203585871647	-	.	gene_id "ENSMUSG00000033004.17"; transcript_id "ENSMUSG00000033004.17_tx_91"; exon_id "chr14_103392560_103394203_-"; exonnum "54"; txlen "14006";
chr14	ENSEMBL_gcm37	exon	103392560	103394203	1.91497128699137	-	.	gene_id "ENSMUSG00000033004.17"; transcript_id "ENSMUSG00000033004.17_tx_92"; exon_id "chr14_103392560_103394203_-"; exonnum "57"; txlen "14416";
chr14	ENSEMBL_gcm37	exon	103392560	103394203	1.87965293697968	-	.	gene_id "ENSMUSG00000033004.17"; transcript_id "ENSMUSG00000033004.17_tx_93"; exon_id "chr14_103392560_103394203_-"; exonnum "56"; txlen "14246";
chr14	ENSEMBL_gcm37	exon	103392560	103394203	1.86367013512873	-	.	gene_id "ENSMUSG00000033004.17"; transcript_id "ENSMUSG00000033004.17_tx_94"; exon_id "chr14_103392560_103394203_-"; exonnum "59"; txlen "14710";
chr14	ENSEMBL_gcm37	exon	103392560	103394203	1.85718642227879	-	.	gene_id "ENSMUSG00000033004.17"; transcript_id "ENSMUSG00000033004.17_tx_95"; exon_id "chr14_103392560_103394203_-"; exonnum "57"; txlen "14425";
chr14	ENSEMBL_gcm37	exon	103392560	103394203	1.79905062215629	-	.	gene_id "ENSMUSG00000033004.17"; transcript_id "ENSMUSG00000033004.17_tx_96"; exon_id "chr14_103392560_103394203_-"; exonnum "59"; txlen "14654";
chr14	ENSEMBL_gcm37	exon	103392560	103394203	1.78869181367553	-	.	gene_id "ENSMUSG00000033004.17"; transcript_id "ENSMUSG00000033004.17_tx_97"; exon_id "chr14_103392560_103394203_-"; exonnum "56"; txlen "14260";
chr14	ENSEMBL_gcm37	exon	103392560	103394203	1.7654015984345	-	.	gene_id "ENSMUSG00000033004.17"; transcript_id "ENSMUSG00000033004.17_tx_98"; exon_id "chr14_103392560_103394203_-"; exonnum "58"; txlen "14565";
chr14	ENSEMBL_gcm37	exon	103392560	103394203	1.69054962094912	-	.	gene_id "ENSMUSG00000033004.17"; transcript_id "ENSMUSG00000033004.17_tx_99"; exon_id "chr14_103392560_103394203_-"; exonnum "55"; txlen "14170";
chr14	HAVANA	exon	103392749	103394203	0	-	.	gene_id "ENSMUSG00000033004.17"; transcript_id "ENSMUST00000161278.2"; gene_type "protein_coding"; gene_name "Mycbp2"; transcript_type "protein_coding"; transcript_name "Mycbp2-204"; exon_number 10; exon_id "ENSMUSE00000865654.2"; level 2; protein_id "ENSMUSP00000125189.2"; transcript_support_level "1"; mgi_id "MGI:2179432"; tag "mRNA_start_NF"; tag "mRNA_end_NF"; tag "cds_start_NF"; tag "cds_end_NF"; havana_gene "OTTMUSG00000034690.1"; havana_transcript "OTTMUST00000088083.1";
chr14	HAVANA	CDS	103392749	103394203	0	-	2	gene_id "ENSMUSG00000033004.17"; transcript_id "ENSMUST00000161278.2"; gene_type "protein_coding"; gene_name "Mycbp2"; transcript_type "protein_coding"; transcript_name "Mycbp2-204"; exon_number 10; exon_id "ENSMUSE00000865654.2"; level 2; protein_id "ENSMUSP00000125189.2"; transcript_support_level "1"; mgi_id "MGI:2179432"; tag "mRNA_start_NF"; tag "mRNA_end_NF"; tag "cds_start_NF"; tag "cds_end_NF"; havana_gene "OTTMUSG00000034690.1"; havana_transcript "OTTMUST00000088083.1";
chr14	HAVANA	transcript	103392749	103429051	0	-	.	gene_id "ENSMUSG00000033004.17"; transcript_id "ENSMUST00000161278.2"; gene_type "protein_coding"; gene_name "Mycbp2"; transcript_type "protein_coding"; transcript_name "Mycbp2-204"; level 2; protein_id "ENSMUSP00000125189.2"; transcript_support_level "1"; mgi_id "MGI:2179432"; tag "mRNA_start_NF"; tag "mRNA_end_NF"; tag "cds_start_NF"; tag "cds_end_NF"; havana_gene "OTTMUSG00000034690.1"; havana_transcript "OTTMUST00000088083.1";
chr14	sragcm37_mid	exon	103398277	103398378	1.66492074913895	-	.	gene_id "ENSMUSG00000033004.17"; transcript_id "ENSMUSG00000033004.17_tx_100"; exon_id "chr14_103398277_103398378_-"; exonnum "59"; txlen "14818";
chr14	sragcm37_mid	exon	103398277	103398378	1.63846137254215	-	.	gene_id "ENSMUSG00000033004.17"; transcript_id "ENSMUSG00000033004.17_tx_101"; exon_id "chr14_103398277_103398378_-"; exonnum "56"; txlen "14376";
chr14	sragcm37_mid	exon	103398277	103398378	1.62576763553196	-	.	gene_id "ENSMUSG00000033004.17"; transcript_id "ENSMUSG00000033004.17_tx_102"; exon_id "chr14_103398277_103398378_-"; exonnum "54"; txlen "14125";
chr14	sragcm37_mid	exon	103398277	103398378	1.57238045073942	-	.	gene_id "ENSMUSG00000033004.17"; transcript_id "ENSMUSG00000033004.17_tx_103"; exon_id "chr14_103398277_103398378_-"; exonnum "56"; txlen "14471";
chr14	sragcm37_mid	exon	103398277	103398378	1.39216026381634	-	.	gene_id "ENSMUSG00000033004.17"; transcript_id "ENSMUSG00000033004.17_tx_115"; exon_id "chr14_103398277_103398378_-"; exonnum "55"; txlen "14269";
chr14	sragcm37_mid	exon	103398277	103398378	1.32602063192561	-	.	gene_id "ENSMUSG00000033004.17"; transcript_id "ENSMUSG00000033004.17_tx_118"; exon_id "chr14_103398277_103398378_-"; exonnum "58"; txlen "14660";
chr14	sragcm37_mid	exon	103398277	103398378	1.23810625100289	-	.	gene_id "ENSMUSG00000033004.17"; transcript_id "ENSMUSG00000033004.17_tx_122"; exon_id "chr14_103398277_103398378_-"; exonnum "56"; txlen "14410";
chr14	sragcm37_mid	exon	103398277	103398378	1.22187977628693	-	.	gene_id "ENSMUSG00000033004.17"; transcript_id "ENSMUSG00000033004.17_tx_123"; exon_id "chr14_103398277_103398378_-"; exonnum "56"; txlen "14340";
chr14	sragcm37_mid	exon	103398277	103398378	1.20254419897514	-	.	gene_id "ENSMUSG00000033004.17"; transcript_id "ENSMUSG00000033004.17_tx_124"; exon_id "chr14_103398277_103398378_-"; exonnum "59"; txlen "14824";
chr14	sragcm37_mid	exon	103398277	103398378	1.05849373315296	-	.	gene_id "ENSMUSG00000033004.17"; transcript_id "ENSMUSG00000033004.17_tx_140"; exon_id "chr14_103398277_103398378_-"; exonnum "57"; txlen "14554";
chr14	sragcm37_mid	exon	103398277	103398378	1.0183985711901	-	.	gene_id "ENSMUSG00000033004.17"; transcript_id "ENSMUSG00000033004.17_tx_143"; exon_id "chr14_103398277_103398378_-"; exonnum "57"; txlen "14635";
chr14	sragcm37_mid	exon	103398277	103398378	21.0517333777465	-	.	gene_id "ENSMUSG00000033004.17"; transcript_id "ENSMUSG00000033004.17_tx_17"; exon_id "chr14_103398277_103398378_-"; exonnum "57"; txlen "14526";
chr14	sragcm37_mid	exon	103398277	103398378	17.5165397259494	-	.	gene_id "ENSMUSG00000033004.17"; transcript_id "ENSMUSG00000033004.17_tx_18"; exon_id "chr14_103398277_103398378_-"; exonnum "56"; txlen "14451";
chr14	sragcm37_mid	exon	103398277	103398378	15.3556463173512	-	.	gene_id "ENSMUSG00000033004.17"; transcript_id "ENSMUSG00000033004.17_tx_19"; exon_id "chr14_103398277_103398378_-"; exonnum "55"; txlen "14226";
chr14	sragcm37_mid	exon	103398277	103398378	9.84501345128479	-	.	gene_id "ENSMUSG00000033004.17"; transcript_id "ENSMUSG00000033004.17_tx_22"; exon_id "chr14_103398277_103398378_-"; exonnum "58"; txlen "14634";
chr14	sragcm37_mid	exon	103398277	103398378	9.35920631231931	-	.	gene_id "ENSMUSG00000033004.17"; transcript_id "ENSMUSG00000033004.17_tx_24"; exon_id "chr14_103398277_103398378_-"; exonnum "57"; txlen "14559";
chr14	sragcm37_mid	exon	103398277	103398378	6.3915123482444	-	.	gene_id "ENSMUSG00000033004.17"; transcript_id "ENSMUSG00000033004.17_tx_31"; exon_id "chr14_103398277_103398378_-"; exonnum "56"; txlen "14334";
chr14	sragcm37_mid	exon	103398277	103398378	5.50604679654306	-	.	gene_id "ENSMUSG00000033004.17"; transcript_id "ENSMUSG00000033004.17_tx_39"; exon_id "chr14_103398277_103398378_-"; exonnum "56"; txlen "14370";
chr14	sragcm37_mid	exon	103398277	103398378	4.67054436712909	-	.	gene_id "ENSMUSG00000033004.17"; transcript_id "ENSMUSG00000033004.17_tx_48"; exon_id "chr14_103398277_103398378_-"; exonnum "55"; txlen "14295";
chr14	sragcm37_mid	exon	103398277	103398378	4.22862350291754	-	.	gene_id "ENSMUSG00000033004.17"; transcript_id "ENSMUSG00000033004.17_tx_50"; exon_id "chr14_103398277_103398378_-"; exonnum "56"; txlen "14457";
chr14	sragcm37_mid	exon	103398277	103398378	4.16686424676026	-	.	gene_id "ENSMUSG00000033004.17"; transcript_id "ENSMUSG00000033004.17_tx_52"; exon_id "chr14_103398277_103398378_-"; exonnum "57"; txlen "14532";
chr14	sragcm37_mid	exon	103398277	103398378	3.94980190579661	-	.	gene_id "ENSMUSG00000033004.17"; transcript_id "ENSMUSG00000033004.17_tx_55"; exon_id "chr14_103398277_103398378_-"; exonnum "58"; txlen "14640";
chr14	sragcm37_mid	exon	103398277	103398378	3.67898812804423	-	.	gene_id "ENSMUSG00000033004.17"; transcript_id "ENSMUSG00000033004.17_tx_56"; exon_id "chr14_103398277_103398378_-"; exonnum "54"; txlen "14070";
chr14	sragcm37_mid	exon	103398277	103398378	3.20990542273347	-	.	gene_id "ENSMUSG00000033004.17"; transcript_id "ENSMUSG00000033004.17_tx_61"; exon_id "chr14_103398277_103398378_-"; exonnum "55"; txlen "14232";
chr14	sragcm37_mid	exon	103398277	103398378	2.5252272286087	-	.	gene_id "ENSMUSG00000033004.17"; transcript_id "ENSMUSG00000033004.17_tx_78"; exon_id "chr14_103398277_103398378_-"; exonnum "57"; txlen "14478";
chr14	sragcm37_mid	exon	103398277	103398378	2.06338577643279	-	.	gene_id "ENSMUSG00000033004.17"; transcript_id "ENSMUSG00000033004.17_tx_86"; exon_id "chr14_103398277_103398378_-"; exonnum "55"; txlen "14350";
chr14	sragcm37_mid	exon	103398277	103398378	2.04923175563667	-	.	gene_id "ENSMUSG00000033004.17"; transcript_id "ENSMUSG00000033004.17_tx_87"; exon_id "chr14_103398277_103398378_-"; exonnum "57"; txlen "14546";
chr14	sragcm37_mid	exon	103398277	103398378	1.87965293697968	-	.	gene_id "ENSMUSG00000033004.17"; transcript_id "ENSMUSG00000033004.17_tx_93"; exon_id "chr14_103398277_103398378_-"; exonnum "55"; txlen "14246";
chr14	sragcm37_mid	exon	103398277	103398378	1.86367013512873	-	.	gene_id "ENSMUSG00000033004.17"; transcript_id "ENSMUSG00000033004.17_tx_94"; exon_id "chr14_103398277_103398378_-"; exonnum "58"; txlen "14710";
chr14	sragcm37_mid	exon	103398277	103398378	1.85718642227879	-	.	gene_id "ENSMUSG00000033004.17"; transcript_id "ENSMUSG00000033004.17_tx_95"; exon_id "chr14_103398277_103398378_-"; exonnum "56"; txlen "14425";
chr14	sragcm37_mid	exon	103398277	103398378	1.79905062215629	-	.	gene_id "ENSMUSG00000033004.17"; transcript_id "ENSMUSG00000033004.17_tx_96"; exon_id "chr14_103398277_103398378_-"; exonnum "58"; txlen "14654";
chr14	sragcm37_mid	exon	103398277	103398378	1.7654015984345	-	.	gene_id "ENSMUSG00000033004.17"; transcript_id "ENSMUSG00000033004.17_tx_98"; exon_id "chr14_103398277_103398378_-"; exonnum "57"; txlen "14565";
chr14	HAVANA	exon	103407293	103407448	0	-	.	gene_id "ENSMUSG00000033004.17"; transcript_id "ENSMUST00000159855.8"; gene_type "protein_coding"; gene_name "Mycbp2"; transcript_type "protein_coding"; transcript_name "Mycbp2-201"; exon_number 57; exon_id "ENSMUSE00000416249.2"; level 2; protein_id "ENSMUSP00000124710.2"; transcript_support_level "1"; mgi_id "MGI:2179432"; tag "basic"; tag "Ensembl_canonical"; tag "GENCODE_Primary"; tag "appris_principal_1"; tag "CCDS"; ccdsid "CCDS49559.1"; havana_gene "OTTMUSG00000034690.1"; havana_transcript "OTTMUST00000088082.1";
chr14	HAVANA	CDS	103407293	103407448	0	-	2	gene_id "ENSMUSG00000033004.17"; transcript_id "ENSMUST00000159855.8"; gene_type "protein_coding"; gene_name "Mycbp2"; transcript_type "protein_coding"; transcript_name "Mycbp2-201"; exon_number 57; exon_id "ENSMUSE00000416249.2"; level 2; protein_id "ENSMUSP00000124710.2"; transcript_support_level "1"; mgi_id "MGI:2179432"; tag "basic"; tag "Ensembl_canonical"; tag "GENCODE_Primary"; tag "appris_principal_1"; tag "CCDS"; ccdsid "CCDS49559.1"; havana_gene "OTTMUSG00000034690.1"; havana_transcript "OTTMUST00000088082.1";
chr14	HAVANA	exon	103407293	103407448	0	-	.	gene_id "ENSMUSG00000033004.17"; transcript_id "ENSMUST00000239305.2"; gene_type "protein_coding"; gene_name "Mycbp2"; transcript_type "nonsense_mediated_decay"; transcript_name "Mycbp2-209"; exon_number 57; exon_id "ENSMUSE00001466173.2"; level 2; protein_id "ENSMUSP00000159215.2"; mgi_id "MGI:2179432"; tag "inferred_transcript_model"; havana_gene "OTTMUSG00000034690.1"; havana_transcript "OTTMUST00000182297.1";
chr14	HAVANA	UTR	103407293	103407448	0	-	.	gene_id "ENSMUSG00000033004.17"; transcript_id "ENSMUST00000239305.2"; gene_type "protein_coding"; gene_name "Mycbp2"; transcript_type "nonsense_mediated_decay"; transcript_name "Mycbp2-209"; exon_number 57; exon_id "ENSMUSE00001466173.2"; level 2; protein_id "ENSMUSP00000159215.2"; mgi_id "MGI:2179432"; tag "inferred_transcript_model"; havana_gene "OTTMUSG00000034690.1"; havana_transcript "OTTMUST00000182297.1";
chr14	HAVANA	exon	103407293	103407448	0	-	.	gene_id "ENSMUSG00000033004.17"; transcript_id "ENSMUST00000161278.2"; gene_type "protein_coding"; gene_name "Mycbp2"; transcript_type "protein_coding"; transcript_name "Mycbp2-204"; exon_number 9; exon_id "ENSMUSE00000416249.2"; level 2; protein_id "ENSMUSP00000125189.2"; transcript_support_level "1"; mgi_id "MGI:2179432"; tag "mRNA_start_NF"; tag "mRNA_end_NF"; tag "cds_start_NF"; tag "cds_end_NF"; havana_gene "OTTMUSG00000034690.1"; havana_transcript "OTTMUST00000088083.1";
chr14	HAVANA	CDS	103407293	103407448	0	-	2	gene_id "ENSMUSG00000033004.17"; transcript_id "ENSMUST00000161278.2"; gene_type "protein_coding"; gene_name "Mycbp2"; transcript_type "protein_coding"; transcript_name "Mycbp2-204"; exon_number 9; exon_id "ENSMUSE00000416249.2"; level 2; protein_id "ENSMUSP00000125189.2"; transcript_support_level "1"; mgi_id "MGI:2179432"; tag "mRNA_start_NF"; tag "mRNA_end_NF"; tag "cds_start_NF"; tag "cds_end_NF"; havana_gene "OTTMUSG00000034690.1"; havana_transcript "OTTMUST00000088083.1";
chr14	ENSEMBL_gcm37	exon	103407293	103407448	33.2245779493086	-	.	gene_id "ENSMUSG00000033004.17"; transcript_id "ENSMUSG00000033004.17_tx_10"; exon_id "chr14_103407293_103407448_-"; exonnum "57"; txlen "14532";
chr14	ENSEMBL_gcm37	exon	103407293	103407448	1.66492074913895	-	.	gene_id "ENSMUSG00000033004.17"; transcript_id "ENSMUSG00000033004.17_tx_100"; exon_id "chr14_103407293_103407448_-"; exonnum "58"; txlen "14818";
chr14	ENSEMBL_gcm37	exon	103407293	103407448	1.62576763553196	-	.	gene_id "ENSMUSG00000033004.17"; transcript_id "ENSMUSG00000033004.17_tx_102"; exon_id "chr14_103407293_103407448_-"; exonnum "53"; txlen "14125";
chr14	ENSEMBL_gcm37	exon	103407293	103407448	1.57238045073942	-	.	gene_id "ENSMUSG00000033004.17"; transcript_id "ENSMUSG00000033004.17_tx_103"; exon_id "chr14_103407293_103407448_-"; exonnum "55"; txlen "14471";
chr14	ENSEMBL_gcm37	exon	103407293	103407448	1.48014191185989	-	.	gene_id "ENSMUSG00000033004.17"; transcript_id "ENSMUSG00000033004.17_tx_107"; exon_id "chr14_103407293_103407448_-"; exonnum "55"; txlen "14376";
chr14	ENSEMBL_gcm37	exon	103407293	103407448	1.45672858634702	-	.	gene_id "ENSMUSG00000033004.17"; transcript_id "ENSMUSG00000033004.17_tx_109"; exon_id "chr14_103407293_103407448_-"; exonnum "56"; txlen "14289";
chr14	ENSEMBL_gcm37	exon	103407293	103407448	1.40497451096273	-	.	gene_id "ENSMUSG00000033004.17"; transcript_id "ENSMUSG00000033004.17_tx_110"; exon_id "chr14_103407293_103407448_-"; exonnum "55"; txlen "14355";
chr14	ENSEMBL_gcm37	exon	103407293	103407448	1.40428929411166	-	.	gene_id "ENSMUSG00000033004.17"; transcript_id "ENSMUSG00000033004.17_tx_111"; exon_id "chr14_103407293_103407448_-"; exonnum "55"; txlen "14339";
chr14	ENSEMBL_gcm37	exon	103407293	103407448	1.40258749340784	-	.	gene_id "ENSMUSG00000033004.17"; transcript_id "ENSMUSG00000033004.17_tx_112"; exon_id "chr14_103407293_103407448_-"; exonnum "53"; txlen "14026";
chr14	ENSEMBL_gcm37	exon	103407293	103407448	1.40258749340784	-	.	gene_id "ENSMUSG00000033004.17"; transcript_id "ENSMUSG00000033004.17_tx_113"; exon_id "chr14_103407293_103407448_-"; exonnum "55"; txlen "14326";
chr14	ENSEMBL_gcm37	exon	103407293	103407448	1.3701264198221	-	.	gene_id "ENSMUSG00000033004.17"; transcript_id "ENSMUSG00000033004.17_tx_117"; exon_id "chr14_103407293_103407448_-"; exonnum "54"; txlen "14268";
chr14	ENSEMBL_gcm37	exon	103407293	103407448	1.32602063192561	-	.	gene_id "ENSMUSG00000033004.17"; transcript_id "ENSMUSG00000033004.17_tx_118"; exon_id "chr14_103407293_103407448_-"; exonnum "57"; txlen "14660";
chr14	ENSEMBL_gcm37	exon	103407293	103407448	32.5605348292669	-	.	gene_id "ENSMUSG00000033004.17"; transcript_id "ENSMUSG00000033004.17_tx_12"; exon_id "chr14_103407293_103407448_-"; exonnum "56"; txlen "14463";
chr14	ENSEMBL_gcm37	exon	103407293	103407448	1.30905137172043	-	.	gene_id "ENSMUSG00000033004.17"; transcript_id "ENSMUSG00000033004.17_tx_120"; exon_id "chr14_103407293_103407448_-"; exonnum "55"; txlen "14181";
chr14	ENSEMBL_gcm37	exon	103407293	103407448	1.23810625100289	-	.	gene_id "ENSMUSG00000033004.17"; transcript_id "ENSMUSG00000033004.17_tx_122"; exon_id "chr14_103407293_103407448_-"; exonnum "55"; txlen "14410";
chr14	ENSEMBL_gcm37	exon	103407293	103407448	1.22187977628693	-	.	gene_id "ENSMUSG00000033004.17"; transcript_id "ENSMUSG00000033004.17_tx_123"; exon_id "chr14_103407293_103407448_-"; exonnum "55"; txlen "14340";
chr14	ENSEMBL_gcm37	exon	103407293	103407448	1.20254419897514	-	.	gene_id "ENSMUSG00000033004.17"; transcript_id "ENSMUSG00000033004.17_tx_124"; exon_id "chr14_103407293_103407448_-"; exonnum "58"; txlen "14824";
chr14	ENSEMBL_gcm37	exon	103407293	103407448	1.18330343972791	-	.	gene_id "ENSMUSG00000033004.17"; transcript_id "ENSMUSG00000033004.17_tx_125"; exon_id "chr14_103407293_103407448_-"; exonnum "54"; txlen "14131";
chr14	ENSEMBL_gcm37	exon	103407293	103407448	1.11886975551533	-	.	gene_id "ENSMUSG00000033004.17"; transcript_id "ENSMUSG00000033004.17_tx_129"; exon_id "chr14_103407293_103407448_-"; exonnum "56"; txlen "14450";
chr14	ENSEMBL_gcm37	exon	103407293	103407448	1.07836469884513	-	.	gene_id "ENSMUSG00000033004.17"; transcript_id "ENSMUSG00000033004.17_tx_134"; exon_id "chr14_103407293_103407448_-"; exonnum "57"; txlen "14573";
chr14	ENSEMBL_gcm37	exon	103407293	103407448	1.0677355796769	-	.	gene_id "ENSMUSG00000033004.17"; transcript_id "ENSMUSG00000033004.17_tx_135"; exon_id "chr14_103407293_103407448_-"; exonnum "56"; txlen "14431";
chr14	ENSEMBL_gcm37	exon	103407293	103407448	1.06735495329338	-	.	gene_id "ENSMUSG00000033004.17"; transcript_id "ENSMUSG00000033004.17_tx_137"; exon_id "chr14_103407293_103407448_-"; exonnum "55"; txlen "14064";
chr14	ENSEMBL_gcm37	exon	103407293	103407448	1.06735495329338	-	.	gene_id "ENSMUSG00000033004.17"; transcript_id "ENSMUSG00000033004.17_tx_139"; exon_id "chr14_103407293_103407448_-"; exonnum "54"; txlen "13956";
chr14	ENSEMBL_gcm37	exon	103407293	103407448	1.02921231380678	-	.	gene_id "ENSMUSG00000033004.17"; transcript_id "ENSMUSG00000033004.17_tx_142"; exon_id "chr14_103407293_103407448_-"; exonnum "55"; txlen "14382";
chr14	ENSEMBL_gcm37	exon	103407293	103407448	1.0183985711901	-	.	gene_id "ENSMUSG00000033004.17"; transcript_id "ENSMUSG00000033004.17_tx_143"; exon_id "chr14_103407293_103407448_-"; exonnum "56"; txlen "14635";
chr14	ENSEMBL_gcm37	exon	103407293	103407448	30.1600535156667	-	.	gene_id "ENSMUSG00000033004.17"; transcript_id "ENSMUSG00000033004.17_tx_15"; exon_id "chr14_103407293_103407448_-"; exonnum "55"; txlen "14355";
chr14	ENSEMBL_gcm37	exon	103407293	103407448	30.10993687876	-	.	gene_id "ENSMUSG00000033004.17"; transcript_id "ENSMUSG00000033004.17_tx_16"; exon_id "chr14_103407293_103407448_-"; exonnum "55"; txlen "14232";
chr14	ENSEMBL_gcm37	exon	103407293	103407448	21.0517333777465	-	.	gene_id "ENSMUSG00000033004.17"; transcript_id "ENSMUSG00000033004.17_tx_17"; exon_id "chr14_103407293_103407448_-"; exonnum "56"; txlen "14526";
chr14	ENSEMBL_gcm37	exon	103407293	103407448	17.5165397259494	-	.	gene_id "ENSMUSG00000033004.17"; transcript_id "ENSMUSG00000033004.17_tx_18"; exon_id "chr14_103407293_103407448_-"; exonnum "55"; txlen "14451";
chr14	ENSEMBL_gcm37	exon	103407293	103407448	15.3556463173512	-	.	gene_id "ENSMUSG00000033004.17"; transcript_id "ENSMUSG00000033004.17_tx_19"; exon_id "chr14_103407293_103407448_-"; exonnum "54"; txlen "14226";
chr14	ENSEMBL_gcm37	exon	103407293	103407448	155.872659997964	-	.	gene_id "ENSMUSG00000033004.17"; transcript_id "ENSMUSG00000033004.17_tx_2"; exon_id "chr14_103407293_103407448_-"; exonnum "56"; txlen "14457";
chr14	ENSEMBL_gcm37	exon	103407293	103407448	10.7766976474549	-	.	gene_id "ENSMUSG00000033004.17"; transcript_id "ENSMUSG00000033004.17_tx_21"; exon_id "chr14_103407293_103407448_-"; exonnum "55"; txlen "14369";
chr14	ENSEMBL_gcm37	exon	103407293	103407448	9.84501345128479	-	.	gene_id "ENSMUSG00000033004.17"; transcript_id "ENSMUSG00000033004.17_tx_22"; exon_id "chr14_103407293_103407448_-"; exonnum "57"; txlen "14634";
chr14	ENSEMBL_gcm37	exon	103407293	103407448	9.35920631231931	-	.	gene_id "ENSMUSG00000033004.17"; transcript_id "ENSMUSG00000033004.17_tx_24"; exon_id "chr14_103407293_103407448_-"; exonnum "56"; txlen "14559";
chr14	ENSEMBL_gcm37	exon	103407293	103407448	7.9934833058511	-	.	gene_id "ENSMUSG00000033004.17"; transcript_id "ENSMUSG00000033004.17_tx_25"; exon_id "chr14_103407293_103407448_-"; exonnum "56"; txlen "14477";
chr14	ENSEMBL_gcm37	exon	103407293	103407448	7.00893106864877	-	.	gene_id "ENSMUSG00000033004.17"; transcript_id "ENSMUSG00000033004.17_tx_28"; exon_id "chr14_103407293_103407448_-"; exonnum "56"; txlen "14430";
chr14	ENSEMBL_gcm37	exon	103407293	103407448	6.3915123482444	-	.	gene_id "ENSMUSG00000033004.17"; transcript_id "ENSMUSG00000033004.17_tx_31"; exon_id "chr14_103407293_103407448_-"; exonnum "55"; txlen "14334";
chr14	ENSEMBL_gcm37	exon	103407293	103407448	6.31770991117784	-	.	gene_id "ENSMUSG00000033004.17"; transcript_id "ENSMUSG00000033004.17_tx_33"; exon_id "chr14_103407293_103407448_-"; exonnum "56"; txlen "14444";
chr14	ENSEMBL_gcm37	exon	103407293	103407448	6.27381318525333	-	.	gene_id "ENSMUSG00000033004.17"; transcript_id "ENSMUSG00000033004.17_tx_35"; exon_id "chr14_103407293_103407448_-"; exonnum "54"; txlen "14130";
chr14	ENSEMBL_gcm37	exon	103407293	103407448	6.21272892794885	-	.	gene_id "ENSMUSG00000033004.17"; transcript_id "ENSMUSG00000033004.17_tx_36"; exon_id "chr14_103407293_103407448_-"; exonnum "54"; txlen "14248";
chr14	ENSEMBL_gcm37	exon	103407293	103407448	126.830314716398	-	.	gene_id "ENSMUSG00000033004.17"; transcript_id "ENSMUSG00000033004.17_tx_4"; exon_id "chr14_103407293_103407448_-"; exonnum "55"; txlen "14349";
chr14	ENSEMBL_gcm37	exon	103407293	103407448	5.49109541685615	-	.	gene_id "ENSMUSG00000033004.17"; transcript_id "ENSMUSG00000033004.17_tx_40"; exon_id "chr14_103407293_103407448_-"; exonnum "56"; txlen "14483";
chr14	ENSEMBL_gcm37	exon	103407293	103407448	5.30404295152545	-	.	gene_id "ENSMUSG00000033004.17"; transcript_id "ENSMUSG00000033004.17_tx_42"; exon_id "chr14_103407293_103407448_-"; exonnum "55"; txlen "14375";
chr14	ENSEMBL_gcm37	exon	103407293	103407448	5.28969576306769	-	.	gene_id "ENSMUSG00000033004.17"; transcript_id "ENSMUSG00000033004.17_tx_43"; exon_id "chr14_103407293_103407448_-"; exonnum "55"; txlen "14356";
chr14	ENSEMBL_gcm37	exon	103407293	103407448	5.25401529901343	-	.	gene_id "ENSMUSG00000033004.17"; transcript_id "ENSMUSG00000033004.17_tx_44"; exon_id "chr14_103407293_103407448_-"; exonnum "54"; txlen "14144";
chr14	ENSEMBL_gcm37	exon	103407293	103407448	5.07109923891573	-	.	gene_id "ENSMUSG00000033004.17"; transcript_id "ENSMUSG00000033004.17_tx_46"; exon_id "chr14_103407293_103407448_-"; exonnum "55"; txlen "14238";
chr14	ENSEMBL_gcm37	exon	103407293	103407448	4.96362982131773	-	.	gene_id "ENSMUSG00000033004.17"; transcript_id "ENSMUSG00000033004.17_tx_47"; exon_id "chr14_103407293_103407448_-"; exonnum "57"; txlen "14538";
chr14	ENSEMBL_gcm37	exon	103407293	103407448	122.623020169285	-	.	gene_id "ENSMUSG00000033004.17"; transcript_id "ENSMUSG00000033004.17_tx_5"; exon_id "chr14_103407293_103407448_-"; exonnum "56"; txlen "14424";
chr14	ENSEMBL_gcm37	exon	103407293	103407448	4.22862350291754	-	.	gene_id "ENSMUSG00000033004.17"; transcript_id "ENSMUSG00000033004.17_tx_50"; exon_id "chr14_103407293_103407448_-"; exonnum "55"; txlen "14457";
chr14	ENSEMBL_gcm37	exon	103407293	103407448	4.18106020485917	-	.	gene_id "ENSMUSG00000033004.17"; transcript_id "ENSMUSG00000033004.17_tx_51"; exon_id "chr14_103407293_103407448_-"; exonnum "57"; txlen "14608";
chr14	ENSEMBL_gcm37	exon	103407293	103407448	4.16686424676026	-	.	gene_id "ENSMUSG00000033004.17"; transcript_id "ENSMUSG00000033004.17_tx_52"; exon_id "chr14_103407293_103407448_-"; exonnum "56"; txlen "14532";
chr14	ENSEMBL_gcm37	exon	103407293	103407448	3.94980190579661	-	.	gene_id "ENSMUSG00000033004.17"; transcript_id "ENSMUSG00000033004.17_tx_55"; exon_id "chr14_103407293_103407448_-"; exonnum "57"; txlen "14640";
chr14	ENSEMBL_gcm37	exon	103407293	103407448	3.63876777129884	-	.	gene_id "ENSMUSG00000033004.17"; transcript_id "ENSMUSG00000033004.17_tx_57"; exon_id "chr14_103407293_103407448_-"; exonnum "24"; txlen "9355";
chr14	ENSEMBL_gcm37	exon	103407293	103407448	93.0981541574365	-	.	gene_id "ENSMUSG00000033004.17"; transcript_id "ENSMUSG00000033004.17_tx_6"; exon_id "chr14_103407293_103407448_-"; exonnum "54"; txlen "14124";
chr14	ENSEMBL_gcm37	exon	103407293	103407448	3.20990542273347	-	.	gene_id "ENSMUSG00000033004.17"; transcript_id "ENSMUSG00000033004.17_tx_61"; exon_id "chr14_103407293_103407448_-"; exonnum "54"; txlen "14232";
chr14	ENSEMBL_gcm37	exon	103407293	103407448	3.13435821251555	-	.	gene_id "ENSMUSG00000033004.17"; transcript_id "ENSMUSG00000033004.17_tx_62"; exon_id "chr14_103407293_103407448_-"; exonnum "55"; txlen "14362";
chr14	ENSEMBL_gcm37	exon	103407293	103407448	3.10780571591854	-	.	gene_id "ENSMUSG00000033004.17"; transcript_id "ENSMUSG00000033004.17_tx_63"; exon_id "chr14_103407293_103407448_-"; exonnum "56"; txlen "14533";
chr14	ENSEMBL_gcm37	exon	103407293	103407448	3.00178972260905	-	.	gene_id "ENSMUSG00000033004.17"; transcript_id "ENSMUSG00000033004.17_tx_65"; exon_id "chr14_103407293_103407448_-"; exonnum "24"; txlen "9361";
chr14	ENSEMBL_gcm37	exon	103407293	103407448	2.96517040306729	-	.	gene_id "ENSMUSG00000033004.17"; transcript_id "ENSMUSG00000033004.17_tx_67"; exon_id "chr14_103407293_103407448_-"; exonnum "54"; txlen "14231";
chr14	ENSEMBL_gcm37	exon	103407293	103407448	2.80419801519392	-	.	gene_id "ENSMUSG00000033004.17"; transcript_id "ENSMUSG00000033004.17_tx_70"; exon_id "chr14_103407293_103407448_-"; exonnum "54"; txlen "14254";
chr14	ENSEMBL_gcm37	exon	103407293	103407448	2.62139354784162	-	.	gene_id "ENSMUSG00000033004.17"; transcript_id "ENSMUSG00000033004.17_tx_73"; exon_id "chr14_103407293_103407448_-"; exonnum "58"; txlen "14716";
chr14	ENSEMBL_gcm37	exon	103407293	103407448	2.61129678097308	-	.	gene_id "ENSMUSG00000033004.17"; transcript_id "ENSMUSG00000033004.17_tx_74"; exon_id "chr14_103407293_103407448_-"; exonnum "57"; txlen "14552";
chr14	ENSEMBL_gcm37	exon	103407293	103407448	2.56965329044482	-	.	gene_id "ENSMUSG00000033004.17"; transcript_id "ENSMUSG00000033004.17_tx_76"; exon_id "chr14_103407293_103407448_-"; exonnum "55"; txlen "14323";
chr14	ENSEMBL_gcm37	exon	103407293	103407448	2.42792565034435	-	.	gene_id "ENSMUSG00000033004.17"; transcript_id "ENSMUSG00000033004.17_tx_80"; exon_id "chr14_103407293_103407448_-"; exonnum "57"; txlen "14641";
chr14	ENSEMBL_gcm37	exon	103407293	103407448	2.38666417218042	-	.	gene_id "ENSMUSG00000033004.17"; transcript_id "ENSMUSG00000033004.17_tx_82"; exon_id "chr14_103407293_103407448_-"; exonnum "55"; txlen "14252";
chr14	ENSEMBL_gcm37	exon	103407293	103407448	2.23337105655679	-	.	gene_id "ENSMUSG00000033004.17"; transcript_id "ENSMUSG00000033004.17_tx_83"; exon_id "chr14_103407293_103407448_-"; exonnum "53"; txlen "14023";
chr14	ENSEMBL_gcm37	exon	103407293	103407448	2.21045824734901	-	.	gene_id "ENSMUSG00000033004.17"; transcript_id "ENSMUSG00000033004.17_tx_84"; exon_id "chr14_103407293_103407448_-"; exonnum "55"; txlen "14306";
chr14	ENSEMBL_gcm37	exon	103407293	103407448	2.16317031508063	-	.	gene_id "ENSMUSG00000033004.17"; transcript_id "ENSMUSG00000033004.17_tx_85"; exon_id "chr14_103407293_103407448_-"; exonnum "55"; txlen "14308";
chr14	ENSEMBL_gcm37	exon	103407293	103407448	2.06338577643279	-	.	gene_id "ENSMUSG00000033004.17"; transcript_id "ENSMUSG00000033004.17_tx_86"; exon_id "chr14_103407293_103407448_-"; exonnum "54"; txlen "14350";
chr14	ENSEMBL_gcm37	exon	103407293	103407448	2.04923175563667	-	.	gene_id "ENSMUSG00000033004.17"; transcript_id "ENSMUSG00000033004.17_tx_87"; exon_id "chr14_103407293_103407448_-"; exonnum "56"; txlen "14546";
chr14	ENSEMBL_gcm37	exon	103407293	103407448	2.02505076895686	-	.	gene_id "ENSMUSG00000033004.17"; transcript_id "ENSMUSG00000033004.17_tx_88"; exon_id "chr14_103407293_103407448_-"; exonnum "54"; txlen "14251";
chr14	ENSEMBL_gcm37	exon	103407293	103407448	1.94203585871647	-	.	gene_id "ENSMUSG00000033004.17"; transcript_id "ENSMUSG00000033004.17_tx_91"; exon_id "chr14_103407293_103407448_-"; exonnum "53"; txlen "14006";
chr14	ENSEMBL_gcm37	exon	103407293	103407448	1.91497128699137	-	.	gene_id "ENSMUSG00000033004.17"; transcript_id "ENSMUSG00000033004.17_tx_92"; exon_id "chr14_103407293_103407448_-"; exonnum "56"; txlen "14416";
chr14	ENSEMBL_gcm37	exon	103407293	103407448	1.87965293697968	-	.	gene_id "ENSMUSG00000033004.17"; transcript_id "ENSMUSG00000033004.17_tx_93"; exon_id "chr14_103407293_103407448_-"; exonnum "54"; txlen "14246";
chr14	ENSEMBL_gcm37	exon	103407293	103407448	1.86367013512873	-	.	gene_id "ENSMUSG00000033004.17"; transcript_id "ENSMUSG00000033004.17_tx_94"; exon_id "chr14_103407293_103407448_-"; exonnum "57"; txlen "14710";
chr14	ENSEMBL_gcm37	exon	103407293	103407448	1.85718642227879	-	.	gene_id "ENSMUSG00000033004.17"; transcript_id "ENSMUSG00000033004.17_tx_95"; exon_id "chr14_103407293_103407448_-"; exonnum "55"; txlen "14425";
chr14	ENSEMBL_gcm37	exon	103407293	103407448	1.79905062215629	-	.	gene_id "ENSMUSG00000033004.17"; transcript_id "ENSMUSG00000033004.17_tx_96"; exon_id "chr14_103407293_103407448_-"; exonnum "57"; txlen "14654";
chr14	ENSEMBL_gcm37	exon	103407293	103407448	1.7654015984345	-	.	gene_id "ENSMUSG00000033004.17"; transcript_id "ENSMUSG00000033004.17_tx_98"; exon_id "chr14_103407293_103407448_-"; exonnum "56"; txlen "14565";
chr14	HAVANA	exon	103410003	103410125	0	-	.	gene_id "ENSMUSG00000033004.17"; transcript_id "ENSMUST00000160758.8"; gene_type "protein_coding"; gene_name "Mycbp2"; transcript_type "protein_coding"; transcript_name "Mycbp2-202"; exon_number 55; exon_id "ENSMUSE00000416252.4"; level 2; protein_id "ENSMUSP00000124601.2"; transcript_support_level "5"; mgi_id "MGI:2179432"; tag "mRNA_start_NF"; tag "cds_start_NF"; havana_gene "OTTMUSG00000034690.1"; havana_transcript "OTTMUST00000088087.1";
chr14	HAVANA	CDS	103410003	103410125	0	-	2	gene_id "ENSMUSG00000033004.17"; transcript_id "ENSMUST00000160758.8"; gene_type "protein_coding"; gene_name "Mycbp2"; transcript_type "protein_coding"; transcript_name "Mycbp2-202"; exon_number 55; exon_id "ENSMUSE00000416252.4"; level 2; protein_id "ENSMUSP00000124601.2"; transcript_support_level "5"; mgi_id "MGI:2179432"; tag "mRNA_start_NF"; tag "cds_start_NF"; havana_gene "OTTMUSG00000034690.1"; havana_transcript "OTTMUST00000088087.1";
chr14	HAVANA	exon	103410003	103410125	0	-	.	gene_id "ENSMUSG00000033004.17"; transcript_id "ENSMUST00000159855.8"; gene_type "protein_coding"; gene_name "Mycbp2"; transcript_type "protein_coding"; transcript_name "Mycbp2-201"; exon_number 56; exon_id "ENSMUSE00000416252.4"; level 2; protein_id "ENSMUSP00000124710.2"; transcript_support_level "1"; mgi_id "MGI:2179432"; tag "basic"; tag "Ensembl_canonical"; tag "GENCODE_Primary"; tag "appris_principal_1"; tag "CCDS"; ccdsid "CCDS49559.1"; havana_gene "OTTMUSG00000034690.1"; havana_transcript "OTTMUST00000088082.1";
chr14	HAVANA	CDS	103410003	103410125	0	-	2	gene_id "ENSMUSG00000033004.17"; transcript_id "ENSMUST00000159855.8"; gene_type "protein_coding"; gene_name "Mycbp2"; transcript_type "protein_coding"; transcript_name "Mycbp2-201"; exon_number 56; exon_id "ENSMUSE00000416252.4"; level 2; protein_id "ENSMUSP00000124710.2"; transcript_support_level "1"; mgi_id "MGI:2179432"; tag "basic"; tag "Ensembl_canonical"; tag "GENCODE_Primary"; tag "appris_principal_1"; tag "CCDS"; ccdsid "CCDS49559.1"; havana_gene "OTTMUSG00000034690.1"; havana_transcript "OTTMUST00000088082.1";
chr14	HAVANA	exon	103410003	103410125	0	-	.	gene_id "ENSMUSG00000033004.17"; transcript_id "ENSMUST00000239305.2"; gene_type "protein_coding"; gene_name "Mycbp2"; transcript_type "nonsense_mediated_decay"; transcript_name "Mycbp2-209"; exon_number 56; exon_id "ENSMUSE00001466122.2"; level 2; protein_id "ENSMUSP00000159215.2"; mgi_id "MGI:2179432"; tag "inferred_transcript_model"; havana_gene "OTTMUSG00000034690.1"; havana_transcript "OTTMUST00000182297.1";
chr14	HAVANA	UTR	103410003	103410125	0	-	.	gene_id "ENSMUSG00000033004.17"; transcript_id "ENSMUST00000239305.2"; gene_type "protein_coding"; gene_name "Mycbp2"; transcript_type "nonsense_mediated_decay"; transcript_name "Mycbp2-209"; exon_number 56; exon_id "ENSMUSE00001466122.2"; level 2; protein_id "ENSMUSP00000159215.2"; mgi_id "MGI:2179432"; tag "inferred_transcript_model"; havana_gene "OTTMUSG00000034690.1"; havana_transcript "OTTMUST00000182297.1";
chr14	HAVANA	exon	103410003	103410125	0	-	.	gene_id "ENSMUSG00000033004.17"; transcript_id "ENSMUST00000161278.2"; gene_type "protein_coding"; gene_name "Mycbp2"; transcript_type "protein_coding"; transcript_name "Mycbp2-204"; exon_number 8; exon_id "ENSMUSE00000416252.4"; level 2; protein_id "ENSMUSP00000125189.2"; transcript_support_level "1"; mgi_id "MGI:2179432"; tag "mRNA_start_NF"; tag "mRNA_end_NF"; tag "cds_start_NF"; tag "cds_end_NF"; havana_gene "OTTMUSG00000034690.1"; havana_transcript "OTTMUST00000088083.1";
chr14	HAVANA	CDS	103410003	103410125	0	-	2	gene_id "ENSMUSG00000033004.17"; transcript_id "ENSMUST00000161278.2"; gene_type "protein_coding"; gene_name "Mycbp2"; transcript_type "protein_coding"; transcript_name "Mycbp2-204"; exon_number 8; exon_id "ENSMUSE00000416252.4"; level 2; protein_id "ENSMUSP00000125189.2"; transcript_support_level "1"; mgi_id "MGI:2179432"; tag "mRNA_start_NF"; tag "mRNA_end_NF"; tag "cds_start_NF"; tag "cds_end_NF"; havana_gene "OTTMUSG00000034690.1"; havana_transcript "OTTMUST00000088083.1";
chr14	ENSEMBL_gcm37	exon	103410003	103410125	193.748804939653	-	.	gene_id "ENSMUSG00000033004.17"; transcript_id "ENSMUSG00000033004.17_tx_1"; exon_id "chr14_103410003_103410125_-"; exonnum "55"; txlen "14301";
chr14	ENSEMBL_gcm37	exon	103410003	103410125	33.2245779493086	-	.	gene_id "ENSMUSG00000033004.17"; transcript_id "ENSMUSG00000033004.17_tx_10"; exon_id "chr14_103410003_103410125_-"; exonnum "56"; txlen "14532";
chr14	ENSEMBL_gcm37	exon	103410003	103410125	1.66492074913895	-	.	gene_id "ENSMUSG00000033004.17"; transcript_id "ENSMUSG00000033004.17_tx_100"; exon_id "chr14_103410003_103410125_-"; exonnum "57"; txlen "14818";
chr14	ENSEMBL_gcm37	exon	103410003	103410125	1.63846137254215	-	.	gene_id "ENSMUSG00000033004.17"; transcript_id "ENSMUSG00000033004.17_tx_101"; exon_id "chr14_103410003_103410125_-"; exonnum "55"; txlen "14376";
chr14	ENSEMBL_gcm37	exon	103410003	103410125	1.62576763553196	-	.	gene_id "ENSMUSG00000033004.17"; transcript_id "ENSMUSG00000033004.17_tx_102"; exon_id "chr14_103410003_103410125_-"; exonnum "52"; txlen "14125";
chr14	ENSEMBL_gcm37	exon	103410003	103410125	1.57238045073942	-	.	gene_id "ENSMUSG00000033004.17"; transcript_id "ENSMUSG00000033004.17_tx_103"; exon_id "chr14_103410003_103410125_-"; exonnum "54"; txlen "14471";
chr14	ENSEMBL_gcm37	exon	103410003	103410125	1.50493495843113	-	.	gene_id "ENSMUSG00000033004.17"; transcript_id "ENSMUSG00000033004.17_tx_104"; exon_id "chr14_103410003_103410125_-"; exonnum "54"; txlen "14199";
chr14	ENSEMBL_gcm37	exon	103410003	103410125	1.48160236018681	-	.	gene_id "ENSMUSG00000033004.17"; transcript_id "ENSMUSG00000033004.17_tx_105"; exon_id "chr14_103410003_103410125_-"; exonnum "54"; txlen "14183";
chr14	ENSEMBL_gcm37	exon	103410003	103410125	1.48014191185989	-	.	gene_id "ENSMUSG00000033004.17"; transcript_id "ENSMUSG00000033004.17_tx_106"; exon_id "chr14_103410003_103410125_-"; exonnum "54"; txlen "14220";
chr14	ENSEMBL_gcm37	exon	103410003	103410125	1.48014191185989	-	.	gene_id "ENSMUSG00000033004.17"; transcript_id "ENSMUSG00000033004.17_tx_107"; exon_id "chr14_103410003_103410125_-"; exonnum "54"; txlen "14376";
chr14	ENSEMBL_gcm37	exon	103410003	103410125	1.45672858634702	-	.	gene_id "ENSMUSG00000033004.17"; transcript_id "ENSMUSG00000033004.17_tx_108"; exon_id "chr14_103410003_103410125_-"; exonnum "55"; txlen "14133";
chr14	ENSEMBL_gcm37	exon	103410003	103410125	1.45672858634702	-	.	gene_id "ENSMUSG00000033004.17"; transcript_id "ENSMUSG00000033004.17_tx_109"; exon_id "chr14_103410003_103410125_-"; exonnum "55"; txlen "14289";
chr14	ENSEMBL_gcm37	exon	103410003	103410125	33.2245779493086	-	.	gene_id "ENSMUSG00000033004.17"; transcript_id "ENSMUSG00000033004.17_tx_11"; exon_id "chr14_103410003_103410125_-"; exonnum "56"; txlen "14376";
chr14	ENSEMBL_gcm37	exon	103410003	103410125	1.40497451096273	-	.	gene_id "ENSMUSG00000033004.17"; transcript_id "ENSMUSG00000033004.17_tx_110"; exon_id "chr14_103410003_103410125_-"; exonnum "54"; txlen "14355";
chr14	ENSEMBL_gcm37	exon	103410003	103410125	1.40428929411166	-	.	gene_id "ENSMUSG00000033004.17"; transcript_id "ENSMUSG00000033004.17_tx_111"; exon_id "chr14_103410003_103410125_-"; exonnum "54"; txlen "14339";
chr14	ENSEMBL_gcm37	exon	103410003	103410125	1.40258749340784	-	.	gene_id "ENSMUSG00000033004.17"; transcript_id "ENSMUSG00000033004.17_tx_112"; exon_id "chr14_103410003_103410125_-"; exonnum "52"; txlen "14026";
chr14	ENSEMBL_gcm37	exon	103410003	103410125	1.40258749340784	-	.	gene_id "ENSMUSG00000033004.17"; transcript_id "ENSMUSG00000033004.17_tx_113"; exon_id "chr14_103410003_103410125_-"; exonnum "54"; txlen "14326";
chr14	ENSEMBL_gcm37	exon	103410003	103410125	1.40258749340784	-	.	gene_id "ENSMUSG00000033004.17"; transcript_id "ENSMUSG00000033004.17_tx_114"; exon_id "chr14_103410003_103410125_-"; exonnum "52"; txlen "13870";
chr14	ENSEMBL_gcm37	exon	103410003	103410125	1.39216026381634	-	.	gene_id "ENSMUSG00000033004.17"; transcript_id "ENSMUSG00000033004.17_tx_115"; exon_id "chr14_103410003_103410125_-"; exonnum "54"; txlen "14269";
chr14	ENSEMBL_gcm37	exon	103410003	103410125	1.3701264198221	-	.	gene_id "ENSMUSG00000033004.17"; transcript_id "ENSMUSG00000033004.17_tx_116"; exon_id "chr14_103410003_103410125_-"; exonnum "53"; txlen "14112";
chr14	ENSEMBL_gcm37	exon	103410003	103410125	1.3701264198221	-	.	gene_id "ENSMUSG00000033004.17"; transcript_id "ENSMUSG00000033004.17_tx_117"; exon_id "chr14_103410003_103410125_-"; exonnum "53"; txlen "14268";
chr14	ENSEMBL_gcm37	exon	103410003	103410125	1.32602063192561	-	.	gene_id "ENSMUSG00000033004.17"; transcript_id "ENSMUSG00000033004.17_tx_118"; exon_id "chr14_103410003_103410125_-"; exonnum "56"; txlen "14660";
chr14	ENSEMBL_gcm37	exon	103410003	103410125	1.30905137172043	-	.	gene_id "ENSMUSG00000033004.17"; transcript_id "ENSMUSG00000033004.17_tx_119"; exon_id "chr14_103410003_103410125_-"; exonnum "54"; txlen "14025";
chr14	ENSEMBL_gcm37	exon	103410003	103410125	32.5605348292669	-	.	gene_id "ENSMUSG00000033004.17"; transcript_id "ENSMUSG00000033004.17_tx_12"; exon_id "chr14_103410003_103410125_-"; exonnum "55"; txlen "14463";
chr14	ENSEMBL_gcm37	exon	103410003	103410125	1.30905137172043	-	.	gene_id "ENSMUSG00000033004.17"; transcript_id "ENSMUSG00000033004.17_tx_120"; exon_id "chr14_103410003_103410125_-"; exonnum "54"; txlen "14181";
chr14	ENSEMBL_gcm37	exon	103410003	103410125	1.30267371655485	-	.	gene_id "ENSMUSG00000033004.17"; transcript_id "ENSMUSG00000033004.17_tx_121"; exon_id "chr14_103410003_103410125_-"; exonnum "53"; txlen "13975";
chr14	ENSEMBL_gcm37	exon	103410003	103410125	1.23810625100289	-	.	gene_id "ENSMUSG00000033004.17"; transcript_id "ENSMUSG00000033004.17_tx_122"; exon_id "chr14_103410003_103410125_-"; exonnum "54"; txlen "14410";
chr14	ENSEMBL_gcm37	exon	103410003	103410125	1.22187977628693	-	.	gene_id "ENSMUSG00000033004.17"; transcript_id "ENSMUSG00000033004.17_tx_123"; exon_id "chr14_103410003_103410125_-"; exonnum "54"; txlen "14340";
chr14	ENSEMBL_gcm37	exon	103410003	103410125	1.20254419897514	-	.	gene_id "ENSMUSG00000033004.17"; transcript_id "ENSMUSG00000033004.17_tx_124"; exon_id "chr14_103410003_103410125_-"; exonnum "57"; txlen "14824";
chr14	ENSEMBL_gcm37	exon	103410003	103410125	1.18330343972791	-	.	gene_id "ENSMUSG00000033004.17"; transcript_id "ENSMUSG00000033004.17_tx_125"; exon_id "chr14_103410003_103410125_-"; exonnum "53"; txlen "14131";
chr14	ENSEMBL_gcm37	exon	103410003	103410125	1.17377680344932	-	.	gene_id "ENSMUSG00000033004.17"; transcript_id "ENSMUSG00000033004.17_tx_126"; exon_id "chr14_103410003_103410125_-"; exonnum "22"; txlen "9098";
chr14	ENSEMBL_gcm37	exon	103410003	103410125	1.17176065504829	-	.	gene_id "ENSMUSG00000033004.17"; transcript_id "ENSMUSG00000033004.17_tx_127"; exon_id "chr14_103410003_103410125_-"; exonnum "56"; txlen "14458";
chr14	ENSEMBL_gcm37	exon	103410003	103410125	1.1449082114191	-	.	gene_id "ENSMUSG00000033004.17"; transcript_id "ENSMUSG00000033004.17_tx_128"; exon_id "chr14_103410003_103410125_-"; exonnum "55"; txlen "14275";
chr14	ENSEMBL_gcm37	exon	103410003	103410125	1.11886975551533	-	.	gene_id "ENSMUSG00000033004.17"; transcript_id "ENSMUSG00000033004.17_tx_129"; exon_id "chr14_103410003_103410125_-"; exonnum "55"; txlen "14450";
chr14	ENSEMBL_gcm37	exon	103410003	103410125	31.7340702473111	-	.	gene_id "ENSMUSG00000033004.17"; transcript_id "ENSMUSG00000033004.17_tx_13"; exon_id "chr14_103410003_103410125_-"; exonnum "54"; txlen "14076";
chr14	ENSEMBL_gcm37	exon	103410003	103410125	1.09539589176884	-	.	gene_id "ENSMUSG00000033004.17"; transcript_id "ENSMUSG00000033004.17_tx_130"; exon_id "chr14_103410003_103410125_-"; exonnum "54"; txlen "14173";
chr14	ENSEMBL_gcm37	exon	103410003	103410125	1.08452944238871	-	.	gene_id "ENSMUSG00000033004.17"; transcript_id "ENSMUSG00000033004.17_tx_131"; exon_id "chr14_103410003_103410125_-"; exonnum "52"; txlen "13974";
chr14	ENSEMBL_gcm37	exon	103410003	103410125	1.07884114675312	-	.	gene_id "ENSMUSG00000033004.17"; transcript_id "ENSMUSG00000033004.17_tx_132"; exon_id "chr14_103410003_103410125_-"; exonnum "55"; txlen "14383";
chr14	ENSEMBL_gcm37	exon	103410003	103410125	1.07836469884513	-	.	gene_id "ENSMUSG00000033004.17"; transcript_id "ENSMUSG00000033004.17_tx_133"; exon_id "chr14_103410003_103410125_-"; exonnum "56"; txlen "14417";
chr14	ENSEMBL_gcm37	exon	103410003	103410125	1.07836469884513	-	.	gene_id "ENSMUSG00000033004.17"; transcript_id "ENSMUSG00000033004.17_tx_134"; exon_id "chr14_103410003_103410125_-"; exonnum "56"; txlen "14573";
chr14	ENSEMBL_gcm37	exon	103410003	103410125	1.0677355796769	-	.	gene_id "ENSMUSG00000033004.17"; transcript_id "ENSMUSG00000033004.17_tx_135"; exon_id "chr14_103410003_103410125_-"; exonnum "55"; txlen "14431";
chr14	ENSEMBL_gcm37	exon	103410003	103410125	1.06735495329338	-	.	gene_id "ENSMUSG00000033004.17"; transcript_id "ENSMUSG00000033004.17_tx_136"; exon_id "chr14_103410003_103410125_-"; exonnum "54"; txlen "13908";
chr14	ENSEMBL_gcm37	exon	103410003	103410125	1.06735495329338	-	.	gene_id "ENSMUSG00000033004.17"; transcript_id "ENSMUSG00000033004.17_tx_137"; exon_id "chr14_103410003_103410125_-"; exonnum "54"; txlen "14064";
chr14	ENSEMBL_gcm37	exon	103410003	103410125	1.06735495329338	-	.	gene_id "ENSMUSG00000033004.17"; transcript_id "ENSMUSG00000033004.17_tx_138"; exon_id "chr14_103410003_103410125_-"; exonnum "53"; txlen "13800";
chr14	ENSEMBL_gcm37	exon	103410003	103410125	1.06735495329338	-	.	gene_id "ENSMUSG00000033004.17"; transcript_id "ENSMUSG00000033004.17_tx_139"; exon_id "chr14_103410003_103410125_-"; exonnum "53"; txlen "13956";
chr14	ENSEMBL_gcm37	exon	103410003	103410125	31.5334378362314	-	.	gene_id "ENSMUSG00000033004.17"; transcript_id "ENSMUSG00000033004.17_tx_14"; exon_id "chr14_103410003_103410125_-"; exonnum "54"; txlen "14199";
chr14	ENSEMBL_gcm37	exon	103410003	103410125	1.05849373315296	-	.	gene_id "ENSMUSG00000033004.17"; transcript_id "ENSMUSG00000033004.17_tx_140"; exon_id "chr14_103410003_103410125_-"; exonnum "56"; txlen "14554";
chr14	ENSEMBL_gcm37	exon	103410003	103410125	1.02921231380678	-	.	gene_id "ENSMUSG00000033004.17"; transcript_id "ENSMUSG00000033004.17_tx_141"; exon_id "chr14_103410003_103410125_-"; exonnum "54"; txlen "14226";
chr14	ENSEMBL_gcm37	exon	103410003	103410125	1.02921231380678	-	.	gene_id "ENSMUSG00000033004.17"; transcript_id "ENSMUSG00000033004.17_tx_142"; exon_id "chr14_103410003_103410125_-"; exonnum "54"; txlen "14382";
chr14	ENSEMBL_gcm37	exon	103410003	103410125	1.0183985711901	-	.	gene_id "ENSMUSG00000033004.17"; transcript_id "ENSMUSG00000033004.17_tx_143"; exon_id "chr14_103410003_103410125_-"; exonnum "55"; txlen "14635";
chr14	ENSEMBL_gcm37	exon	103410003	103410125	30.1600535156667	-	.	gene_id "ENSMUSG00000033004.17"; transcript_id "ENSMUSG00000033004.17_tx_15"; exon_id "chr14_103410003_103410125_-"; exonnum "54"; txlen "14355";
chr14	ENSEMBL_gcm37	exon	103410003	103410125	30.10993687876	-	.	gene_id "ENSMUSG00000033004.17"; transcript_id "ENSMUSG00000033004.17_tx_16"; exon_id "chr14_103410003_103410125_-"; exonnum "54"; txlen "14232";
chr14	ENSEMBL_gcm37	exon	103410003	103410125	21.0517333777465	-	.	gene_id "ENSMUSG00000033004.17"; transcript_id "ENSMUSG00000033004.17_tx_17"; exon_id "chr14_103410003_103410125_-"; exonnum "55"; txlen "14526";
chr14	ENSEMBL_gcm37	exon	103410003	103410125	17.5165397259494	-	.	gene_id "ENSMUSG00000033004.17"; transcript_id "ENSMUSG00000033004.17_tx_18"; exon_id "chr14_103410003_103410125_-"; exonnum "54"; txlen "14451";
chr14	ENSEMBL_gcm37	exon	103410003	103410125	15.3556463173512	-	.	gene_id "ENSMUSG00000033004.17"; transcript_id "ENSMUSG00000033004.17_tx_19"; exon_id "chr14_103410003_103410125_-"; exonnum "53"; txlen "14226";
chr14	ENSEMBL_gcm37	exon	103410003	103410125	155.872659997964	-	.	gene_id "ENSMUSG00000033004.17"; transcript_id "ENSMUSG00000033004.17_tx_2"; exon_id "chr14_103410003_103410125_-"; exonnum "55"; txlen "14457";
chr14	ENSEMBL_gcm37	exon	103410003	103410125	12.1263214109103	-	.	gene_id "ENSMUSG00000033004.17"; transcript_id "ENSMUSG00000033004.17_tx_20"; exon_id "chr14_103410003_103410125_-"; exonnum "54"; txlen "14213";
chr14	ENSEMBL_gcm37	exon	103410003	103410125	10.7766976474549	-	.	gene_id "ENSMUSG00000033004.17"; transcript_id "ENSMUSG00000033004.17_tx_21"; exon_id "chr14_103410003_103410125_-"; exonnum "54"; txlen "14369";
chr14	ENSEMBL_gcm37	exon	103410003	103410125	9.84501345128479	-	.	gene_id "ENSMUSG00000033004.17"; transcript_id "ENSMUSG00000033004.17_tx_22"; exon_id "chr14_103410003_103410125_-"; exonnum "56"; txlen "14634";
chr14	ENSEMBL_gcm37	exon	103410003	103410125	9.41143345379509	-	.	gene_id "ENSMUSG00000033004.17"; transcript_id "ENSMUSG00000033004.17_tx_23"; exon_id "chr14_103410003_103410125_-"; exonnum "55"; txlen "14321";
chr14	ENSEMBL_gcm37	exon	103410003	103410125	9.35920631231931	-	.	gene_id "ENSMUSG00000033004.17"; transcript_id "ENSMUSG00000033004.17_tx_24"; exon_id "chr14_103410003_103410125_-"; exonnum "55"; txlen "14559";
chr14	ENSEMBL_gcm37	exon	103410003	103410125	7.9934833058511	-	.	gene_id "ENSMUSG00000033004.17"; transcript_id "ENSMUSG00000033004.17_tx_25"; exon_id "chr14_103410003_103410125_-"; exonnum "55"; txlen "14477";
chr14	ENSEMBL_gcm37	exon	103410003	103410125	7.41578367923445	-	.	gene_id "ENSMUSG00000033004.17"; transcript_id "ENSMUSG00000033004.17_tx_26"; exon_id "chr14_103410003_103410125_-"; exonnum "55"; txlen "14274";
chr14	ENSEMBL_gcm37	exon	103410003	103410125	7.17321174947364	-	.	gene_id "ENSMUSG00000033004.17"; transcript_id "ENSMUSG00000033004.17_tx_27"; exon_id "chr14_103410003_103410125_-"; exonnum "53"; txlen "13974";
chr14	ENSEMBL_gcm37	exon	103410003	103410125	7.00893106864877	-	.	gene_id "ENSMUSG00000033004.17"; transcript_id "ENSMUSG00000033004.17_tx_28"; exon_id "chr14_103410003_103410125_-"; exonnum "55"; txlen "14430";
chr14	ENSEMBL_gcm37	exon	103410003	103410125	6.79955833968809	-	.	gene_id "ENSMUSG00000033004.17"; transcript_id "ENSMUSG00000033004.17_tx_29"; exon_id "chr14_103410003_103410125_-"; exonnum "55"; txlen "14327";
chr14	ENSEMBL_gcm37	exon	103410003	103410125	139.437390856274	-	.	gene_id "ENSMUSG00000033004.17"; transcript_id "ENSMUSG00000033004.17_tx_3"; exon_id "chr14_103410003_103410125_-"; exonnum "54"; txlen "14193";
chr14	ENSEMBL_gcm37	exon	103410003	103410125	6.56853538511827	-	.	gene_id "ENSMUSG00000033004.17"; transcript_id "ENSMUSG00000033004.17_tx_30"; exon_id "chr14_103410003_103410125_-"; exonnum "54"; txlen "14219";
chr14	ENSEMBL_gcm37	exon	103410003	103410125	6.3915123482444	-	.	gene_id "ENSMUSG00000033004.17"; transcript_id "ENSMUSG00000033004.17_tx_31"; exon_id "chr14_103410003_103410125_-"; exonnum "54"; txlen "14334";
chr14	ENSEMBL_gcm37	exon	103410003	103410125	6.34536256886767	-	.	gene_id "ENSMUSG00000033004.17"; transcript_id "ENSMUSG00000033004.17_tx_32"; exon_id "chr14_103410003_103410125_-"; exonnum "53"; txlen "14092";
chr14	ENSEMBL_gcm37	exon	103410003	103410125	6.31770991117784	-	.	gene_id "ENSMUSG00000033004.17"; transcript_id "ENSMUSG00000033004.17_tx_33"; exon_id "chr14_103410003_103410125_-"; exonnum "55"; txlen "14444";
chr14	ENSEMBL_gcm37	exon	103410003	103410125	6.31770991117784	-	.	gene_id "ENSMUSG00000033004.17"; transcript_id "ENSMUSG00000033004.17_tx_34"; exon_id "chr14_103410003_103410125_-"; exonnum "55"; txlen "14288";
chr14	ENSEMBL_gcm37	exon	103410003	103410125	6.27381318525333	-	.	gene_id "ENSMUSG00000033004.17"; transcript_id "ENSMUSG00000033004.17_tx_35"; exon_id "chr14_103410003_103410125_-"; exonnum "53"; txlen "14130";
chr14	ENSEMBL_gcm37	exon	103410003	103410125	6.21272892794885	-	.	gene_id "ENSMUSG00000033004.17"; transcript_id "ENSMUSG00000033004.17_tx_36"; exon_id "chr14_103410003_103410125_-"; exonnum "53"; txlen "14248";
chr14	ENSEMBL_gcm37	exon	103410003	103410125	5.98827566775656	-	.	gene_id "ENSMUSG00000033004.17"; transcript_id "ENSMUSG00000033004.17_tx_37"; exon_id "chr14_103410003_103410125_-"; exonnum "56"; txlen "14382";
chr14	ENSEMBL_gcm37	exon	103410003	103410125	5.58662465783941	-	.	gene_id "ENSMUSG00000033004.17"; transcript_id "ENSMUSG00000033004.17_tx_38"; exon_id "chr14_103410003_103410125_-"; exonnum "53"; txlen "13988";
chr14	ENSEMBL_gcm37	exon	103410003	103410125	5.50604679654306	-	.	gene_id "ENSMUSG00000033004.17"; transcript_id "ENSMUSG00000033004.17_tx_39"; exon_id "chr14_103410003_103410125_-"; exonnum "55"; txlen "14370";
chr14	ENSEMBL_gcm37	exon	103410003	103410125	126.830314716398	-	.	gene_id "ENSMUSG00000033004.17"; transcript_id "ENSMUSG00000033004.17_tx_4"; exon_id "chr14_103410003_103410125_-"; exonnum "54"; txlen "14349";
chr14	ENSEMBL_gcm37	exon	103410003	103410125	5.49109541685615	-	.	gene_id "ENSMUSG00000033004.17"; transcript_id "ENSMUSG00000033004.17_tx_40"; exon_id "chr14_103410003_103410125_-"; exonnum "55"; txlen "14483";
chr14	ENSEMBL_gcm37	exon	103410003	103410125	5.40906603989463	-	.	gene_id "ENSMUSG00000033004.17"; transcript_id "ENSMUSG00000033004.17_tx_41"; exon_id "chr14_103410003_103410125_-"; exonnum "54"; txlen "14200";
chr14	ENSEMBL_gcm37	exon	103410003	103410125	5.30404295152545	-	.	gene_id "ENSMUSG00000033004.17"; transcript_id "ENSMUSG00000033004.17_tx_42"; exon_id "chr14_103410003_103410125_-"; exonnum "54"; txlen "14375";
chr14	ENSEMBL_gcm37	exon	103410003	103410125	5.28969576306769	-	.	gene_id "ENSMUSG00000033004.17"; transcript_id "ENSMUSG00000033004.17_tx_43"; exon_id "chr14_103410003_103410125_-"; exonnum "54"; txlen "14356";
chr14	ENSEMBL_gcm37	exon	103410003	103410125	5.25401529901343	-	.	gene_id "ENSMUSG00000033004.17"; transcript_id "ENSMUSG00000033004.17_tx_44"; exon_id "chr14_103410003_103410125_-"; exonnum "53"; txlen "14144";
chr14	ENSEMBL_gcm37	exon	103410003	103410125	5.16580236659888	-	.	gene_id "ENSMUSG00000033004.17"; transcript_id "ENSMUSG00000033004.17_tx_45"; exon_id "chr14_103410003_103410125_-"; exonnum "54"; txlen "14082";
chr14	ENSEMBL_gcm37	exon	103410003	103410125	5.07109923891573	-	.	gene_id "ENSMUSG00000033004.17"; transcript_id "ENSMUSG00000033004.17_tx_46"; exon_id "chr14_103410003_103410125_-"; exonnum "54"; txlen "14238";
chr14	ENSEMBL_gcm37	exon	103410003	103410125	4.96362982131773	-	.	gene_id "ENSMUSG00000033004.17"; transcript_id "ENSMUSG00000033004.17_tx_47"; exon_id "chr14_103410003_103410125_-"; exonnum "56"; txlen "14538";
chr14	ENSEMBL_gcm37	exon	103410003	103410125	4.67054436712909	-	.	gene_id "ENSMUSG00000033004.17"; transcript_id "ENSMUSG00000033004.17_tx_48"; exon_id "chr14_103410003_103410125_-"; exonnum "54"; txlen "14295";
chr14	ENSEMBL_gcm37	exon	103410003	103410125	4.34685225600769	-	.	gene_id "ENSMUSG00000033004.17"; transcript_id "ENSMUSG00000033004.17_tx_49"; exon_id "chr14_103410003_103410125_-"; exonnum "56"; txlen "14452";
chr14	ENSEMBL_gcm37	exon	103410003	103410125	122.623020169285	-	.	gene_id "ENSMUSG00000033004.17"; transcript_id "ENSMUSG00000033004.17_tx_5"; exon_id "chr14_103410003_103410125_-"; exonnum "55"; txlen "14424";
chr14	ENSEMBL_gcm37	exon	103410003	103410125	4.22862350291754	-	.	gene_id "ENSMUSG00000033004.17"; transcript_id "ENSMUSG00000033004.17_tx_50"; exon_id "chr14_103410003_103410125_-"; exonnum "54"; txlen "14457";
chr14	ENSEMBL_gcm37	exon	103410003	103410125	4.18106020485917	-	.	gene_id "ENSMUSG00000033004.17"; transcript_id "ENSMUSG00000033004.17_tx_51"; exon_id "chr14_103410003_103410125_-"; exonnum "56"; txlen "14608";
chr14	ENSEMBL_gcm37	exon	103410003	103410125	4.16686424676026	-	.	gene_id "ENSMUSG00000033004.17"; transcript_id "ENSMUSG00000033004.17_tx_52"; exon_id "chr14_103410003_103410125_-"; exonnum "55"; txlen "14532";
chr14	ENSEMBL_gcm37	exon	103410003	103410125	3.96887849348515	-	.	gene_id "ENSMUSG00000033004.17"; transcript_id "ENSMUSG00000033004.17_tx_54"; exon_id "chr14_103410003_103410125_-"; exonnum "23"; txlen "9199";
chr14	ENSEMBL_gcm37	exon	103410003	103410125	3.94980190579661	-	.	gene_id "ENSMUSG00000033004.17"; transcript_id "ENSMUSG00000033004.17_tx_55"; exon_id "chr14_103410003_103410125_-"; exonnum "56"; txlen "14640";
chr14	ENSEMBL_gcm37	exon	103410003	103410125	3.67898812804423	-	.	gene_id "ENSMUSG00000033004.17"; transcript_id "ENSMUSG00000033004.17_tx_56"; exon_id "chr14_103410003_103410125_-"; exonnum "53"; txlen "14070";
chr14	ENSEMBL_gcm37	exon	103410003	103410125	3.63876777129884	-	.	gene_id "ENSMUSG00000033004.17"; transcript_id "ENSMUSG00000033004.17_tx_57"; exon_id "chr14_103410003_103410125_-"; exonnum "23"; txlen "9355";
chr14	ENSEMBL_gcm37	exon	103410003	103410125	3.56495243402873	-	.	gene_id "ENSMUSG00000033004.17"; transcript_id "ENSMUSG00000033004.17_tx_58"; exon_id "chr14_103410003_103410125_-"; exonnum "23"; txlen "9205";
chr14	ENSEMBL_gcm37	exon	103410003	103410125	3.52521222316888	-	.	gene_id "ENSMUSG00000033004.17"; transcript_id "ENSMUSG00000033004.17_tx_59"; exon_id "chr14_103410003_103410125_-"; exonnum "54"; txlen "14206";
chr14	ENSEMBL_gcm37	exon	103410003	103410125	93.0981541574365	-	.	gene_id "ENSMUSG00000033004.17"; transcript_id "ENSMUSG00000033004.17_tx_6"; exon_id "chr14_103410003_103410125_-"; exonnum "53"; txlen "14124";
chr14	ENSEMBL_gcm37	exon	103410003	103410125	3.50158069206905	-	.	gene_id "ENSMUSG00000033004.17"; transcript_id "ENSMUSG00000033004.17_tx_60"; exon_id "chr14_103410003_103410125_-"; exonnum "55"; txlen "14377";
chr14	ENSEMBL_gcm37	exon	103410003	103410125	3.20990542273347	-	.	gene_id "ENSMUSG00000033004.17"; transcript_id "ENSMUSG00000033004.17_tx_61"; exon_id "chr14_103410003_103410125_-"; exonnum "53"; txlen "14232";
chr14	ENSEMBL_gcm37	exon	103410003	103410125	3.13435821251555	-	.	gene_id "ENSMUSG00000033004.17"; transcript_id "ENSMUSG00000033004.17_tx_62"; exon_id "chr14_103410003_103410125_-"; exonnum "54"; txlen "14362";
chr14	ENSEMBL_gcm37	exon	103410003	103410125	3.10780571591854	-	.	gene_id "ENSMUSG00000033004.17"; transcript_id "ENSMUSG00000033004.17_tx_63"; exon_id "chr14_103410003_103410125_-"; exonnum "55"; txlen "14533";
chr14	ENSEMBL_gcm37	exon	103410003	103410125	3.08028970124679	-	.	gene_id "ENSMUSG00000033004.17"; transcript_id "ENSMUSG00000033004.17_tx_64"; exon_id "chr14_103410003_103410125_-"; exonnum "53"; txlen "14098";
chr14	ENSEMBL_gcm37	exon	103410003	103410125	3.00178972260905	-	.	gene_id "ENSMUSG00000033004.17"; transcript_id "ENSMUSG00000033004.17_tx_65"; exon_id "chr14_103410003_103410125_-"; exonnum "23"; txlen "9361";
chr14	ENSEMBL_gcm37	exon	103410003	103410125	2.96517040306729	-	.	gene_id "ENSMUSG00000033004.17"; transcript_id "ENSMUSG00000033004.17_tx_66"; exon_id "chr14_103410003_103410125_-"; exonnum "53"; txlen "14075";
chr14	ENSEMBL_gcm37	exon	103410003	103410125	2.96517040306729	-	.	gene_id "ENSMUSG00000033004.17"; transcript_id "ENSMUSG00000033004.17_tx_67"; exon_id "chr14_103410003_103410125_-"; exonnum "53"; txlen "14231";
chr14	ENSEMBL_gcm37	exon	103410003	103410125	2.94390613979906	-	.	gene_id "ENSMUSG00000033004.17"; transcript_id "ENSMUSG00000033004.17_tx_68"; exon_id "chr14_103410003_103410125_-"; exonnum "56"; txlen "14396";
chr14	ENSEMBL_gcm37	exon	103410003	103410125	2.93521939825358	-	.	gene_id "ENSMUSG00000033004.17"; transcript_id "ENSMUSG00000033004.17_tx_69"; exon_id "chr14_103410003_103410125_-"; exonnum "54"; txlen "14152";
chr14	ENSEMBL_gcm37	exon	103410003	103410125	87.0401001713496	-	.	gene_id "ENSMUSG00000033004.17"; transcript_id "ENSMUSG00000033004.17_tx_7"; exon_id "chr14_103410003_103410125_-"; exonnum "55"; txlen "14268";
chr14	ENSEMBL_gcm37	exon	103410003	103410125	2.80419801519392	-	.	gene_id "ENSMUSG00000033004.17"; transcript_id "ENSMUSG00000033004.17_tx_70"; exon_id "chr14_103410003_103410125_-"; exonnum "53"; txlen "14254";
chr14	ENSEMBL_gcm37	exon	103410003	103410125	2.73332721451344	-	.	gene_id "ENSMUSG00000033004.17"; transcript_id "ENSMUSG00000033004.17_tx_71"; exon_id "chr14_103410003_103410125_-"; exonnum "56"; txlen "14485";
chr14	ENSEMBL_gcm37	exon	103410003	103410125	2.73332721451344	-	.	gene_id "ENSMUSG00000033004.17"; transcript_id "ENSMUSG00000033004.17_tx_72"; exon_id "chr14_103410003_103410125_-"; exonnum "57"; txlen "14560";
chr14	ENSEMBL_gcm37	exon	103410003	103410125	2.62139354784162	-	.	gene_id "ENSMUSG00000033004.17"; transcript_id "ENSMUSG00000033004.17_tx_73"; exon_id "chr14_103410003_103410125_-"; exonnum "57"; txlen "14716";
chr14	ENSEMBL_gcm37	exon	103410003	103410125	2.61129678097308	-	.	gene_id "ENSMUSG00000033004.17"; transcript_id "ENSMUSG00000033004.17_tx_74"; exon_id "chr14_103410003_103410125_-"; exonnum "56"; txlen "14552";
chr14	ENSEMBL_gcm37	exon	103410003	103410125	2.56965329044482	-	.	gene_id "ENSMUSG00000033004.17"; transcript_id "ENSMUSG00000033004.17_tx_75"; exon_id "chr14_103410003_103410125_-"; exonnum "54"; txlen "14167";
chr14	ENSEMBL_gcm37	exon	103410003	103410125	2.56965329044482	-	.	gene_id "ENSMUSG00000033004.17"; transcript_id "ENSMUSG00000033004.17_tx_76"; exon_id "chr14_103410003_103410125_-"; exonnum "54"; txlen "14323";
chr14	ENSEMBL_gcm37	exon	103410003	103410125	2.5335505082074	-	.	gene_id "ENSMUSG00000033004.17"; transcript_id "ENSMUSG00000033004.17_tx_77"; exon_id "chr14_103410003_103410125_-"; exonnum "52"; txlen "13867";
chr14	ENSEMBL_gcm37	exon	103410003	103410125	2.5252272286087	-	.	gene_id "ENSMUSG00000033004.17"; transcript_id "ENSMUSG00000033004.17_tx_78"; exon_id "chr14_103410003_103410125_-"; exonnum "56"; txlen "14478";
chr14	ENSEMBL_gcm37	exon	103410003	103410125	2.43612307964746	-	.	gene_id "ENSMUSG00000033004.17"; transcript_id "ENSMUSG00000033004.17_tx_79"; exon_id "chr14_103410003_103410125_-"; exonnum "54"; txlen "14150";
chr14	ENSEMBL_gcm37	exon	103410003	103410125	75.9094207282044	-	.	gene_id "ENSMUSG00000033004.17"; transcript_id "ENSMUSG00000033004.17_tx_8"; exon_id "chr14_103410003_103410125_-"; exonnum "53"; txlen "13968";
chr14	ENSEMBL_gcm37	exon	103410003	103410125	2.42792565034435	-	.	gene_id "ENSMUSG00000033004.17"; transcript_id "ENSMUSG00000033004.17_tx_80"; exon_id "chr14_103410003_103410125_-"; exonnum "56"; txlen "14641";
chr14	ENSEMBL_gcm37	exon	103410003	103410125	2.38666417218042	-	.	gene_id "ENSMUSG00000033004.17"; transcript_id "ENSMUSG00000033004.17_tx_81"; exon_id "chr14_103410003_103410125_-"; exonnum "54"; txlen "14096";
chr14	ENSEMBL_gcm37	exon	103410003	103410125	2.38666417218042	-	.	gene_id "ENSMUSG00000033004.17"; transcript_id "ENSMUSG00000033004.17_tx_82"; exon_id "chr14_103410003_103410125_-"; exonnum "54"; txlen "14252";
chr14	ENSEMBL_gcm37	exon	103410003	103410125	2.23337105655679	-	.	gene_id "ENSMUSG00000033004.17"; transcript_id "ENSMUSG00000033004.17_tx_83"; exon_id "chr14_103410003_103410125_-"; exonnum "52"; txlen "14023";
chr14	ENSEMBL_gcm37	exon	103410003	103410125	2.21045824734901	-	.	gene_id "ENSMUSG00000033004.17"; transcript_id "ENSMUSG00000033004.17_tx_84"; exon_id "chr14_103410003_103410125_-"; exonnum "54"; txlen "14306";
chr14	ENSEMBL_gcm37	exon	103410003	103410125	2.16317031508063	-	.	gene_id "ENSMUSG00000033004.17"; transcript_id "ENSMUSG00000033004.17_tx_85"; exon_id "chr14_103410003_103410125_-"; exonnum "54"; txlen "14308";
chr14	ENSEMBL_gcm37	exon	103410003	103410125	2.06338577643279	-	.	gene_id "ENSMUSG00000033004.17"; transcript_id "ENSMUSG00000033004.17_tx_86"; exon_id "chr14_103410003_103410125_-"; exonnum "53"; txlen "14350";
chr14	ENSEMBL_gcm37	exon	103410003	103410125	2.04923175563667	-	.	gene_id "ENSMUSG00000033004.17"; transcript_id "ENSMUSG00000033004.17_tx_87"; exon_id "chr14_103410003_103410125_-"; exonnum "55"; txlen "14546";
chr14	ENSEMBL_gcm37	exon	103410003	103410125	2.02505076895686	-	.	gene_id "ENSMUSG00000033004.17"; transcript_id "ENSMUSG00000033004.17_tx_88"; exon_id "chr14_103410003_103410125_-"; exonnum "53"; txlen "14251";
chr14	ENSEMBL_gcm37	exon	103410003	103410125	2.02505076895686	-	.	gene_id "ENSMUSG00000033004.17"; transcript_id "ENSMUSG00000033004.17_tx_89"; exon_id "chr14_103410003_103410125_-"; exonnum "53"; txlen "14095";
chr14	ENSEMBL_gcm37	exon	103410003	103410125	34.2915171979525	-	.	gene_id "ENSMUSG00000033004.17"; transcript_id "ENSMUSG00000033004.17_tx_9"; exon_id "chr14_103410003_103410125_-"; exonnum "55"; txlen "14307";
chr14	ENSEMBL_gcm37	exon	103410003	103410125	2.01934892479162	-	.	gene_id "ENSMUSG00000033004.17"; transcript_id "ENSMUSG00000033004.17_tx_90"; exon_id "chr14_103410003_103410125_-"; exonnum "52"; txlen "13850";
chr14	ENSEMBL_gcm37	exon	103410003	103410125	1.94203585871647	-	.	gene_id "ENSMUSG00000033004.17"; transcript_id "ENSMUSG00000033004.17_tx_91"; exon_id "chr14_103410003_103410125_-"; exonnum "52"; txlen "14006";
chr14	ENSEMBL_gcm37	exon	103410003	103410125	1.91497128699137	-	.	gene_id "ENSMUSG00000033004.17"; transcript_id "ENSMUSG00000033004.17_tx_92"; exon_id "chr14_103410003_103410125_-"; exonnum "55"; txlen "14416";
chr14	ENSEMBL_gcm37	exon	103410003	103410125	1.87965293697968	-	.	gene_id "ENSMUSG00000033004.17"; transcript_id "ENSMUSG00000033004.17_tx_93"; exon_id "chr14_103410003_103410125_-"; exonnum "53"; txlen "14246";
chr14	ENSEMBL_gcm37	exon	103410003	103410125	1.86367013512873	-	.	gene_id "ENSMUSG00000033004.17"; transcript_id "ENSMUSG00000033004.17_tx_94"; exon_id "chr14_103410003_103410125_-"; exonnum "56"; txlen "14710";
chr14	ENSEMBL_gcm37	exon	103410003	103410125	1.85718642227879	-	.	gene_id "ENSMUSG00000033004.17"; transcript_id "ENSMUSG00000033004.17_tx_95"; exon_id "chr14_103410003_103410125_-"; exonnum "54"; txlen "14425";
chr14	ENSEMBL_gcm37	exon	103410003	103410125	1.79905062215629	-	.	gene_id "ENSMUSG00000033004.17"; transcript_id "ENSMUSG00000033004.17_tx_96"; exon_id "chr14_103410003_103410125_-"; exonnum "56"; txlen "14654";
chr14	ENSEMBL_gcm37	exon	103410003	103410125	1.78869181367553	-	.	gene_id "ENSMUSG00000033004.17"; transcript_id "ENSMUSG00000033004.17_tx_97"; exon_id "chr14_103410003_103410125_-"; exonnum "55"; txlen "14260";
chr14	ENSEMBL_gcm37	exon	103410003	103410125	1.7654015984345	-	.	gene_id "ENSMUSG00000033004.17"; transcript_id "ENSMUSG00000033004.17_tx_98"; exon_id "chr14_103410003_103410125_-"; exonnum "55"; txlen "14565";
chr14	ENSEMBL_gcm37	exon	103410003	103410125	1.69054962094912	-	.	gene_id "ENSMUSG00000033004.17"; transcript_id "ENSMUSG00000033004.17_tx_99"; exon_id "chr14_103410003_103410125_-"; exonnum "54"; txlen "14170";
chr14	HAVANA	exon	103411223	103411355	0	-	.	gene_id "ENSMUSG00000033004.17"; transcript_id "ENSMUST00000160758.8"; gene_type "protein_coding"; gene_name "Mycbp2"; transcript_type "protein_coding"; transcript_name "Mycbp2-202"; exon_number 54; exon_id "ENSMUSE00000416255.4"; level 2; protein_id "ENSMUSP00000124601.2"; transcript_support_level "5"; mgi_id "MGI:2179432"; tag "mRNA_start_NF"; tag "cds_start_NF"; havana_gene "OTTMUSG00000034690.1"; havana_transcript "OTTMUST00000088087.1";
chr14	HAVANA	CDS	103411223	103411355	0	-	0	gene_id "ENSMUSG00000033004.17"; transcript_id "ENSMUST00000160758.8"; gene_type "protein_coding"; gene_name "Mycbp2"; transcript_type "protein_coding"; transcript_name "Mycbp2-202"; exon_number 54; exon_id "ENSMUSE00000416255.4"; level 2; protein_id "ENSMUSP00000124601.2"; transcript_support_level "5"; mgi_id "MGI:2179432"; tag "mRNA_start_NF"; tag "cds_start_NF"; havana_gene "OTTMUSG00000034690.1"; havana_transcript "OTTMUST00000088087.1";
chr14	HAVANA	exon	103411223	103411355	0	-	.	gene_id "ENSMUSG00000033004.17"; transcript_id "ENSMUST00000159855.8"; gene_type "protein_coding"; gene_name "Mycbp2"; transcript_type "protein_coding"; transcript_name "Mycbp2-201"; exon_number 55; exon_id "ENSMUSE00000416255.4"; level 2; protein_id "ENSMUSP00000124710.2"; transcript_support_level "1"; mgi_id "MGI:2179432"; tag "basic"; tag "Ensembl_canonical"; tag "GENCODE_Primary"; tag "appris_principal_1"; tag "CCDS"; ccdsid "CCDS49559.1"; havana_gene "OTTMUSG00000034690.1"; havana_transcript "OTTMUST00000088082.1";
chr14	HAVANA	CDS	103411223	103411355	0	-	0	gene_id "ENSMUSG00000033004.17"; transcript_id "ENSMUST00000159855.8"; gene_type "protein_coding"; gene_name "Mycbp2"; transcript_type "protein_coding"; transcript_name "Mycbp2-201"; exon_number 55; exon_id "ENSMUSE00000416255.4"; level 2; protein_id "ENSMUSP00000124710.2"; transcript_support_level "1"; mgi_id "MGI:2179432"; tag "basic"; tag "Ensembl_canonical"; tag "GENCODE_Primary"; tag "appris_principal_1"; tag "CCDS"; ccdsid "CCDS49559.1"; havana_gene "OTTMUSG00000034690.1"; havana_transcript "OTTMUST00000088082.1";
chr14	HAVANA	exon	103411223	103411355	0	-	.	gene_id "ENSMUSG00000033004.17"; transcript_id "ENSMUST00000239305.2"; gene_type "protein_coding"; gene_name "Mycbp2"; transcript_type "nonsense_mediated_decay"; transcript_name "Mycbp2-209"; exon_number 55; exon_id "ENSMUSE00001466202.2"; level 2; protein_id "ENSMUSP00000159215.2"; mgi_id "MGI:2179432"; tag "inferred_transcript_model"; havana_gene "OTTMUSG00000034690.1"; havana_transcript "OTTMUST00000182297.1";
chr14	HAVANA	UTR	103411223	103411355	0	-	.	gene_id "ENSMUSG00000033004.17"; transcript_id "ENSMUST00000239305.2"; gene_type "protein_coding"; gene_name "Mycbp2"; transcript_type "nonsense_mediated_decay"; transcript_name "Mycbp2-209"; exon_number 55; exon_id "ENSMUSE00001466202.2"; level 2; protein_id "ENSMUSP00000159215.2"; mgi_id "MGI:2179432"; tag "inferred_transcript_model"; havana_gene "OTTMUSG00000034690.1"; havana_transcript "OTTMUST00000182297.1";
chr14	HAVANA	exon	103411223	103411355	0	-	.	gene_id "ENSMUSG00000033004.17"; transcript_id "ENSMUST00000161278.2"; gene_type "protein_coding"; gene_name "Mycbp2"; transcript_type "protein_coding"; transcript_name "Mycbp2-204"; exon_number 7; exon_id "ENSMUSE00000416255.4"; level 2; protein_id "ENSMUSP00000125189.2"; transcript_support_level "1"; mgi_id "MGI:2179432"; tag "mRNA_start_NF"; tag "mRNA_end_NF"; tag "cds_start_NF"; tag "cds_end_NF"; havana_gene "OTTMUSG00000034690.1"; havana_transcript "OTTMUST00000088083.1";
chr14	HAVANA	CDS	103411223	103411355	0	-	0	gene_id "ENSMUSG00000033004.17"; transcript_id "ENSMUST00000161278.2"; gene_type "protein_coding"; gene_name "Mycbp2"; transcript_type "protein_coding"; transcript_name "Mycbp2-204"; exon_number 7; exon_id "ENSMUSE00000416255.4"; level 2; protein_id "ENSMUSP00000125189.2"; transcript_support_level "1"; mgi_id "MGI:2179432"; tag "mRNA_start_NF"; tag "mRNA_end_NF"; tag "cds_start_NF"; tag "cds_end_NF"; havana_gene "OTTMUSG00000034690.1"; havana_transcript "OTTMUST00000088083.1";
chr14	ENSEMBL_gcm37	exon	103411223	103411355	193.748804939653	-	.	gene_id "ENSMUSG00000033004.17"; transcript_id "ENSMUSG00000033004.17_tx_1"; exon_id "chr14_103411223_103411355_-"; exonnum "54"; txlen "14301";
chr14	ENSEMBL_gcm37	exon	103411223	103411355	33.2245779493086	-	.	gene_id "ENSMUSG00000033004.17"; transcript_id "ENSMUSG00000033004.17_tx_10"; exon_id "chr14_103411223_103411355_-"; exonnum "55"; txlen "14532";
chr14	ENSEMBL_gcm37	exon	103411223	103411355	1.66492074913895	-	.	gene_id "ENSMUSG00000033004.17"; transcript_id "ENSMUSG00000033004.17_tx_100"; exon_id "chr14_103411223_103411355_-"; exonnum "56"; txlen "14818";
chr14	ENSEMBL_gcm37	exon	103411223	103411355	1.63846137254215	-	.	gene_id "ENSMUSG00000033004.17"; transcript_id "ENSMUSG00000033004.17_tx_101"; exon_id "chr14_103411223_103411355_-"; exonnum "54"; txlen "14376";
chr14	ENSEMBL_gcm37	exon	103411223	103411355	1.62576763553196	-	.	gene_id "ENSMUSG00000033004.17"; transcript_id "ENSMUSG00000033004.17_tx_102"; exon_id "chr14_103411223_103411355_-"; exonnum "51"; txlen "14125";
chr14	ENSEMBL_gcm37	exon	103411223	103411355	1.57238045073942	-	.	gene_id "ENSMUSG00000033004.17"; transcript_id "ENSMUSG00000033004.17_tx_103"; exon_id "chr14_103411223_103411355_-"; exonnum "53"; txlen "14471";
chr14	ENSEMBL_gcm37	exon	103411223	103411355	1.50493495843113	-	.	gene_id "ENSMUSG00000033004.17"; transcript_id "ENSMUSG00000033004.17_tx_104"; exon_id "chr14_103411223_103411355_-"; exonnum "53"; txlen "14199";
chr14	ENSEMBL_gcm37	exon	103411223	103411355	1.48160236018681	-	.	gene_id "ENSMUSG00000033004.17"; transcript_id "ENSMUSG00000033004.17_tx_105"; exon_id "chr14_103411223_103411355_-"; exonnum "53"; txlen "14183";
chr14	ENSEMBL_gcm37	exon	103411223	103411355	1.48014191185989	-	.	gene_id "ENSMUSG00000033004.17"; transcript_id "ENSMUSG00000033004.17_tx_106"; exon_id "chr14_103411223_103411355_-"; exonnum "53"; txlen "14220";
chr14	ENSEMBL_gcm37	exon	103411223	103411355	1.48014191185989	-	.	gene_id "ENSMUSG00000033004.17"; transcript_id "ENSMUSG00000033004.17_tx_107"; exon_id "chr14_103411223_103411355_-"; exonnum "53"; txlen "14376";
chr14	ENSEMBL_gcm37	exon	103411223	103411355	1.45672858634702	-	.	gene_id "ENSMUSG00000033004.17"; transcript_id "ENSMUSG00000033004.17_tx_108"; exon_id "chr14_103411223_103411355_-"; exonnum "54"; txlen "14133";
chr14	ENSEMBL_gcm37	exon	103411223	103411355	1.45672858634702	-	.	gene_id "ENSMUSG00000033004.17"; transcript_id "ENSMUSG00000033004.17_tx_109"; exon_id "chr14_103411223_103411355_-"; exonnum "54"; txlen "14289";
chr14	ENSEMBL_gcm37	exon	103411223	103411355	33.2245779493086	-	.	gene_id "ENSMUSG00000033004.17"; transcript_id "ENSMUSG00000033004.17_tx_11"; exon_id "chr14_103411223_103411355_-"; exonnum "55"; txlen "14376";
chr14	ENSEMBL_gcm37	exon	103411223	103411355	1.40497451096273	-	.	gene_id "ENSMUSG00000033004.17"; transcript_id "ENSMUSG00000033004.17_tx_110"; exon_id "chr14_103411223_103411355_-"; exonnum "53"; txlen "14355";
chr14	ENSEMBL_gcm37	exon	103411223	103411355	1.40428929411166	-	.	gene_id "ENSMUSG00000033004.17"; transcript_id "ENSMUSG00000033004.17_tx_111"; exon_id "chr14_103411223_103411355_-"; exonnum "53"; txlen "14339";
chr14	ENSEMBL_gcm37	exon	103411223	103411355	1.40258749340784	-	.	gene_id "ENSMUSG00000033004.17"; transcript_id "ENSMUSG00000033004.17_tx_112"; exon_id "chr14_103411223_103411355_-"; exonnum "51"; txlen "14026";
chr14	ENSEMBL_gcm37	exon	103411223	103411355	1.40258749340784	-	.	gene_id "ENSMUSG00000033004.17"; transcript_id "ENSMUSG00000033004.17_tx_113"; exon_id "chr14_103411223_103411355_-"; exonnum "53"; txlen "14326";
chr14	ENSEMBL_gcm37	exon	103411223	103411355	1.40258749340784	-	.	gene_id "ENSMUSG00000033004.17"; transcript_id "ENSMUSG00000033004.17_tx_114"; exon_id "chr14_103411223_103411355_-"; exonnum "51"; txlen "13870";
chr14	ENSEMBL_gcm37	exon	103411223	103411355	1.39216026381634	-	.	gene_id "ENSMUSG00000033004.17"; transcript_id "ENSMUSG00000033004.17_tx_115"; exon_id "chr14_103411223_103411355_-"; exonnum "53"; txlen "14269";
chr14	ENSEMBL_gcm37	exon	103411223	103411355	1.3701264198221	-	.	gene_id "ENSMUSG00000033004.17"; transcript_id "ENSMUSG00000033004.17_tx_116"; exon_id "chr14_103411223_103411355_-"; exonnum "52"; txlen "14112";
chr14	ENSEMBL_gcm37	exon	103411223	103411355	1.3701264198221	-	.	gene_id "ENSMUSG00000033004.17"; transcript_id "ENSMUSG00000033004.17_tx_117"; exon_id "chr14_103411223_103411355_-"; exonnum "52"; txlen "14268";
chr14	ENSEMBL_gcm37	exon	103411223	103411355	1.32602063192561	-	.	gene_id "ENSMUSG00000033004.17"; transcript_id "ENSMUSG00000033004.17_tx_118"; exon_id "chr14_103411223_103411355_-"; exonnum "55"; txlen "14660";
chr14	ENSEMBL_gcm37	exon	103411223	103411355	1.30905137172043	-	.	gene_id "ENSMUSG00000033004.17"; transcript_id "ENSMUSG00000033004.17_tx_119"; exon_id "chr14_103411223_103411355_-"; exonnum "53"; txlen "14025";
chr14	ENSEMBL_gcm37	exon	103411223	103411355	32.5605348292669	-	.	gene_id "ENSMUSG00000033004.17"; transcript_id "ENSMUSG00000033004.17_tx_12"; exon_id "chr14_103411223_103411355_-"; exonnum "54"; txlen "14463";
chr14	ENSEMBL_gcm37	exon	103411223	103411355	1.30905137172043	-	.	gene_id "ENSMUSG00000033004.17"; transcript_id "ENSMUSG00000033004.17_tx_120"; exon_id "chr14_103411223_103411355_-"; exonnum "53"; txlen "14181";
chr14	ENSEMBL_gcm37	exon	103411223	103411355	1.30267371655485	-	.	gene_id "ENSMUSG00000033004.17"; transcript_id "ENSMUSG00000033004.17_tx_121"; exon_id "chr14_103411223_103411355_-"; exonnum "52"; txlen "13975";
chr14	ENSEMBL_gcm37	exon	103411223	103411355	1.23810625100289	-	.	gene_id "ENSMUSG00000033004.17"; transcript_id "ENSMUSG00000033004.17_tx_122"; exon_id "chr14_103411223_103411355_-"; exonnum "53"; txlen "14410";
chr14	ENSEMBL_gcm37	exon	103411223	103411355	1.22187977628693	-	.	gene_id "ENSMUSG00000033004.17"; transcript_id "ENSMUSG00000033004.17_tx_123"; exon_id "chr14_103411223_103411355_-"; exonnum "53"; txlen "14340";
chr14	ENSEMBL_gcm37	exon	103411223	103411355	1.20254419897514	-	.	gene_id "ENSMUSG00000033004.17"; transcript_id "ENSMUSG00000033004.17_tx_124"; exon_id "chr14_103411223_103411355_-"; exonnum "56"; txlen "14824";
chr14	ENSEMBL_gcm37	exon	103411223	103411355	1.18330343972791	-	.	gene_id "ENSMUSG00000033004.17"; transcript_id "ENSMUSG00000033004.17_tx_125"; exon_id "chr14_103411223_103411355_-"; exonnum "52"; txlen "14131";
chr14	ENSEMBL_gcm37	exon	103411223	103411355	1.17377680344932	-	.	gene_id "ENSMUSG00000033004.17"; transcript_id "ENSMUSG00000033004.17_tx_126"; exon_id "chr14_103411223_103411355_-"; exonnum "21"; txlen "9098";
chr14	ENSEMBL_gcm37	exon	103411223	103411355	1.17176065504829	-	.	gene_id "ENSMUSG00000033004.17"; transcript_id "ENSMUSG00000033004.17_tx_127"; exon_id "chr14_103411223_103411355_-"; exonnum "55"; txlen "14458";
chr14	ENSEMBL_gcm37	exon	103411223	103411355	1.1449082114191	-	.	gene_id "ENSMUSG00000033004.17"; transcript_id "ENSMUSG00000033004.17_tx_128"; exon_id "chr14_103411223_103411355_-"; exonnum "54"; txlen "14275";
chr14	ENSEMBL_gcm37	exon	103411223	103411355	1.11886975551533	-	.	gene_id "ENSMUSG00000033004.17"; transcript_id "ENSMUSG00000033004.17_tx_129"; exon_id "chr14_103411223_103411355_-"; exonnum "54"; txlen "14450";
chr14	ENSEMBL_gcm37	exon	103411223	103411355	31.7340702473111	-	.	gene_id "ENSMUSG00000033004.17"; transcript_id "ENSMUSG00000033004.17_tx_13"; exon_id "chr14_103411223_103411355_-"; exonnum "53"; txlen "14076";
chr14	ENSEMBL_gcm37	exon	103411223	103411355	1.09539589176884	-	.	gene_id "ENSMUSG00000033004.17"; transcript_id "ENSMUSG00000033004.17_tx_130"; exon_id "chr14_103411223_103411355_-"; exonnum "53"; txlen "14173";
chr14	ENSEMBL_gcm37	exon	103411223	103411355	1.08452944238871	-	.	gene_id "ENSMUSG00000033004.17"; transcript_id "ENSMUSG00000033004.17_tx_131"; exon_id "chr14_103411223_103411355_-"; exonnum "51"; txlen "13974";
chr14	ENSEMBL_gcm37	exon	103411223	103411355	1.07884114675312	-	.	gene_id "ENSMUSG00000033004.17"; transcript_id "ENSMUSG00000033004.17_tx_132"; exon_id "chr14_103411223_103411355_-"; exonnum "54"; txlen "14383";
chr14	ENSEMBL_gcm37	exon	103411223	103411355	1.07836469884513	-	.	gene_id "ENSMUSG00000033004.17"; transcript_id "ENSMUSG00000033004.17_tx_133"; exon_id "chr14_103411223_103411355_-"; exonnum "55"; txlen "14417";
chr14	ENSEMBL_gcm37	exon	103411223	103411355	1.07836469884513	-	.	gene_id "ENSMUSG00000033004.17"; transcript_id "ENSMUSG00000033004.17_tx_134"; exon_id "chr14_103411223_103411355_-"; exonnum "55"; txlen "14573";
chr14	ENSEMBL_gcm37	exon	103411223	103411355	1.0677355796769	-	.	gene_id "ENSMUSG00000033004.17"; transcript_id "ENSMUSG00000033004.17_tx_135"; exon_id "chr14_103411223_103411355_-"; exonnum "54"; txlen "14431";
chr14	ENSEMBL_gcm37	exon	103411223	103411355	1.06735495329338	-	.	gene_id "ENSMUSG00000033004.17"; transcript_id "ENSMUSG00000033004.17_tx_136"; exon_id "chr14_103411223_103411355_-"; exonnum "53"; txlen "13908";
chr14	ENSEMBL_gcm37	exon	103411223	103411355	1.06735495329338	-	.	gene_id "ENSMUSG00000033004.17"; transcript_id "ENSMUSG00000033004.17_tx_137"; exon_id "chr14_103411223_103411355_-"; exonnum "53"; txlen "14064";
chr14	ENSEMBL_gcm37	exon	103411223	103411355	1.06735495329338	-	.	gene_id "ENSMUSG00000033004.17"; transcript_id "ENSMUSG00000033004.17_tx_138"; exon_id "chr14_103411223_103411355_-"; exonnum "52"; txlen "13800";
chr14	ENSEMBL_gcm37	exon	103411223	103411355	1.06735495329338	-	.	gene_id "ENSMUSG00000033004.17"; transcript_id "ENSMUSG00000033004.17_tx_139"; exon_id "chr14_103411223_103411355_-"; exonnum "52"; txlen "13956";
chr14	ENSEMBL_gcm37	exon	103411223	103411355	31.5334378362314	-	.	gene_id "ENSMUSG00000033004.17"; transcript_id "ENSMUSG00000033004.17_tx_14"; exon_id "chr14_103411223_103411355_-"; exonnum "53"; txlen "14199";
chr14	ENSEMBL_gcm37	exon	103411223	103411355	1.05849373315296	-	.	gene_id "ENSMUSG00000033004.17"; transcript_id "ENSMUSG00000033004.17_tx_140"; exon_id "chr14_103411223_103411355_-"; exonnum "55"; txlen "14554";
chr14	ENSEMBL_gcm37	exon	103411223	103411355	1.02921231380678	-	.	gene_id "ENSMUSG00000033004.17"; transcript_id "ENSMUSG00000033004.17_tx_141"; exon_id "chr14_103411223_103411355_-"; exonnum "53"; txlen "14226";
chr14	ENSEMBL_gcm37	exon	103411223	103411355	1.02921231380678	-	.	gene_id "ENSMUSG00000033004.17"; transcript_id "ENSMUSG00000033004.17_tx_142"; exon_id "chr14_103411223_103411355_-"; exonnum "53"; txlen "14382";
chr14	ENSEMBL_gcm37	exon	103411223	103411355	1.0183985711901	-	.	gene_id "ENSMUSG00000033004.17"; transcript_id "ENSMUSG00000033004.17_tx_143"; exon_id "chr14_103411223_103411355_-"; exonnum "54"; txlen "14635";
chr14	ENSEMBL_gcm37	exon	103411223	103411355	30.1600535156667	-	.	gene_id "ENSMUSG00000033004.17"; transcript_id "ENSMUSG00000033004.17_tx_15"; exon_id "chr14_103411223_103411355_-"; exonnum "53"; txlen "14355";
chr14	ENSEMBL_gcm37	exon	103411223	103411355	30.10993687876	-	.	gene_id "ENSMUSG00000033004.17"; transcript_id "ENSMUSG00000033004.17_tx_16"; exon_id "chr14_103411223_103411355_-"; exonnum "53"; txlen "14232";
chr14	ENSEMBL_gcm37	exon	103411223	103411355	21.0517333777465	-	.	gene_id "ENSMUSG00000033004.17"; transcript_id "ENSMUSG00000033004.17_tx_17"; exon_id "chr14_103411223_103411355_-"; exonnum "54"; txlen "14526";
chr14	ENSEMBL_gcm37	exon	103411223	103411355	17.5165397259494	-	.	gene_id "ENSMUSG00000033004.17"; transcript_id "ENSMUSG00000033004.17_tx_18"; exon_id "chr14_103411223_103411355_-"; exonnum "53"; txlen "14451";
chr14	ENSEMBL_gcm37	exon	103411223	103411355	15.3556463173512	-	.	gene_id "ENSMUSG00000033004.17"; transcript_id "ENSMUSG00000033004.17_tx_19"; exon_id "chr14_103411223_103411355_-"; exonnum "52"; txlen "14226";
chr14	ENSEMBL_gcm37	exon	103411223	103411355	155.872659997964	-	.	gene_id "ENSMUSG00000033004.17"; transcript_id "ENSMUSG00000033004.17_tx_2"; exon_id "chr14_103411223_103411355_-"; exonnum "54"; txlen "14457";
chr14	ENSEMBL_gcm37	exon	103411223	103411355	12.1263214109103	-	.	gene_id "ENSMUSG00000033004.17"; transcript_id "ENSMUSG00000033004.17_tx_20"; exon_id "chr14_103411223_103411355_-"; exonnum "53"; txlen "14213";
chr14	ENSEMBL_gcm37	exon	103411223	103411355	10.7766976474549	-	.	gene_id "ENSMUSG00000033004.17"; transcript_id "ENSMUSG00000033004.17_tx_21"; exon_id "chr14_103411223_103411355_-"; exonnum "53"; txlen "14369";
chr14	ENSEMBL_gcm37	exon	103411223	103411355	9.84501345128479	-	.	gene_id "ENSMUSG00000033004.17"; transcript_id "ENSMUSG00000033004.17_tx_22"; exon_id "chr14_103411223_103411355_-"; exonnum "55"; txlen "14634";
chr14	ENSEMBL_gcm37	exon	103411223	103411355	9.41143345379509	-	.	gene_id "ENSMUSG00000033004.17"; transcript_id "ENSMUSG00000033004.17_tx_23"; exon_id "chr14_103411223_103411355_-"; exonnum "54"; txlen "14321";
chr14	ENSEMBL_gcm37	exon	103411223	103411355	9.35920631231931	-	.	gene_id "ENSMUSG00000033004.17"; transcript_id "ENSMUSG00000033004.17_tx_24"; exon_id "chr14_103411223_103411355_-"; exonnum "54"; txlen "14559";
chr14	ENSEMBL_gcm37	exon	103411223	103411355	7.9934833058511	-	.	gene_id "ENSMUSG00000033004.17"; transcript_id "ENSMUSG00000033004.17_tx_25"; exon_id "chr14_103411223_103411355_-"; exonnum "54"; txlen "14477";
chr14	ENSEMBL_gcm37	exon	103411223	103411355	7.41578367923445	-	.	gene_id "ENSMUSG00000033004.17"; transcript_id "ENSMUSG00000033004.17_tx_26"; exon_id "chr14_103411223_103411355_-"; exonnum "54"; txlen "14274";
chr14	ENSEMBL_gcm37	exon	103411223	103411355	7.17321174947364	-	.	gene_id "ENSMUSG00000033004.17"; transcript_id "ENSMUSG00000033004.17_tx_27"; exon_id "chr14_103411223_103411355_-"; exonnum "52"; txlen "13974";
chr14	ENSEMBL_gcm37	exon	103411223	103411355	7.00893106864877	-	.	gene_id "ENSMUSG00000033004.17"; transcript_id "ENSMUSG00000033004.17_tx_28"; exon_id "chr14_103411223_103411355_-"; exonnum "54"; txlen "14430";
chr14	ENSEMBL_gcm37	exon	103411223	103411355	6.79955833968809	-	.	gene_id "ENSMUSG00000033004.17"; transcript_id "ENSMUSG00000033004.17_tx_29"; exon_id "chr14_103411223_103411355_-"; exonnum "54"; txlen "14327";
chr14	ENSEMBL_gcm37	exon	103411223	103411355	139.437390856274	-	.	gene_id "ENSMUSG00000033004.17"; transcript_id "ENSMUSG00000033004.17_tx_3"; exon_id "chr14_103411223_103411355_-"; exonnum "53"; txlen "14193";
chr14	ENSEMBL_gcm37	exon	103411223	103411355	6.56853538511827	-	.	gene_id "ENSMUSG00000033004.17"; transcript_id "ENSMUSG00000033004.17_tx_30"; exon_id "chr14_103411223_103411355_-"; exonnum "53"; txlen "14219";
chr14	ENSEMBL_gcm37	exon	103411223	103411355	6.3915123482444	-	.	gene_id "ENSMUSG00000033004.17"; transcript_id "ENSMUSG00000033004.17_tx_31"; exon_id "chr14_103411223_103411355_-"; exonnum "53"; txlen "14334";
chr14	ENSEMBL_gcm37	exon	103411223	103411355	6.34536256886767	-	.	gene_id "ENSMUSG00000033004.17"; transcript_id "ENSMUSG00000033004.17_tx_32"; exon_id "chr14_103411223_103411355_-"; exonnum "52"; txlen "14092";
chr14	ENSEMBL_gcm37	exon	103411223	103411355	6.31770991117784	-	.	gene_id "ENSMUSG00000033004.17"; transcript_id "ENSMUSG00000033004.17_tx_33"; exon_id "chr14_103411223_103411355_-"; exonnum "54"; txlen "14444";
chr14	ENSEMBL_gcm37	exon	103411223	103411355	6.31770991117784	-	.	gene_id "ENSMUSG00000033004.17"; transcript_id "ENSMUSG00000033004.17_tx_34"; exon_id "chr14_103411223_103411355_-"; exonnum "54"; txlen "14288";
chr14	ENSEMBL_gcm37	exon	103411223	103411355	6.27381318525333	-	.	gene_id "ENSMUSG00000033004.17"; transcript_id "ENSMUSG00000033004.17_tx_35"; exon_id "chr14_103411223_103411355_-"; exonnum "52"; txlen "14130";
chr14	ENSEMBL_gcm37	exon	103411223	103411355	6.21272892794885	-	.	gene_id "ENSMUSG00000033004.17"; transcript_id "ENSMUSG00000033004.17_tx_36"; exon_id "chr14_103411223_103411355_-"; exonnum "52"; txlen "14248";
chr14	ENSEMBL_gcm37	exon	103411223	103411355	5.98827566775656	-	.	gene_id "ENSMUSG00000033004.17"; transcript_id "ENSMUSG00000033004.17_tx_37"; exon_id "chr14_103411223_103411355_-"; exonnum "55"; txlen "14382";
chr14	ENSEMBL_gcm37	exon	103411223	103411355	5.58662465783941	-	.	gene_id "ENSMUSG00000033004.17"; transcript_id "ENSMUSG00000033004.17_tx_38"; exon_id "chr14_103411223_103411355_-"; exonnum "52"; txlen "13988";
chr14	ENSEMBL_gcm37	exon	103411223	103411355	5.50604679654306	-	.	gene_id "ENSMUSG00000033004.17"; transcript_id "ENSMUSG00000033004.17_tx_39"; exon_id "chr14_103411223_103411355_-"; exonnum "54"; txlen "14370";
chr14	ENSEMBL_gcm37	exon	103411223	103411355	126.830314716398	-	.	gene_id "ENSMUSG00000033004.17"; transcript_id "ENSMUSG00000033004.17_tx_4"; exon_id "chr14_103411223_103411355_-"; exonnum "53"; txlen "14349";
chr14	ENSEMBL_gcm37	exon	103411223	103411355	5.49109541685615	-	.	gene_id "ENSMUSG00000033004.17"; transcript_id "ENSMUSG00000033004.17_tx_40"; exon_id "chr14_103411223_103411355_-"; exonnum "54"; txlen "14483";
chr14	ENSEMBL_gcm37	exon	103411223	103411355	5.40906603989463	-	.	gene_id "ENSMUSG00000033004.17"; transcript_id "ENSMUSG00000033004.17_tx_41"; exon_id "chr14_103411223_103411355_-"; exonnum "53"; txlen "14200";
chr14	ENSEMBL_gcm37	exon	103411223	103411355	5.30404295152545	-	.	gene_id "ENSMUSG00000033004.17"; transcript_id "ENSMUSG00000033004.17_tx_42"; exon_id "chr14_103411223_103411355_-"; exonnum "53"; txlen "14375";
chr14	ENSEMBL_gcm37	exon	103411223	103411355	5.28969576306769	-	.	gene_id "ENSMUSG00000033004.17"; transcript_id "ENSMUSG00000033004.17_tx_43"; exon_id "chr14_103411223_103411355_-"; exonnum "53"; txlen "14356";
chr14	ENSEMBL_gcm37	exon	103411223	103411355	5.25401529901343	-	.	gene_id "ENSMUSG00000033004.17"; transcript_id "ENSMUSG00000033004.17_tx_44"; exon_id "chr14_103411223_103411355_-"; exonnum "52"; txlen "14144";
chr14	ENSEMBL_gcm37	exon	103411223	103411355	5.16580236659888	-	.	gene_id "ENSMUSG00000033004.17"; transcript_id "ENSMUSG00000033004.17_tx_45"; exon_id "chr14_103411223_103411355_-"; exonnum "53"; txlen "14082";
chr14	ENSEMBL_gcm37	exon	103411223	103411355	5.07109923891573	-	.	gene_id "ENSMUSG00000033004.17"; transcript_id "ENSMUSG00000033004.17_tx_46"; exon_id "chr14_103411223_103411355_-"; exonnum "53"; txlen "14238";
chr14	ENSEMBL_gcm37	exon	103411223	103411355	4.96362982131773	-	.	gene_id "ENSMUSG00000033004.17"; transcript_id "ENSMUSG00000033004.17_tx_47"; exon_id "chr14_103411223_103411355_-"; exonnum "55"; txlen "14538";
chr14	ENSEMBL_gcm37	exon	103411223	103411355	4.67054436712909	-	.	gene_id "ENSMUSG00000033004.17"; transcript_id "ENSMUSG00000033004.17_tx_48"; exon_id "chr14_103411223_103411355_-"; exonnum "53"; txlen "14295";
chr14	ENSEMBL_gcm37	exon	103411223	103411355	4.34685225600769	-	.	gene_id "ENSMUSG00000033004.17"; transcript_id "ENSMUSG00000033004.17_tx_49"; exon_id "chr14_103411223_103411355_-"; exonnum "55"; txlen "14452";
chr14	ENSEMBL_gcm37	exon	103411223	103411355	122.623020169285	-	.	gene_id "ENSMUSG00000033004.17"; transcript_id "ENSMUSG00000033004.17_tx_5"; exon_id "chr14_103411223_103411355_-"; exonnum "54"; txlen "14424";
chr14	ENSEMBL_gcm37	exon	103411223	103411355	4.22862350291754	-	.	gene_id "ENSMUSG00000033004.17"; transcript_id "ENSMUSG00000033004.17_tx_50"; exon_id "chr14_103411223_103411355_-"; exonnum "53"; txlen "14457";
chr14	ENSEMBL_gcm37	exon	103411223	103411355	4.18106020485917	-	.	gene_id "ENSMUSG00000033004.17"; transcript_id "ENSMUSG00000033004.17_tx_51"; exon_id "chr14_103411223_103411355_-"; exonnum "55"; txlen "14608";
chr14	ENSEMBL_gcm37	exon	103411223	103411355	4.16686424676026	-	.	gene_id "ENSMUSG00000033004.17"; transcript_id "ENSMUSG00000033004.17_tx_52"; exon_id "chr14_103411223_103411355_-"; exonnum "54"; txlen "14532";
chr14	ENSEMBL_gcm37	exon	103411223	103411355	3.96887849348515	-	.	gene_id "ENSMUSG00000033004.17"; transcript_id "ENSMUSG00000033004.17_tx_54"; exon_id "chr14_103411223_103411355_-"; exonnum "22"; txlen "9199";
chr14	ENSEMBL_gcm37	exon	103411223	103411355	3.94980190579661	-	.	gene_id "ENSMUSG00000033004.17"; transcript_id "ENSMUSG00000033004.17_tx_55"; exon_id "chr14_103411223_103411355_-"; exonnum "55"; txlen "14640";
chr14	ENSEMBL_gcm37	exon	103411223	103411355	3.67898812804423	-	.	gene_id "ENSMUSG00000033004.17"; transcript_id "ENSMUSG00000033004.17_tx_56"; exon_id "chr14_103411223_103411355_-"; exonnum "52"; txlen "14070";
chr14	ENSEMBL_gcm37	exon	103411223	103411355	3.63876777129884	-	.	gene_id "ENSMUSG00000033004.17"; transcript_id "ENSMUSG00000033004.17_tx_57"; exon_id "chr14_103411223_103411355_-"; exonnum "22"; txlen "9355";
chr14	ENSEMBL_gcm37	exon	103411223	103411355	3.56495243402873	-	.	gene_id "ENSMUSG00000033004.17"; transcript_id "ENSMUSG00000033004.17_tx_58"; exon_id "chr14_103411223_103411355_-"; exonnum "22"; txlen "9205";
chr14	ENSEMBL_gcm37	exon	103411223	103411355	3.52521222316888	-	.	gene_id "ENSMUSG00000033004.17"; transcript_id "ENSMUSG00000033004.17_tx_59"; exon_id "chr14_103411223_103411355_-"; exonnum "53"; txlen "14206";
chr14	ENSEMBL_gcm37	exon	103411223	103411355	93.0981541574365	-	.	gene_id "ENSMUSG00000033004.17"; transcript_id "ENSMUSG00000033004.17_tx_6"; exon_id "chr14_103411223_103411355_-"; exonnum "52"; txlen "14124";
chr14	ENSEMBL_gcm37	exon	103411223	103411355	3.50158069206905	-	.	gene_id "ENSMUSG00000033004.17"; transcript_id "ENSMUSG00000033004.17_tx_60"; exon_id "chr14_103411223_103411355_-"; exonnum "54"; txlen "14377";
chr14	ENSEMBL_gcm37	exon	103411223	103411355	3.20990542273347	-	.	gene_id "ENSMUSG00000033004.17"; transcript_id "ENSMUSG00000033004.17_tx_61"; exon_id "chr14_103411223_103411355_-"; exonnum "52"; txlen "14232";
chr14	ENSEMBL_gcm37	exon	103411223	103411355	3.13435821251555	-	.	gene_id "ENSMUSG00000033004.17"; transcript_id "ENSMUSG00000033004.17_tx_62"; exon_id "chr14_103411223_103411355_-"; exonnum "53"; txlen "14362";
chr14	ENSEMBL_gcm37	exon	103411223	103411355	3.10780571591854	-	.	gene_id "ENSMUSG00000033004.17"; transcript_id "ENSMUSG00000033004.17_tx_63"; exon_id "chr14_103411223_103411355_-"; exonnum "54"; txlen "14533";
chr14	ENSEMBL_gcm37	exon	103411223	103411355	3.08028970124679	-	.	gene_id "ENSMUSG00000033004.17"; transcript_id "ENSMUSG00000033004.17_tx_64"; exon_id "chr14_103411223_103411355_-"; exonnum "52"; txlen "14098";
chr14	ENSEMBL_gcm37	exon	103411223	103411355	3.00178972260905	-	.	gene_id "ENSMUSG00000033004.17"; transcript_id "ENSMUSG00000033004.17_tx_65"; exon_id "chr14_103411223_103411355_-"; exonnum "22"; txlen "9361";
chr14	ENSEMBL_gcm37	exon	103411223	103411355	2.96517040306729	-	.	gene_id "ENSMUSG00000033004.17"; transcript_id "ENSMUSG00000033004.17_tx_66"; exon_id "chr14_103411223_103411355_-"; exonnum "52"; txlen "14075";
chr14	ENSEMBL_gcm37	exon	103411223	103411355	2.96517040306729	-	.	gene_id "ENSMUSG00000033004.17"; transcript_id "ENSMUSG00000033004.17_tx_67"; exon_id "chr14_103411223_103411355_-"; exonnum "52"; txlen "14231";
chr14	ENSEMBL_gcm37	exon	103411223	103411355	2.94390613979906	-	.	gene_id "ENSMUSG00000033004.17"; transcript_id "ENSMUSG00000033004.17_tx_68"; exon_id "chr14_103411223_103411355_-"; exonnum "55"; txlen "14396";
chr14	ENSEMBL_gcm37	exon	103411223	103411355	2.93521939825358	-	.	gene_id "ENSMUSG00000033004.17"; transcript_id "ENSMUSG00000033004.17_tx_69"; exon_id "chr14_103411223_103411355_-"; exonnum "53"; txlen "14152";
chr14	ENSEMBL_gcm37	exon	103411223	103411355	87.0401001713496	-	.	gene_id "ENSMUSG00000033004.17"; transcript_id "ENSMUSG00000033004.17_tx_7"; exon_id "chr14_103411223_103411355_-"; exonnum "54"; txlen "14268";
chr14	ENSEMBL_gcm37	exon	103411223	103411355	2.80419801519392	-	.	gene_id "ENSMUSG00000033004.17"; transcript_id "ENSMUSG00000033004.17_tx_70"; exon_id "chr14_103411223_103411355_-"; exonnum "52"; txlen "14254";
chr14	ENSEMBL_gcm37	exon	103411223	103411355	2.73332721451344	-	.	gene_id "ENSMUSG00000033004.17"; transcript_id "ENSMUSG00000033004.17_tx_71"; exon_id "chr14_103411223_103411355_-"; exonnum "55"; txlen "14485";
chr14	ENSEMBL_gcm37	exon	103411223	103411355	2.73332721451344	-	.	gene_id "ENSMUSG00000033004.17"; transcript_id "ENSMUSG00000033004.17_tx_72"; exon_id "chr14_103411223_103411355_-"; exonnum "56"; txlen "14560";
chr14	ENSEMBL_gcm37	exon	103411223	103411355	2.62139354784162	-	.	gene_id "ENSMUSG00000033004.17"; transcript_id "ENSMUSG00000033004.17_tx_73"; exon_id "chr14_103411223_103411355_-"; exonnum "56"; txlen "14716";
chr14	ENSEMBL_gcm37	exon	103411223	103411355	2.61129678097308	-	.	gene_id "ENSMUSG00000033004.17"; transcript_id "ENSMUSG00000033004.17_tx_74"; exon_id "chr14_103411223_103411355_-"; exonnum "55"; txlen "14552";
chr14	ENSEMBL_gcm37	exon	103411223	103411355	2.56965329044482	-	.	gene_id "ENSMUSG00000033004.17"; transcript_id "ENSMUSG00000033004.17_tx_75"; exon_id "chr14_103411223_103411355_-"; exonnum "53"; txlen "14167";
chr14	ENSEMBL_gcm37	exon	103411223	103411355	2.56965329044482	-	.	gene_id "ENSMUSG00000033004.17"; transcript_id "ENSMUSG00000033004.17_tx_76"; exon_id "chr14_103411223_103411355_-"; exonnum "53"; txlen "14323";
chr14	ENSEMBL_gcm37	exon	103411223	103411355	2.5335505082074	-	.	gene_id "ENSMUSG00000033004.17"; transcript_id "ENSMUSG00000033004.17_tx_77"; exon_id "chr14_103411223_103411355_-"; exonnum "51"; txlen "13867";
chr14	ENSEMBL_gcm37	exon	103411223	103411355	2.5252272286087	-	.	gene_id "ENSMUSG00000033004.17"; transcript_id "ENSMUSG00000033004.17_tx_78"; exon_id "chr14_103411223_103411355_-"; exonnum "55"; txlen "14478";
chr14	ENSEMBL_gcm37	exon	103411223	103411355	2.43612307964746	-	.	gene_id "ENSMUSG00000033004.17"; transcript_id "ENSMUSG00000033004.17_tx_79"; exon_id "chr14_103411223_103411355_-"; exonnum "53"; txlen "14150";
chr14	ENSEMBL_gcm37	exon	103411223	103411355	75.9094207282044	-	.	gene_id "ENSMUSG00000033004.17"; transcript_id "ENSMUSG00000033004.17_tx_8"; exon_id "chr14_103411223_103411355_-"; exonnum "52"; txlen "13968";
chr14	ENSEMBL_gcm37	exon	103411223	103411355	2.42792565034435	-	.	gene_id "ENSMUSG00000033004.17"; transcript_id "ENSMUSG00000033004.17_tx_80"; exon_id "chr14_103411223_103411355_-"; exonnum "55"; txlen "14641";
chr14	ENSEMBL_gcm37	exon	103411223	103411355	2.38666417218042	-	.	gene_id "ENSMUSG00000033004.17"; transcript_id "ENSMUSG00000033004.17_tx_81"; exon_id "chr14_103411223_103411355_-"; exonnum "53"; txlen "14096";
chr14	ENSEMBL_gcm37	exon	103411223	103411355	2.38666417218042	-	.	gene_id "ENSMUSG00000033004.17"; transcript_id "ENSMUSG00000033004.17_tx_82"; exon_id "chr14_103411223_103411355_-"; exonnum "53"; txlen "14252";
chr14	ENSEMBL_gcm37	exon	103411223	103411355	2.23337105655679	-	.	gene_id "ENSMUSG00000033004.17"; transcript_id "ENSMUSG00000033004.17_tx_83"; exon_id "chr14_103411223_103411355_-"; exonnum "51"; txlen "14023";
chr14	ENSEMBL_gcm37	exon	103411223	103411355	2.21045824734901	-	.	gene_id "ENSMUSG00000033004.17"; transcript_id "ENSMUSG00000033004.17_tx_84"; exon_id "chr14_103411223_103411355_-"; exonnum "53"; txlen "14306";
chr14	ENSEMBL_gcm37	exon	103411223	103411355	2.16317031508063	-	.	gene_id "ENSMUSG00000033004.17"; transcript_id "ENSMUSG00000033004.17_tx_85"; exon_id "chr14_103411223_103411355_-"; exonnum "53"; txlen "14308";
chr14	ENSEMBL_gcm37	exon	103411223	103411355	2.06338577643279	-	.	gene_id "ENSMUSG00000033004.17"; transcript_id "ENSMUSG00000033004.17_tx_86"; exon_id "chr14_103411223_103411355_-"; exonnum "52"; txlen "14350";
chr14	ENSEMBL_gcm37	exon	103411223	103411355	2.04923175563667	-	.	gene_id "ENSMUSG00000033004.17"; transcript_id "ENSMUSG00000033004.17_tx_87"; exon_id "chr14_103411223_103411355_-"; exonnum "54"; txlen "14546";
chr14	ENSEMBL_gcm37	exon	103411223	103411355	2.02505076895686	-	.	gene_id "ENSMUSG00000033004.17"; transcript_id "ENSMUSG00000033004.17_tx_88"; exon_id "chr14_103411223_103411355_-"; exonnum "52"; txlen "14251";
chr14	ENSEMBL_gcm37	exon	103411223	103411355	2.02505076895686	-	.	gene_id "ENSMUSG00000033004.17"; transcript_id "ENSMUSG00000033004.17_tx_89"; exon_id "chr14_103411223_103411355_-"; exonnum "52"; txlen "14095";
chr14	ENSEMBL_gcm37	exon	103411223	103411355	34.2915171979525	-	.	gene_id "ENSMUSG00000033004.17"; transcript_id "ENSMUSG00000033004.17_tx_9"; exon_id "chr14_103411223_103411355_-"; exonnum "54"; txlen "14307";
chr14	ENSEMBL_gcm37	exon	103411223	103411355	2.01934892479162	-	.	gene_id "ENSMUSG00000033004.17"; transcript_id "ENSMUSG00000033004.17_tx_90"; exon_id "chr14_103411223_103411355_-"; exonnum "51"; txlen "13850";
chr14	ENSEMBL_gcm37	exon	103411223	103411355	1.94203585871647	-	.	gene_id "ENSMUSG00000033004.17"; transcript_id "ENSMUSG00000033004.17_tx_91"; exon_id "chr14_103411223_103411355_-"; exonnum "51"; txlen "14006";
chr14	ENSEMBL_gcm37	exon	103411223	103411355	1.91497128699137	-	.	gene_id "ENSMUSG00000033004.17"; transcript_id "ENSMUSG00000033004.17_tx_92"; exon_id "chr14_103411223_103411355_-"; exonnum "54"; txlen "14416";
chr14	ENSEMBL_gcm37	exon	103411223	103411355	1.87965293697968	-	.	gene_id "ENSMUSG00000033004.17"; transcript_id "ENSMUSG00000033004.17_tx_93"; exon_id "chr14_103411223_103411355_-"; exonnum "52"; txlen "14246";
chr14	ENSEMBL_gcm37	exon	103411223	103411355	1.86367013512873	-	.	gene_id "ENSMUSG00000033004.17"; transcript_id "ENSMUSG00000033004.17_tx_94"; exon_id "chr14_103411223_103411355_-"; exonnum "55"; txlen "14710";
chr14	ENSEMBL_gcm37	exon	103411223	103411355	1.85718642227879	-	.	gene_id "ENSMUSG00000033004.17"; transcript_id "ENSMUSG00000033004.17_tx_95"; exon_id "chr14_103411223_103411355_-"; exonnum "53"; txlen "14425";
chr14	ENSEMBL_gcm37	exon	103411223	103411355	1.79905062215629	-	.	gene_id "ENSMUSG00000033004.17"; transcript_id "ENSMUSG00000033004.17_tx_96"; exon_id "chr14_103411223_103411355_-"; exonnum "55"; txlen "14654";
chr14	ENSEMBL_gcm37	exon	103411223	103411355	1.78869181367553	-	.	gene_id "ENSMUSG00000033004.17"; transcript_id "ENSMUSG00000033004.17_tx_97"; exon_id "chr14_103411223_103411355_-"; exonnum "54"; txlen "14260";
chr14	ENSEMBL_gcm37	exon	103411223	103411355	1.7654015984345	-	.	gene_id "ENSMUSG00000033004.17"; transcript_id "ENSMUSG00000033004.17_tx_98"; exon_id "chr14_103411223_103411355_-"; exonnum "54"; txlen "14565";
chr14	ENSEMBL_gcm37	exon	103411223	103411355	1.69054962094912	-	.	gene_id "ENSMUSG00000033004.17"; transcript_id "ENSMUSG00000033004.17_tx_99"; exon_id "chr14_103411223_103411355_-"; exonnum "53"; txlen "14170";
chr14	HAVANA	exon	103412202	103412426	0	-	.	gene_id "ENSMUSG00000033004.17"; transcript_id "ENSMUST00000160758.8"; gene_type "protein_coding"; gene_name "Mycbp2"; transcript_type "protein_coding"; transcript_name "Mycbp2-202"; exon_number 53; exon_id "ENSMUSE00000416260.2"; level 2; protein_id "ENSMUSP00000124601.2"; transcript_support_level "5"; mgi_id "MGI:2179432"; tag "mRNA_start_NF"; tag "cds_start_NF"; havana_gene "OTTMUSG00000034690.1"; havana_transcript "OTTMUST00000088087.1";
chr14	HAVANA	CDS	103412202	103412426	0	-	0	gene_id "ENSMUSG00000033004.17"; transcript_id "ENSMUST00000160758.8"; gene_type "protein_coding"; gene_name "Mycbp2"; transcript_type "protein_coding"; transcript_name "Mycbp2-202"; exon_number 53; exon_id "ENSMUSE00000416260.2"; level 2; protein_id "ENSMUSP00000124601.2"; transcript_support_level "5"; mgi_id "MGI:2179432"; tag "mRNA_start_NF"; tag "cds_start_NF"; havana_gene "OTTMUSG00000034690.1"; havana_transcript "OTTMUST00000088087.1";
chr14	HAVANA	exon	103412202	103412426	0	-	.	gene_id "ENSMUSG00000033004.17"; transcript_id "ENSMUST00000159855.8"; gene_type "protein_coding"; gene_name "Mycbp2"; transcript_type "protein_coding"; transcript_name "Mycbp2-201"; exon_number 54; exon_id "ENSMUSE00000416260.2"; level 2; protein_id "ENSMUSP00000124710.2"; transcript_support_level "1"; mgi_id "MGI:2179432"; tag "basic"; tag "Ensembl_canonical"; tag "GENCODE_Primary"; tag "appris_principal_1"; tag "CCDS"; ccdsid "CCDS49559.1"; havana_gene "OTTMUSG00000034690.1"; havana_transcript "OTTMUST00000088082.1";
chr14	HAVANA	CDS	103412202	103412426	0	-	0	gene_id "ENSMUSG00000033004.17"; transcript_id "ENSMUST00000159855.8"; gene_type "protein_coding"; gene_name "Mycbp2"; transcript_type "protein_coding"; transcript_name "Mycbp2-201"; exon_number 54; exon_id "ENSMUSE00000416260.2"; level 2; protein_id "ENSMUSP00000124710.2"; transcript_support_level "1"; mgi_id "MGI:2179432"; tag "basic"; tag "Ensembl_canonical"; tag "GENCODE_Primary"; tag "appris_principal_1"; tag "CCDS"; ccdsid "CCDS49559.1"; havana_gene "OTTMUSG00000034690.1"; havana_transcript "OTTMUST00000088082.1";
chr14	HAVANA	exon	103412202	103412426	0	-	.	gene_id "ENSMUSG00000033004.17"; transcript_id "ENSMUST00000239305.2"; gene_type "protein_coding"; gene_name "Mycbp2"; transcript_type "nonsense_mediated_decay"; transcript_name "Mycbp2-209"; exon_number 54; exon_id "ENSMUSE00001466167.2"; level 2; protein_id "ENSMUSP00000159215.2"; mgi_id "MGI:2179432"; tag "inferred_transcript_model"; havana_gene "OTTMUSG00000034690.1"; havana_transcript "OTTMUST00000182297.1";
chr14	HAVANA	UTR	103412202	103412426	0	-	.	gene_id "ENSMUSG00000033004.17"; transcript_id "ENSMUST00000239305.2"; gene_type "protein_coding"; gene_name "Mycbp2"; transcript_type "nonsense_mediated_decay"; transcript_name "Mycbp2-209"; exon_number 54; exon_id "ENSMUSE00001466167.2"; level 2; protein_id "ENSMUSP00000159215.2"; mgi_id "MGI:2179432"; tag "inferred_transcript_model"; havana_gene "OTTMUSG00000034690.1"; havana_transcript "OTTMUST00000182297.1";
chr14	HAVANA	exon	103412202	103412426	0	-	.	gene_id "ENSMUSG00000033004.17"; transcript_id "ENSMUST00000161278.2"; gene_type "protein_coding"; gene_name "Mycbp2"; transcript_type "protein_coding"; transcript_name "Mycbp2-204"; exon_number 6; exon_id "ENSMUSE00000416260.2"; level 2; protein_id "ENSMUSP00000125189.2"; transcript_support_level "1"; mgi_id "MGI:2179432"; tag "mRNA_start_NF"; tag "mRNA_end_NF"; tag "cds_start_NF"; tag "cds_end_NF"; havana_gene "OTTMUSG00000034690.1"; havana_transcript "OTTMUST00000088083.1";
chr14	HAVANA	CDS	103412202	103412426	0	-	0	gene_id "ENSMUSG00000033004.17"; transcript_id "ENSMUST00000161278.2"; gene_type "protein_coding"; gene_name "Mycbp2"; transcript_type "protein_coding"; transcript_name "Mycbp2-204"; exon_number 6; exon_id "ENSMUSE00000416260.2"; level 2; protein_id "ENSMUSP00000125189.2"; transcript_support_level "1"; mgi_id "MGI:2179432"; tag "mRNA_start_NF"; tag "mRNA_end_NF"; tag "cds_start_NF"; tag "cds_end_NF"; havana_gene "OTTMUSG00000034690.1"; havana_transcript "OTTMUST00000088083.1";
chr14	ENSEMBL_gcm37	exon	103412202	103412426	193.748804939653	-	.	gene_id "ENSMUSG00000033004.17"; transcript_id "ENSMUSG00000033004.17_tx_1"; exon_id "chr14_103412202_103412426_-"; exonnum "53"; txlen "14301";
chr14	ENSEMBL_gcm37	exon	103412202	103412426	33.2245779493086	-	.	gene_id "ENSMUSG00000033004.17"; transcript_id "ENSMUSG00000033004.17_tx_10"; exon_id "chr14_103412202_103412426_-"; exonnum "54"; txlen "14532";
chr14	ENSEMBL_gcm37	exon	103412202	103412426	1.66492074913895	-	.	gene_id "ENSMUSG00000033004.17"; transcript_id "ENSMUSG00000033004.17_tx_100"; exon_id "chr14_103412202_103412426_-"; exonnum "55"; txlen "14818";
chr14	ENSEMBL_gcm37	exon	103412202	103412426	1.63846137254215	-	.	gene_id "ENSMUSG00000033004.17"; transcript_id "ENSMUSG00000033004.17_tx_101"; exon_id "chr14_103412202_103412426_-"; exonnum "53"; txlen "14376";
chr14	ENSEMBL_gcm37	exon	103412202	103412426	1.57238045073942	-	.	gene_id "ENSMUSG00000033004.17"; transcript_id "ENSMUSG00000033004.17_tx_103"; exon_id "chr14_103412202_103412426_-"; exonnum "52"; txlen "14471";
chr14	ENSEMBL_gcm37	exon	103412202	103412426	1.50493495843113	-	.	gene_id "ENSMUSG00000033004.17"; transcript_id "ENSMUSG00000033004.17_tx_104"; exon_id "chr14_103412202_103412426_-"; exonnum "52"; txlen "14199";
chr14	ENSEMBL_gcm37	exon	103412202	103412426	1.48160236018681	-	.	gene_id "ENSMUSG00000033004.17"; transcript_id "ENSMUSG00000033004.17_tx_105"; exon_id "chr14_103412202_103412426_-"; exonnum "52"; txlen "14183";
chr14	ENSEMBL_gcm37	exon	103412202	103412426	1.48014191185989	-	.	gene_id "ENSMUSG00000033004.17"; transcript_id "ENSMUSG00000033004.17_tx_106"; exon_id "chr14_103412202_103412426_-"; exonnum "52"; txlen "14220";
chr14	ENSEMBL_gcm37	exon	103412202	103412426	1.48014191185989	-	.	gene_id "ENSMUSG00000033004.17"; transcript_id "ENSMUSG00000033004.17_tx_107"; exon_id "chr14_103412202_103412426_-"; exonnum "52"; txlen "14376";
chr14	ENSEMBL_gcm37	exon	103412202	103412426	1.45672858634702	-	.	gene_id "ENSMUSG00000033004.17"; transcript_id "ENSMUSG00000033004.17_tx_108"; exon_id "chr14_103412202_103412426_-"; exonnum "53"; txlen "14133";
chr14	ENSEMBL_gcm37	exon	103412202	103412426	1.45672858634702	-	.	gene_id "ENSMUSG00000033004.17"; transcript_id "ENSMUSG00000033004.17_tx_109"; exon_id "chr14_103412202_103412426_-"; exonnum "53"; txlen "14289";
chr14	ENSEMBL_gcm37	exon	103412202	103412426	33.2245779493086	-	.	gene_id "ENSMUSG00000033004.17"; transcript_id "ENSMUSG00000033004.17_tx_11"; exon_id "chr14_103412202_103412426_-"; exonnum "54"; txlen "14376";
chr14	ENSEMBL_gcm37	exon	103412202	103412426	1.40497451096273	-	.	gene_id "ENSMUSG00000033004.17"; transcript_id "ENSMUSG00000033004.17_tx_110"; exon_id "chr14_103412202_103412426_-"; exonnum "52"; txlen "14355";
chr14	ENSEMBL_gcm37	exon	103412202	103412426	1.40428929411166	-	.	gene_id "ENSMUSG00000033004.17"; transcript_id "ENSMUSG00000033004.17_tx_111"; exon_id "chr14_103412202_103412426_-"; exonnum "52"; txlen "14339";
chr14	ENSEMBL_gcm37	exon	103412202	103412426	1.40258749340784	-	.	gene_id "ENSMUSG00000033004.17"; transcript_id "ENSMUSG00000033004.17_tx_113"; exon_id "chr14_103412202_103412426_-"; exonnum "52"; txlen "14326";
chr14	ENSEMBL_gcm37	exon	103412202	103412426	1.39216026381634	-	.	gene_id "ENSMUSG00000033004.17"; transcript_id "ENSMUSG00000033004.17_tx_115"; exon_id "chr14_103412202_103412426_-"; exonnum "52"; txlen "14269";
chr14	ENSEMBL_gcm37	exon	103412202	103412426	1.3701264198221	-	.	gene_id "ENSMUSG00000033004.17"; transcript_id "ENSMUSG00000033004.17_tx_116"; exon_id "chr14_103412202_103412426_-"; exonnum "51"; txlen "14112";
chr14	ENSEMBL_gcm37	exon	103412202	103412426	1.3701264198221	-	.	gene_id "ENSMUSG00000033004.17"; transcript_id "ENSMUSG00000033004.17_tx_117"; exon_id "chr14_103412202_103412426_-"; exonnum "51"; txlen "14268";
chr14	ENSEMBL_gcm37	exon	103412202	103412426	1.32602063192561	-	.	gene_id "ENSMUSG00000033004.17"; transcript_id "ENSMUSG00000033004.17_tx_118"; exon_id "chr14_103412202_103412426_-"; exonnum "54"; txlen "14660";
chr14	ENSEMBL_gcm37	exon	103412202	103412426	1.30905137172043	-	.	gene_id "ENSMUSG00000033004.17"; transcript_id "ENSMUSG00000033004.17_tx_119"; exon_id "chr14_103412202_103412426_-"; exonnum "52"; txlen "14025";
chr14	ENSEMBL_gcm37	exon	103412202	103412426	32.5605348292669	-	.	gene_id "ENSMUSG00000033004.17"; transcript_id "ENSMUSG00000033004.17_tx_12"; exon_id "chr14_103412202_103412426_-"; exonnum "53"; txlen "14463";
chr14	ENSEMBL_gcm37	exon	103412202	103412426	1.30905137172043	-	.	gene_id "ENSMUSG00000033004.17"; transcript_id "ENSMUSG00000033004.17_tx_120"; exon_id "chr14_103412202_103412426_-"; exonnum "52"; txlen "14181";
chr14	ENSEMBL_gcm37	exon	103412202	103412426	1.20254419897514	-	.	gene_id "ENSMUSG00000033004.17"; transcript_id "ENSMUSG00000033004.17_tx_124"; exon_id "chr14_103412202_103412426_-"; exonnum "55"; txlen "14824";
chr14	ENSEMBL_gcm37	exon	103412202	103412426	1.17377680344932	-	.	gene_id "ENSMUSG00000033004.17"; transcript_id "ENSMUSG00000033004.17_tx_126"; exon_id "chr14_103412202_103412426_-"; exonnum "20"; txlen "9098";
chr14	ENSEMBL_gcm37	exon	103412202	103412426	1.17176065504829	-	.	gene_id "ENSMUSG00000033004.17"; transcript_id "ENSMUSG00000033004.17_tx_127"; exon_id "chr14_103412202_103412426_-"; exonnum "54"; txlen "14458";
chr14	ENSEMBL_gcm37	exon	103412202	103412426	1.1449082114191	-	.	gene_id "ENSMUSG00000033004.17"; transcript_id "ENSMUSG00000033004.17_tx_128"; exon_id "chr14_103412202_103412426_-"; exonnum "53"; txlen "14275";
chr14	ENSEMBL_gcm37	exon	103412202	103412426	1.11886975551533	-	.	gene_id "ENSMUSG00000033004.17"; transcript_id "ENSMUSG00000033004.17_tx_129"; exon_id "chr14_103412202_103412426_-"; exonnum "53"; txlen "14450";
chr14	ENSEMBL_gcm37	exon	103412202	103412426	1.09539589176884	-	.	gene_id "ENSMUSG00000033004.17"; transcript_id "ENSMUSG00000033004.17_tx_130"; exon_id "chr14_103412202_103412426_-"; exonnum "52"; txlen "14173";
chr14	ENSEMBL_gcm37	exon	103412202	103412426	1.08452944238871	-	.	gene_id "ENSMUSG00000033004.17"; transcript_id "ENSMUSG00000033004.17_tx_131"; exon_id "chr14_103412202_103412426_-"; exonnum "50"; txlen "13974";
chr14	ENSEMBL_gcm37	exon	103412202	103412426	1.07884114675312	-	.	gene_id "ENSMUSG00000033004.17"; transcript_id "ENSMUSG00000033004.17_tx_132"; exon_id "chr14_103412202_103412426_-"; exonnum "53"; txlen "14383";
chr14	ENSEMBL_gcm37	exon	103412202	103412426	1.07836469884513	-	.	gene_id "ENSMUSG00000033004.17"; transcript_id "ENSMUSG00000033004.17_tx_133"; exon_id "chr14_103412202_103412426_-"; exonnum "54"; txlen "14417";
chr14	ENSEMBL_gcm37	exon	103412202	103412426	1.07836469884513	-	.	gene_id "ENSMUSG00000033004.17"; transcript_id "ENSMUSG00000033004.17_tx_134"; exon_id "chr14_103412202_103412426_-"; exonnum "54"; txlen "14573";
chr14	ENSEMBL_gcm37	exon	103412202	103412426	1.0677355796769	-	.	gene_id "ENSMUSG00000033004.17"; transcript_id "ENSMUSG00000033004.17_tx_135"; exon_id "chr14_103412202_103412426_-"; exonnum "53"; txlen "14431";
chr14	ENSEMBL_gcm37	exon	103412202	103412426	31.5334378362314	-	.	gene_id "ENSMUSG00000033004.17"; transcript_id "ENSMUSG00000033004.17_tx_14"; exon_id "chr14_103412202_103412426_-"; exonnum "52"; txlen "14199";
chr14	ENSEMBL_gcm37	exon	103412202	103412426	1.05849373315296	-	.	gene_id "ENSMUSG00000033004.17"; transcript_id "ENSMUSG00000033004.17_tx_140"; exon_id "chr14_103412202_103412426_-"; exonnum "54"; txlen "14554";
chr14	ENSEMBL_gcm37	exon	103412202	103412426	1.02921231380678	-	.	gene_id "ENSMUSG00000033004.17"; transcript_id "ENSMUSG00000033004.17_tx_141"; exon_id "chr14_103412202_103412426_-"; exonnum "52"; txlen "14226";
chr14	ENSEMBL_gcm37	exon	103412202	103412426	1.02921231380678	-	.	gene_id "ENSMUSG00000033004.17"; transcript_id "ENSMUSG00000033004.17_tx_142"; exon_id "chr14_103412202_103412426_-"; exonnum "52"; txlen "14382";
chr14	ENSEMBL_gcm37	exon	103412202	103412426	1.0183985711901	-	.	gene_id "ENSMUSG00000033004.17"; transcript_id "ENSMUSG00000033004.17_tx_143"; exon_id "chr14_103412202_103412426_-"; exonnum "53"; txlen "14635";
chr14	ENSEMBL_gcm37	exon	103412202	103412426	30.1600535156667	-	.	gene_id "ENSMUSG00000033004.17"; transcript_id "ENSMUSG00000033004.17_tx_15"; exon_id "chr14_103412202_103412426_-"; exonnum "52"; txlen "14355";
chr14	ENSEMBL_gcm37	exon	103412202	103412426	21.0517333777465	-	.	gene_id "ENSMUSG00000033004.17"; transcript_id "ENSMUSG00000033004.17_tx_17"; exon_id "chr14_103412202_103412426_-"; exonnum "53"; txlen "14526";
chr14	ENSEMBL_gcm37	exon	103412202	103412426	17.5165397259494	-	.	gene_id "ENSMUSG00000033004.17"; transcript_id "ENSMUSG00000033004.17_tx_18"; exon_id "chr14_103412202_103412426_-"; exonnum "52"; txlen "14451";
chr14	ENSEMBL_gcm37	exon	103412202	103412426	155.872659997964	-	.	gene_id "ENSMUSG00000033004.17"; transcript_id "ENSMUSG00000033004.17_tx_2"; exon_id "chr14_103412202_103412426_-"; exonnum "53"; txlen "14457";
chr14	ENSEMBL_gcm37	exon	103412202	103412426	12.1263214109103	-	.	gene_id "ENSMUSG00000033004.17"; transcript_id "ENSMUSG00000033004.17_tx_20"; exon_id "chr14_103412202_103412426_-"; exonnum "52"; txlen "14213";
chr14	ENSEMBL_gcm37	exon	103412202	103412426	10.7766976474549	-	.	gene_id "ENSMUSG00000033004.17"; transcript_id "ENSMUSG00000033004.17_tx_21"; exon_id "chr14_103412202_103412426_-"; exonnum "52"; txlen "14369";
chr14	ENSEMBL_gcm37	exon	103412202	103412426	9.84501345128479	-	.	gene_id "ENSMUSG00000033004.17"; transcript_id "ENSMUSG00000033004.17_tx_22"; exon_id "chr14_103412202_103412426_-"; exonnum "54"; txlen "14634";
chr14	ENSEMBL_gcm37	exon	103412202	103412426	9.41143345379509	-	.	gene_id "ENSMUSG00000033004.17"; transcript_id "ENSMUSG00000033004.17_tx_23"; exon_id "chr14_103412202_103412426_-"; exonnum "53"; txlen "14321";
chr14	ENSEMBL_gcm37	exon	103412202	103412426	9.35920631231931	-	.	gene_id "ENSMUSG00000033004.17"; transcript_id "ENSMUSG00000033004.17_tx_24"; exon_id "chr14_103412202_103412426_-"; exonnum "53"; txlen "14559";
chr14	ENSEMBL_gcm37	exon	103412202	103412426	7.9934833058511	-	.	gene_id "ENSMUSG00000033004.17"; transcript_id "ENSMUSG00000033004.17_tx_25"; exon_id "chr14_103412202_103412426_-"; exonnum "53"; txlen "14477";
chr14	ENSEMBL_gcm37	exon	103412202	103412426	7.41578367923445	-	.	gene_id "ENSMUSG00000033004.17"; transcript_id "ENSMUSG00000033004.17_tx_26"; exon_id "chr14_103412202_103412426_-"; exonnum "53"; txlen "14274";
chr14	ENSEMBL_gcm37	exon	103412202	103412426	7.00893106864877	-	.	gene_id "ENSMUSG00000033004.17"; transcript_id "ENSMUSG00000033004.17_tx_28"; exon_id "chr14_103412202_103412426_-"; exonnum "53"; txlen "14430";
chr14	ENSEMBL_gcm37	exon	103412202	103412426	6.79955833968809	-	.	gene_id "ENSMUSG00000033004.17"; transcript_id "ENSMUSG00000033004.17_tx_29"; exon_id "chr14_103412202_103412426_-"; exonnum "53"; txlen "14327";
chr14	ENSEMBL_gcm37	exon	103412202	103412426	139.437390856274	-	.	gene_id "ENSMUSG00000033004.17"; transcript_id "ENSMUSG00000033004.17_tx_3"; exon_id "chr14_103412202_103412426_-"; exonnum "52"; txlen "14193";
chr14	ENSEMBL_gcm37	exon	103412202	103412426	6.56853538511827	-	.	gene_id "ENSMUSG00000033004.17"; transcript_id "ENSMUSG00000033004.17_tx_30"; exon_id "chr14_103412202_103412426_-"; exonnum "52"; txlen "14219";
chr14	ENSEMBL_gcm37	exon	103412202	103412426	6.34536256886767	-	.	gene_id "ENSMUSG00000033004.17"; transcript_id "ENSMUSG00000033004.17_tx_32"; exon_id "chr14_103412202_103412426_-"; exonnum "51"; txlen "14092";
chr14	ENSEMBL_gcm37	exon	103412202	103412426	6.31770991117784	-	.	gene_id "ENSMUSG00000033004.17"; transcript_id "ENSMUSG00000033004.17_tx_33"; exon_id "chr14_103412202_103412426_-"; exonnum "53"; txlen "14444";
chr14	ENSEMBL_gcm37	exon	103412202	103412426	6.31770991117784	-	.	gene_id "ENSMUSG00000033004.17"; transcript_id "ENSMUSG00000033004.17_tx_34"; exon_id "chr14_103412202_103412426_-"; exonnum "53"; txlen "14288";
chr14	ENSEMBL_gcm37	exon	103412202	103412426	6.21272892794885	-	.	gene_id "ENSMUSG00000033004.17"; transcript_id "ENSMUSG00000033004.17_tx_36"; exon_id "chr14_103412202_103412426_-"; exonnum "51"; txlen "14248";
chr14	ENSEMBL_gcm37	exon	103412202	103412426	5.98827566775656	-	.	gene_id "ENSMUSG00000033004.17"; transcript_id "ENSMUSG00000033004.17_tx_37"; exon_id "chr14_103412202_103412426_-"; exonnum "54"; txlen "14382";
chr14	ENSEMBL_gcm37	exon	103412202	103412426	5.50604679654306	-	.	gene_id "ENSMUSG00000033004.17"; transcript_id "ENSMUSG00000033004.17_tx_39"; exon_id "chr14_103412202_103412426_-"; exonnum "53"; txlen "14370";
chr14	ENSEMBL_gcm37	exon	103412202	103412426	126.830314716398	-	.	gene_id "ENSMUSG00000033004.17"; transcript_id "ENSMUSG00000033004.17_tx_4"; exon_id "chr14_103412202_103412426_-"; exonnum "52"; txlen "14349";
chr14	ENSEMBL_gcm37	exon	103412202	103412426	5.49109541685615	-	.	gene_id "ENSMUSG00000033004.17"; transcript_id "ENSMUSG00000033004.17_tx_40"; exon_id "chr14_103412202_103412426_-"; exonnum "53"; txlen "14483";
chr14	ENSEMBL_gcm37	exon	103412202	103412426	5.40906603989463	-	.	gene_id "ENSMUSG00000033004.17"; transcript_id "ENSMUSG00000033004.17_tx_41"; exon_id "chr14_103412202_103412426_-"; exonnum "52"; txlen "14200";
chr14	ENSEMBL_gcm37	exon	103412202	103412426	5.30404295152545	-	.	gene_id "ENSMUSG00000033004.17"; transcript_id "ENSMUSG00000033004.17_tx_42"; exon_id "chr14_103412202_103412426_-"; exonnum "52"; txlen "14375";
chr14	ENSEMBL_gcm37	exon	103412202	103412426	5.28969576306769	-	.	gene_id "ENSMUSG00000033004.17"; transcript_id "ENSMUSG00000033004.17_tx_43"; exon_id "chr14_103412202_103412426_-"; exonnum "52"; txlen "14356";
chr14	ENSEMBL_gcm37	exon	103412202	103412426	4.96362982131773	-	.	gene_id "ENSMUSG00000033004.17"; transcript_id "ENSMUSG00000033004.17_tx_47"; exon_id "chr14_103412202_103412426_-"; exonnum "54"; txlen "14538";
chr14	ENSEMBL_gcm37	exon	103412202	103412426	4.67054436712909	-	.	gene_id "ENSMUSG00000033004.17"; transcript_id "ENSMUSG00000033004.17_tx_48"; exon_id "chr14_103412202_103412426_-"; exonnum "52"; txlen "14295";
chr14	ENSEMBL_gcm37	exon	103412202	103412426	4.34685225600769	-	.	gene_id "ENSMUSG00000033004.17"; transcript_id "ENSMUSG00000033004.17_tx_49"; exon_id "chr14_103412202_103412426_-"; exonnum "54"; txlen "14452";
chr14	ENSEMBL_gcm37	exon	103412202	103412426	122.623020169285	-	.	gene_id "ENSMUSG00000033004.17"; transcript_id "ENSMUSG00000033004.17_tx_5"; exon_id "chr14_103412202_103412426_-"; exonnum "53"; txlen "14424";
chr14	ENSEMBL_gcm37	exon	103412202	103412426	4.22862350291754	-	.	gene_id "ENSMUSG00000033004.17"; transcript_id "ENSMUSG00000033004.17_tx_50"; exon_id "chr14_103412202_103412426_-"; exonnum "52"; txlen "14457";
chr14	ENSEMBL_gcm37	exon	103412202	103412426	4.18106020485917	-	.	gene_id "ENSMUSG00000033004.17"; transcript_id "ENSMUSG00000033004.17_tx_51"; exon_id "chr14_103412202_103412426_-"; exonnum "54"; txlen "14608";
chr14	ENSEMBL_gcm37	exon	103412202	103412426	4.16686424676026	-	.	gene_id "ENSMUSG00000033004.17"; transcript_id "ENSMUSG00000033004.17_tx_52"; exon_id "chr14_103412202_103412426_-"; exonnum "53"; txlen "14532";
chr14	ENSEMBL_gcm37	exon	103412202	103412426	3.96887849348515	-	.	gene_id "ENSMUSG00000033004.17"; transcript_id "ENSMUSG00000033004.17_tx_54"; exon_id "chr14_103412202_103412426_-"; exonnum "21"; txlen "9199";
chr14	ENSEMBL_gcm37	exon	103412202	103412426	3.94980190579661	-	.	gene_id "ENSMUSG00000033004.17"; transcript_id "ENSMUSG00000033004.17_tx_55"; exon_id "chr14_103412202_103412426_-"; exonnum "54"; txlen "14640";
chr14	ENSEMBL_gcm37	exon	103412202	103412426	3.63876777129884	-	.	gene_id "ENSMUSG00000033004.17"; transcript_id "ENSMUSG00000033004.17_tx_57"; exon_id "chr14_103412202_103412426_-"; exonnum "21"; txlen "9355";
chr14	ENSEMBL_gcm37	exon	103412202	103412426	3.56495243402873	-	.	gene_id "ENSMUSG00000033004.17"; transcript_id "ENSMUSG00000033004.17_tx_58"; exon_id "chr14_103412202_103412426_-"; exonnum "21"; txlen "9205";
chr14	ENSEMBL_gcm37	exon	103412202	103412426	3.52521222316888	-	.	gene_id "ENSMUSG00000033004.17"; transcript_id "ENSMUSG00000033004.17_tx_59"; exon_id "chr14_103412202_103412426_-"; exonnum "52"; txlen "14206";
chr14	ENSEMBL_gcm37	exon	103412202	103412426	3.50158069206905	-	.	gene_id "ENSMUSG00000033004.17"; transcript_id "ENSMUSG00000033004.17_tx_60"; exon_id "chr14_103412202_103412426_-"; exonnum "53"; txlen "14377";
chr14	ENSEMBL_gcm37	exon	103412202	103412426	3.13435821251555	-	.	gene_id "ENSMUSG00000033004.17"; transcript_id "ENSMUSG00000033004.17_tx_62"; exon_id "chr14_103412202_103412426_-"; exonnum "52"; txlen "14362";
chr14	ENSEMBL_gcm37	exon	103412202	103412426	3.10780571591854	-	.	gene_id "ENSMUSG00000033004.17"; transcript_id "ENSMUSG00000033004.17_tx_63"; exon_id "chr14_103412202_103412426_-"; exonnum "53"; txlen "14533";
chr14	ENSEMBL_gcm37	exon	103412202	103412426	3.08028970124679	-	.	gene_id "ENSMUSG00000033004.17"; transcript_id "ENSMUSG00000033004.17_tx_64"; exon_id "chr14_103412202_103412426_-"; exonnum "51"; txlen "14098";
chr14	ENSEMBL_gcm37	exon	103412202	103412426	3.00178972260905	-	.	gene_id "ENSMUSG00000033004.17"; transcript_id "ENSMUSG00000033004.17_tx_65"; exon_id "chr14_103412202_103412426_-"; exonnum "21"; txlen "9361";
chr14	ENSEMBL_gcm37	exon	103412202	103412426	2.96517040306729	-	.	gene_id "ENSMUSG00000033004.17"; transcript_id "ENSMUSG00000033004.17_tx_66"; exon_id "chr14_103412202_103412426_-"; exonnum "51"; txlen "14075";
chr14	ENSEMBL_gcm37	exon	103412202	103412426	2.96517040306729	-	.	gene_id "ENSMUSG00000033004.17"; transcript_id "ENSMUSG00000033004.17_tx_67"; exon_id "chr14_103412202_103412426_-"; exonnum "51"; txlen "14231";
chr14	ENSEMBL_gcm37	exon	103412202	103412426	2.94390613979906	-	.	gene_id "ENSMUSG00000033004.17"; transcript_id "ENSMUSG00000033004.17_tx_68"; exon_id "chr14_103412202_103412426_-"; exonnum "54"; txlen "14396";
chr14	ENSEMBL_gcm37	exon	103412202	103412426	87.0401001713496	-	.	gene_id "ENSMUSG00000033004.17"; transcript_id "ENSMUSG00000033004.17_tx_7"; exon_id "chr14_103412202_103412426_-"; exonnum "53"; txlen "14268";
chr14	ENSEMBL_gcm37	exon	103412202	103412426	2.80419801519392	-	.	gene_id "ENSMUSG00000033004.17"; transcript_id "ENSMUSG00000033004.17_tx_70"; exon_id "chr14_103412202_103412426_-"; exonnum "51"; txlen "14254";
chr14	ENSEMBL_gcm37	exon	103412202	103412426	2.73332721451344	-	.	gene_id "ENSMUSG00000033004.17"; transcript_id "ENSMUSG00000033004.17_tx_71"; exon_id "chr14_103412202_103412426_-"; exonnum "54"; txlen "14485";
chr14	ENSEMBL_gcm37	exon	103412202	103412426	2.73332721451344	-	.	gene_id "ENSMUSG00000033004.17"; transcript_id "ENSMUSG00000033004.17_tx_72"; exon_id "chr14_103412202_103412426_-"; exonnum "55"; txlen "14560";
chr14	ENSEMBL_gcm37	exon	103412202	103412426	2.62139354784162	-	.	gene_id "ENSMUSG00000033004.17"; transcript_id "ENSMUSG00000033004.17_tx_73"; exon_id "chr14_103412202_103412426_-"; exonnum "55"; txlen "14716";
chr14	ENSEMBL_gcm37	exon	103412202	103412426	2.61129678097308	-	.	gene_id "ENSMUSG00000033004.17"; transcript_id "ENSMUSG00000033004.17_tx_74"; exon_id "chr14_103412202_103412426_-"; exonnum "54"; txlen "14552";
chr14	ENSEMBL_gcm37	exon	103412202	103412426	2.56965329044482	-	.	gene_id "ENSMUSG00000033004.17"; transcript_id "ENSMUSG00000033004.17_tx_75"; exon_id "chr14_103412202_103412426_-"; exonnum "52"; txlen "14167";
chr14	ENSEMBL_gcm37	exon	103412202	103412426	2.56965329044482	-	.	gene_id "ENSMUSG00000033004.17"; transcript_id "ENSMUSG00000033004.17_tx_76"; exon_id "chr14_103412202_103412426_-"; exonnum "52"; txlen "14323";
chr14	ENSEMBL_gcm37	exon	103412202	103412426	2.5252272286087	-	.	gene_id "ENSMUSG00000033004.17"; transcript_id "ENSMUSG00000033004.17_tx_78"; exon_id "chr14_103412202_103412426_-"; exonnum "54"; txlen "14478";
chr14	ENSEMBL_gcm37	exon	103412202	103412426	2.43612307964746	-	.	gene_id "ENSMUSG00000033004.17"; transcript_id "ENSMUSG00000033004.17_tx_79"; exon_id "chr14_103412202_103412426_-"; exonnum "52"; txlen "14150";
chr14	ENSEMBL_gcm37	exon	103412202	103412426	2.42792565034435	-	.	gene_id "ENSMUSG00000033004.17"; transcript_id "ENSMUSG00000033004.17_tx_80"; exon_id "chr14_103412202_103412426_-"; exonnum "54"; txlen "14641";
chr14	ENSEMBL_gcm37	exon	103412202	103412426	2.21045824734901	-	.	gene_id "ENSMUSG00000033004.17"; transcript_id "ENSMUSG00000033004.17_tx_84"; exon_id "chr14_103412202_103412426_-"; exonnum "52"; txlen "14306";
chr14	ENSEMBL_gcm37	exon	103412202	103412426	2.06338577643279	-	.	gene_id "ENSMUSG00000033004.17"; transcript_id "ENSMUSG00000033004.17_tx_86"; exon_id "chr14_103412202_103412426_-"; exonnum "51"; txlen "14350";
chr14	ENSEMBL_gcm37	exon	103412202	103412426	2.04923175563667	-	.	gene_id "ENSMUSG00000033004.17"; transcript_id "ENSMUSG00000033004.17_tx_87"; exon_id "chr14_103412202_103412426_-"; exonnum "53"; txlen "14546";
chr14	ENSEMBL_gcm37	exon	103412202	103412426	2.02505076895686	-	.	gene_id "ENSMUSG00000033004.17"; transcript_id "ENSMUSG00000033004.17_tx_88"; exon_id "chr14_103412202_103412426_-"; exonnum "51"; txlen "14251";
chr14	ENSEMBL_gcm37	exon	103412202	103412426	2.02505076895686	-	.	gene_id "ENSMUSG00000033004.17"; transcript_id "ENSMUSG00000033004.17_tx_89"; exon_id "chr14_103412202_103412426_-"; exonnum "51"; txlen "14095";
chr14	ENSEMBL_gcm37	exon	103412202	103412426	34.2915171979525	-	.	gene_id "ENSMUSG00000033004.17"; transcript_id "ENSMUSG00000033004.17_tx_9"; exon_id "chr14_103412202_103412426_-"; exonnum "53"; txlen "14307";
chr14	ENSEMBL_gcm37	exon	103412202	103412426	1.86367013512873	-	.	gene_id "ENSMUSG00000033004.17"; transcript_id "ENSMUSG00000033004.17_tx_94"; exon_id "chr14_103412202_103412426_-"; exonnum "54"; txlen "14710";
chr14	ENSEMBL_gcm37	exon	103412202	103412426	1.85718642227879	-	.	gene_id "ENSMUSG00000033004.17"; transcript_id "ENSMUSG00000033004.17_tx_95"; exon_id "chr14_103412202_103412426_-"; exonnum "52"; txlen "14425";
chr14	ENSEMBL_gcm37	exon	103412202	103412426	1.79905062215629	-	.	gene_id "ENSMUSG00000033004.17"; transcript_id "ENSMUSG00000033004.17_tx_96"; exon_id "chr14_103412202_103412426_-"; exonnum "54"; txlen "14654";
chr14	ENSEMBL_gcm37	exon	103412202	103412426	1.7654015984345	-	.	gene_id "ENSMUSG00000033004.17"; transcript_id "ENSMUSG00000033004.17_tx_98"; exon_id "chr14_103412202_103412426_-"; exonnum "53"; txlen "14565";
chr14	ENSEMBL_gcm37	exon	103412202	103412426	1.69054962094912	-	.	gene_id "ENSMUSG00000033004.17"; transcript_id "ENSMUSG00000033004.17_tx_99"; exon_id "chr14_103412202_103412426_-"; exonnum "52"; txlen "14170";
chr14	HAVANA	exon	103414692	103414766	0	-	.	gene_id "ENSMUSG00000033004.17"; transcript_id "ENSMUST00000159855.8"; gene_type "protein_coding"; gene_name "Mycbp2"; transcript_type "protein_coding"; transcript_name "Mycbp2-201"; exon_number 53; exon_id "ENSMUSE00000416266.2"; level 2; protein_id "ENSMUSP00000124710.2"; transcript_support_level "1"; mgi_id "MGI:2179432"; tag "basic"; tag "Ensembl_canonical"; tag "GENCODE_Primary"; tag "appris_principal_1"; tag "CCDS"; ccdsid "CCDS49559.1"; havana_gene "OTTMUSG00000034690.1"; havana_transcript "OTTMUST00000088082.1";
chr14	HAVANA	CDS	103414692	103414766	0	-	0	gene_id "ENSMUSG00000033004.17"; transcript_id "ENSMUST00000159855.8"; gene_type "protein_coding"; gene_name "Mycbp2"; transcript_type "protein_coding"; transcript_name "Mycbp2-201"; exon_number 53; exon_id "ENSMUSE00000416266.2"; level 2; protein_id "ENSMUSP00000124710.2"; transcript_support_level "1"; mgi_id "MGI:2179432"; tag "basic"; tag "Ensembl_canonical"; tag "GENCODE_Primary"; tag "appris_principal_1"; tag "CCDS"; ccdsid "CCDS49559.1"; havana_gene "OTTMUSG00000034690.1"; havana_transcript "OTTMUST00000088082.1";
chr14	HAVANA	exon	103414692	103414766	0	-	.	gene_id "ENSMUSG00000033004.17"; transcript_id "ENSMUST00000239305.2"; gene_type "protein_coding"; gene_name "Mycbp2"; transcript_type "nonsense_mediated_decay"; transcript_name "Mycbp2-209"; exon_number 53; exon_id "ENSMUSE00001465955.2"; level 2; protein_id "ENSMUSP00000159215.2"; mgi_id "MGI:2179432"; tag "inferred_transcript_model"; havana_gene "OTTMUSG00000034690.1"; havana_transcript "OTTMUST00000182297.1";
chr14	HAVANA	UTR	103414692	103414766	0	-	.	gene_id "ENSMUSG00000033004.17"; transcript_id "ENSMUST00000239305.2"; gene_type "protein_coding"; gene_name "Mycbp2"; transcript_type "nonsense_mediated_decay"; transcript_name "Mycbp2-209"; exon_number 53; exon_id "ENSMUSE00001465955.2"; level 2; protein_id "ENSMUSP00000159215.2"; mgi_id "MGI:2179432"; tag "inferred_transcript_model"; havana_gene "OTTMUSG00000034690.1"; havana_transcript "OTTMUST00000182297.1";
chr14	ENSEMBL_gcm37	exon	103414692	103414766	33.2245779493086	-	.	gene_id "ENSMUSG00000033004.17"; transcript_id "ENSMUSG00000033004.17_tx_10"; exon_id "chr14_103414692_103414766_-"; exonnum "53"; txlen "14532";
chr14	ENSEMBL_gcm37	exon	103414692	103414766	1.66492074913895	-	.	gene_id "ENSMUSG00000033004.17"; transcript_id "ENSMUSG00000033004.17_tx_100"; exon_id "chr14_103414692_103414766_-"; exonnum "54"; txlen "14818";
chr14	ENSEMBL_gcm37	exon	103414692	103414766	1.63846137254215	-	.	gene_id "ENSMUSG00000033004.17"; transcript_id "ENSMUSG00000033004.17_tx_101"; exon_id "chr14_103414692_103414766_-"; exonnum "52"; txlen "14376";
chr14	ENSEMBL_gcm37	exon	103414692	103414766	33.2245779493086	-	.	gene_id "ENSMUSG00000033004.17"; transcript_id "ENSMUSG00000033004.17_tx_11"; exon_id "chr14_103414692_103414766_-"; exonnum "53"; txlen "14376";
chr14	ENSEMBL_gcm37	exon	103414692	103414766	1.40258749340784	-	.	gene_id "ENSMUSG00000033004.17"; transcript_id "ENSMUSG00000033004.17_tx_113"; exon_id "chr14_103414692_103414766_-"; exonnum "51"; txlen "14326";
chr14	ENSEMBL_gcm37	exon	103414692	103414766	1.39216026381634	-	.	gene_id "ENSMUSG00000033004.17"; transcript_id "ENSMUSG00000033004.17_tx_115"; exon_id "chr14_103414692_103414766_-"; exonnum "51"; txlen "14269";
chr14	ENSEMBL_gcm37	exon	103414692	103414766	1.32602063192561	-	.	gene_id "ENSMUSG00000033004.17"; transcript_id "ENSMUSG00000033004.17_tx_118"; exon_id "chr14_103414692_103414766_-"; exonnum "53"; txlen "14660";
chr14	ENSEMBL_gcm37	exon	103414692	103414766	1.20254419897514	-	.	gene_id "ENSMUSG00000033004.17"; transcript_id "ENSMUSG00000033004.17_tx_124"; exon_id "chr14_103414692_103414766_-"; exonnum "54"; txlen "14824";
chr14	ENSEMBL_gcm37	exon	103414692	103414766	1.17176065504829	-	.	gene_id "ENSMUSG00000033004.17"; transcript_id "ENSMUSG00000033004.17_tx_127"; exon_id "chr14_103414692_103414766_-"; exonnum "53"; txlen "14458";
chr14	ENSEMBL_gcm37	exon	103414692	103414766	1.1449082114191	-	.	gene_id "ENSMUSG00000033004.17"; transcript_id "ENSMUSG00000033004.17_tx_128"; exon_id "chr14_103414692_103414766_-"; exonnum "52"; txlen "14275";
chr14	ENSEMBL_gcm37	exon	103414692	103414766	1.11886975551533	-	.	gene_id "ENSMUSG00000033004.17"; transcript_id "ENSMUSG00000033004.17_tx_129"; exon_id "chr14_103414692_103414766_-"; exonnum "52"; txlen "14450";
chr14	ENSEMBL_gcm37	exon	103414692	103414766	1.09539589176884	-	.	gene_id "ENSMUSG00000033004.17"; transcript_id "ENSMUSG00000033004.17_tx_130"; exon_id "chr14_103414692_103414766_-"; exonnum "51"; txlen "14173";
chr14	ENSEMBL_gcm37	exon	103414692	103414766	1.0677355796769	-	.	gene_id "ENSMUSG00000033004.17"; transcript_id "ENSMUSG00000033004.17_tx_135"; exon_id "chr14_103414692_103414766_-"; exonnum "52"; txlen "14431";
chr14	ENSEMBL_gcm37	exon	103414692	103414766	1.05849373315296	-	.	gene_id "ENSMUSG00000033004.17"; transcript_id "ENSMUSG00000033004.17_tx_140"; exon_id "chr14_103414692_103414766_-"; exonnum "53"; txlen "14554";
chr14	ENSEMBL_gcm37	exon	103414692	103414766	21.0517333777465	-	.	gene_id "ENSMUSG00000033004.17"; transcript_id "ENSMUSG00000033004.17_tx_17"; exon_id "chr14_103414692_103414766_-"; exonnum "52"; txlen "14526";
chr14	ENSEMBL_gcm37	exon	103414692	103414766	9.84501345128479	-	.	gene_id "ENSMUSG00000033004.17"; transcript_id "ENSMUSG00000033004.17_tx_22"; exon_id "chr14_103414692_103414766_-"; exonnum "53"; txlen "14634";
chr14	ENSEMBL_gcm37	exon	103414692	103414766	7.41578367923445	-	.	gene_id "ENSMUSG00000033004.17"; transcript_id "ENSMUSG00000033004.17_tx_26"; exon_id "chr14_103414692_103414766_-"; exonnum "52"; txlen "14274";
chr14	ENSEMBL_gcm37	exon	103414692	103414766	7.00893106864877	-	.	gene_id "ENSMUSG00000033004.17"; transcript_id "ENSMUSG00000033004.17_tx_28"; exon_id "chr14_103414692_103414766_-"; exonnum "52"; txlen "14430";
chr14	ENSEMBL_gcm37	exon	103414692	103414766	6.31770991117784	-	.	gene_id "ENSMUSG00000033004.17"; transcript_id "ENSMUSG00000033004.17_tx_33"; exon_id "chr14_103414692_103414766_-"; exonnum "52"; txlen "14444";
chr14	ENSEMBL_gcm37	exon	103414692	103414766	6.31770991117784	-	.	gene_id "ENSMUSG00000033004.17"; transcript_id "ENSMUSG00000033004.17_tx_34"; exon_id "chr14_103414692_103414766_-"; exonnum "52"; txlen "14288";
chr14	ENSEMBL_gcm37	exon	103414692	103414766	5.98827566775656	-	.	gene_id "ENSMUSG00000033004.17"; transcript_id "ENSMUSG00000033004.17_tx_37"; exon_id "chr14_103414692_103414766_-"; exonnum "53"; txlen "14382";
chr14	ENSEMBL_gcm37	exon	103414692	103414766	5.50604679654306	-	.	gene_id "ENSMUSG00000033004.17"; transcript_id "ENSMUSG00000033004.17_tx_39"; exon_id "chr14_103414692_103414766_-"; exonnum "52"; txlen "14370";
chr14	ENSEMBL_gcm37	exon	103414692	103414766	4.96362982131773	-	.	gene_id "ENSMUSG00000033004.17"; transcript_id "ENSMUSG00000033004.17_tx_47"; exon_id "chr14_103414692_103414766_-"; exonnum "53"; txlen "14538";
chr14	ENSEMBL_gcm37	exon	103414692	103414766	4.34685225600769	-	.	gene_id "ENSMUSG00000033004.17"; transcript_id "ENSMUSG00000033004.17_tx_49"; exon_id "chr14_103414692_103414766_-"; exonnum "53"; txlen "14452";
chr14	ENSEMBL_gcm37	exon	103414692	103414766	122.623020169285	-	.	gene_id "ENSMUSG00000033004.17"; transcript_id "ENSMUSG00000033004.17_tx_5"; exon_id "chr14_103414692_103414766_-"; exonnum "52"; txlen "14424";
chr14	ENSEMBL_gcm37	exon	103414692	103414766	4.18106020485917	-	.	gene_id "ENSMUSG00000033004.17"; transcript_id "ENSMUSG00000033004.17_tx_51"; exon_id "chr14_103414692_103414766_-"; exonnum "53"; txlen "14608";
chr14	ENSEMBL_gcm37	exon	103414692	103414766	4.16686424676026	-	.	gene_id "ENSMUSG00000033004.17"; transcript_id "ENSMUSG00000033004.17_tx_52"; exon_id "chr14_103414692_103414766_-"; exonnum "52"; txlen "14532";
chr14	ENSEMBL_gcm37	exon	103414692	103414766	3.94980190579661	-	.	gene_id "ENSMUSG00000033004.17"; transcript_id "ENSMUSG00000033004.17_tx_55"; exon_id "chr14_103414692_103414766_-"; exonnum "53"; txlen "14640";
chr14	ENSEMBL_gcm37	exon	103414692	103414766	2.94390613979906	-	.	gene_id "ENSMUSG00000033004.17"; transcript_id "ENSMUSG00000033004.17_tx_68"; exon_id "chr14_103414692_103414766_-"; exonnum "53"; txlen "14396";
chr14	ENSEMBL_gcm37	exon	103414692	103414766	87.0401001713496	-	.	gene_id "ENSMUSG00000033004.17"; transcript_id "ENSMUSG00000033004.17_tx_7"; exon_id "chr14_103414692_103414766_-"; exonnum "52"; txlen "14268";
chr14	ENSEMBL_gcm37	exon	103414692	103414766	2.73332721451344	-	.	gene_id "ENSMUSG00000033004.17"; transcript_id "ENSMUSG00000033004.17_tx_72"; exon_id "chr14_103414692_103414766_-"; exonnum "54"; txlen "14560";
chr14	ENSEMBL_gcm37	exon	103414692	103414766	2.62139354784162	-	.	gene_id "ENSMUSG00000033004.17"; transcript_id "ENSMUSG00000033004.17_tx_73"; exon_id "chr14_103414692_103414766_-"; exonnum "54"; txlen "14716";
chr14	ENSEMBL_gcm37	exon	103414692	103414766	2.61129678097308	-	.	gene_id "ENSMUSG00000033004.17"; transcript_id "ENSMUSG00000033004.17_tx_74"; exon_id "chr14_103414692_103414766_-"; exonnum "53"; txlen "14552";
chr14	ENSEMBL_gcm37	exon	103414692	103414766	2.56965329044482	-	.	gene_id "ENSMUSG00000033004.17"; transcript_id "ENSMUSG00000033004.17_tx_75"; exon_id "chr14_103414692_103414766_-"; exonnum "51"; txlen "14167";
chr14	ENSEMBL_gcm37	exon	103414692	103414766	2.56965329044482	-	.	gene_id "ENSMUSG00000033004.17"; transcript_id "ENSMUSG00000033004.17_tx_76"; exon_id "chr14_103414692_103414766_-"; exonnum "51"; txlen "14323";
chr14	ENSEMBL_gcm37	exon	103414692	103414766	2.5252272286087	-	.	gene_id "ENSMUSG00000033004.17"; transcript_id "ENSMUSG00000033004.17_tx_78"; exon_id "chr14_103414692_103414766_-"; exonnum "53"; txlen "14478";
chr14	ENSEMBL_gcm37	exon	103414692	103414766	2.43612307964746	-	.	gene_id "ENSMUSG00000033004.17"; transcript_id "ENSMUSG00000033004.17_tx_79"; exon_id "chr14_103414692_103414766_-"; exonnum "51"; txlen "14150";
chr14	ENSEMBL_gcm37	exon	103414692	103414766	2.21045824734901	-	.	gene_id "ENSMUSG00000033004.17"; transcript_id "ENSMUSG00000033004.17_tx_84"; exon_id "chr14_103414692_103414766_-"; exonnum "51"; txlen "14306";
chr14	ENSEMBL_gcm37	exon	103414692	103414766	2.04923175563667	-	.	gene_id "ENSMUSG00000033004.17"; transcript_id "ENSMUSG00000033004.17_tx_87"; exon_id "chr14_103414692_103414766_-"; exonnum "52"; txlen "14546";
chr14	ENSEMBL_gcm37	exon	103414692	103414766	1.86367013512873	-	.	gene_id "ENSMUSG00000033004.17"; transcript_id "ENSMUSG00000033004.17_tx_94"; exon_id "chr14_103414692_103414766_-"; exonnum "53"; txlen "14710";
chr14	ENSEMBL_gcm37	exon	103414692	103414766	1.85718642227879	-	.	gene_id "ENSMUSG00000033004.17"; transcript_id "ENSMUSG00000033004.17_tx_95"; exon_id "chr14_103414692_103414766_-"; exonnum "51"; txlen "14425";
chr14	ENSEMBL_gcm37	exon	103414692	103414766	1.79905062215629	-	.	gene_id "ENSMUSG00000033004.17"; transcript_id "ENSMUSG00000033004.17_tx_96"; exon_id "chr14_103414692_103414766_-"; exonnum "53"; txlen "14654";
chr14	ENSEMBL_gcm37	exon	103414692	103414766	1.69054962094912	-	.	gene_id "ENSMUSG00000033004.17"; transcript_id "ENSMUSG00000033004.17_tx_99"; exon_id "chr14_103414692_103414766_-"; exonnum "51"; txlen "14170";
chr14	HAVANA	exon	103419790	103419930	0	-	.	gene_id "ENSMUSG00000033004.17"; transcript_id "ENSMUST00000160758.8"; gene_type "protein_coding"; gene_name "Mycbp2"; transcript_type "protein_coding"; transcript_name "Mycbp2-202"; exon_number 52; exon_id "ENSMUSE00000416269.2"; level 2; protein_id "ENSMUSP00000124601.2"; transcript_support_level "5"; mgi_id "MGI:2179432"; tag "mRNA_start_NF"; tag "cds_start_NF"; havana_gene "OTTMUSG00000034690.1"; havana_transcript "OTTMUST00000088087.1";
chr14	HAVANA	CDS	103419790	103419930	0	-	0	gene_id "ENSMUSG00000033004.17"; transcript_id "ENSMUST00000160758.8"; gene_type "protein_coding"; gene_name "Mycbp2"; transcript_type "protein_coding"; transcript_name "Mycbp2-202"; exon_number 52; exon_id "ENSMUSE00000416269.2"; level 2; protein_id "ENSMUSP00000124601.2"; transcript_support_level "5"; mgi_id "MGI:2179432"; tag "mRNA_start_NF"; tag "cds_start_NF"; havana_gene "OTTMUSG00000034690.1"; havana_transcript "OTTMUST00000088087.1";
chr14	HAVANA	exon	103419790	103419930	0	-	.	gene_id "ENSMUSG00000033004.17"; transcript_id "ENSMUST00000159855.8"; gene_type "protein_coding"; gene_name "Mycbp2"; transcript_type "protein_coding"; transcript_name "Mycbp2-201"; exon_number 52; exon_id "ENSMUSE00000416269.2"; level 2; protein_id "ENSMUSP00000124710.2"; transcript_support_level "1"; mgi_id "MGI:2179432"; tag "basic"; tag "Ensembl_canonical"; tag "GENCODE_Primary"; tag "appris_principal_1"; tag "CCDS"; ccdsid "CCDS49559.1"; havana_gene "OTTMUSG00000034690.1"; havana_transcript "OTTMUST00000088082.1";
chr14	HAVANA	CDS	103419790	103419930	0	-	0	gene_id "ENSMUSG00000033004.17"; transcript_id "ENSMUST00000159855.8"; gene_type "protein_coding"; gene_name "Mycbp2"; transcript_type "protein_coding"; transcript_name "Mycbp2-201"; exon_number 52; exon_id "ENSMUSE00000416269.2"; level 2; protein_id "ENSMUSP00000124710.2"; transcript_support_level "1"; mgi_id "MGI:2179432"; tag "basic"; tag "Ensembl_canonical"; tag "GENCODE_Primary"; tag "appris_principal_1"; tag "CCDS"; ccdsid "CCDS49559.1"; havana_gene "OTTMUSG00000034690.1"; havana_transcript "OTTMUST00000088082.1";
chr14	HAVANA	exon	103419790	103419930	0	-	.	gene_id "ENSMUSG00000033004.17"; transcript_id "ENSMUST00000239305.2"; gene_type "protein_coding"; gene_name "Mycbp2"; transcript_type "nonsense_mediated_decay"; transcript_name "Mycbp2-209"; exon_number 52; exon_id "ENSMUSE00001466250.2"; level 2; protein_id "ENSMUSP00000159215.2"; mgi_id "MGI:2179432"; tag "inferred_transcript_model"; havana_gene "OTTMUSG00000034690.1"; havana_transcript "OTTMUST00000182297.1";
chr14	HAVANA	UTR	103419790	103419930	0	-	.	gene_id "ENSMUSG00000033004.17"; transcript_id "ENSMUST00000239305.2"; gene_type "protein_coding"; gene_name "Mycbp2"; transcript_type "nonsense_mediated_decay"; transcript_name "Mycbp2-209"; exon_number 52; exon_id "ENSMUSE00001466250.2"; level 2; protein_id "ENSMUSP00000159215.2"; mgi_id "MGI:2179432"; tag "inferred_transcript_model"; havana_gene "OTTMUSG00000034690.1"; havana_transcript "OTTMUST00000182297.1";
chr14	HAVANA	exon	103419790	103419930	0	-	.	gene_id "ENSMUSG00000033004.17"; transcript_id "ENSMUST00000161278.2"; gene_type "protein_coding"; gene_name "Mycbp2"; transcript_type "protein_coding"; transcript_name "Mycbp2-204"; exon_number 5; exon_id "ENSMUSE00000416269.2"; level 2; protein_id "ENSMUSP00000125189.2"; transcript_support_level "1"; mgi_id "MGI:2179432"; tag "mRNA_start_NF"; tag "mRNA_end_NF"; tag "cds_start_NF"; tag "cds_end_NF"; havana_gene "OTTMUSG00000034690.1"; havana_transcript "OTTMUST00000088083.1";
chr14	HAVANA	CDS	103419790	103419930	0	-	0	gene_id "ENSMUSG00000033004.17"; transcript_id "ENSMUST00000161278.2"; gene_type "protein_coding"; gene_name "Mycbp2"; transcript_type "protein_coding"; transcript_name "Mycbp2-204"; exon_number 5; exon_id "ENSMUSE00000416269.2"; level 2; protein_id "ENSMUSP00000125189.2"; transcript_support_level "1"; mgi_id "MGI:2179432"; tag "mRNA_start_NF"; tag "mRNA_end_NF"; tag "cds_start_NF"; tag "cds_end_NF"; havana_gene "OTTMUSG00000034690.1"; havana_transcript "OTTMUST00000088083.1";
chr14	ENSEMBL_gcm37	exon	103419790	103419930	193.748804939653	-	.	gene_id "ENSMUSG00000033004.17"; transcript_id "ENSMUSG00000033004.17_tx_1"; exon_id "chr14_103419790_103419930_-"; exonnum "52"; txlen "14301";
chr14	ENSEMBL_gcm37	exon	103419790	103419930	33.2245779493086	-	.	gene_id "ENSMUSG00000033004.17"; transcript_id "ENSMUSG00000033004.17_tx_10"; exon_id "chr14_103419790_103419930_-"; exonnum "52"; txlen "14532";
chr14	ENSEMBL_gcm37	exon	103419790	103419930	1.66492074913895	-	.	gene_id "ENSMUSG00000033004.17"; transcript_id "ENSMUSG00000033004.17_tx_100"; exon_id "chr14_103419790_103419930_-"; exonnum "53"; txlen "14818";
chr14	ENSEMBL_gcm37	exon	103419790	103419930	1.63846137254215	-	.	gene_id "ENSMUSG00000033004.17"; transcript_id "ENSMUSG00000033004.17_tx_101"; exon_id "chr14_103419790_103419930_-"; exonnum "51"; txlen "14376";
chr14	ENSEMBL_gcm37	exon	103419790	103419930	1.62576763553196	-	.	gene_id "ENSMUSG00000033004.17"; transcript_id "ENSMUSG00000033004.17_tx_102"; exon_id "chr14_103419790_103419930_-"; exonnum "50"; txlen "14125";
chr14	ENSEMBL_gcm37	exon	103419790	103419930	1.57238045073942	-	.	gene_id "ENSMUSG00000033004.17"; transcript_id "ENSMUSG00000033004.17_tx_103"; exon_id "chr14_103419790_103419930_-"; exonnum "51"; txlen "14471";
chr14	ENSEMBL_gcm37	exon	103419790	103419930	1.50493495843113	-	.	gene_id "ENSMUSG00000033004.17"; transcript_id "ENSMUSG00000033004.17_tx_104"; exon_id "chr14_103419790_103419930_-"; exonnum "51"; txlen "14199";
chr14	ENSEMBL_gcm37	exon	103419790	103419930	1.48160236018681	-	.	gene_id "ENSMUSG00000033004.17"; transcript_id "ENSMUSG00000033004.17_tx_105"; exon_id "chr14_103419790_103419930_-"; exonnum "51"; txlen "14183";
chr14	ENSEMBL_gcm37	exon	103419790	103419930	1.48014191185989	-	.	gene_id "ENSMUSG00000033004.17"; transcript_id "ENSMUSG00000033004.17_tx_106"; exon_id "chr14_103419790_103419930_-"; exonnum "51"; txlen "14220";
chr14	ENSEMBL_gcm37	exon	103419790	103419930	1.48014191185989	-	.	gene_id "ENSMUSG00000033004.17"; transcript_id "ENSMUSG00000033004.17_tx_107"; exon_id "chr14_103419790_103419930_-"; exonnum "51"; txlen "14376";
chr14	ENSEMBL_gcm37	exon	103419790	103419930	1.45672858634702	-	.	gene_id "ENSMUSG00000033004.17"; transcript_id "ENSMUSG00000033004.17_tx_108"; exon_id "chr14_103419790_103419930_-"; exonnum "52"; txlen "14133";
chr14	ENSEMBL_gcm37	exon	103419790	103419930	1.45672858634702	-	.	gene_id "ENSMUSG00000033004.17"; transcript_id "ENSMUSG00000033004.17_tx_109"; exon_id "chr14_103419790_103419930_-"; exonnum "52"; txlen "14289";
chr14	ENSEMBL_gcm37	exon	103419790	103419930	33.2245779493086	-	.	gene_id "ENSMUSG00000033004.17"; transcript_id "ENSMUSG00000033004.17_tx_11"; exon_id "chr14_103419790_103419930_-"; exonnum "52"; txlen "14376";
chr14	ENSEMBL_gcm37	exon	103419790	103419930	1.40497451096273	-	.	gene_id "ENSMUSG00000033004.17"; transcript_id "ENSMUSG00000033004.17_tx_110"; exon_id "chr14_103419790_103419930_-"; exonnum "51"; txlen "14355";
chr14	ENSEMBL_gcm37	exon	103419790	103419930	1.40428929411166	-	.	gene_id "ENSMUSG00000033004.17"; transcript_id "ENSMUSG00000033004.17_tx_111"; exon_id "chr14_103419790_103419930_-"; exonnum "51"; txlen "14339";
chr14	ENSEMBL_gcm37	exon	103419790	103419930	1.40258749340784	-	.	gene_id "ENSMUSG00000033004.17"; transcript_id "ENSMUSG00000033004.17_tx_112"; exon_id "chr14_103419790_103419930_-"; exonnum "50"; txlen "14026";
chr14	ENSEMBL_gcm37	exon	103419790	103419930	1.40258749340784	-	.	gene_id "ENSMUSG00000033004.17"; transcript_id "ENSMUSG00000033004.17_tx_113"; exon_id "chr14_103419790_103419930_-"; exonnum "50"; txlen "14326";
chr14	ENSEMBL_gcm37	exon	103419790	103419930	1.40258749340784	-	.	gene_id "ENSMUSG00000033004.17"; transcript_id "ENSMUSG00000033004.17_tx_114"; exon_id "chr14_103419790_103419930_-"; exonnum "50"; txlen "13870";
chr14	ENSEMBL_gcm37	exon	103419790	103419930	1.39216026381634	-	.	gene_id "ENSMUSG00000033004.17"; transcript_id "ENSMUSG00000033004.17_tx_115"; exon_id "chr14_103419790_103419930_-"; exonnum "50"; txlen "14269";
chr14	ENSEMBL_gcm37	exon	103419790	103419930	1.3701264198221	-	.	gene_id "ENSMUSG00000033004.17"; transcript_id "ENSMUSG00000033004.17_tx_116"; exon_id "chr14_103419790_103419930_-"; exonnum "50"; txlen "14112";
chr14	ENSEMBL_gcm37	exon	103419790	103419930	1.3701264198221	-	.	gene_id "ENSMUSG00000033004.17"; transcript_id "ENSMUSG00000033004.17_tx_117"; exon_id "chr14_103419790_103419930_-"; exonnum "50"; txlen "14268";
chr14	ENSEMBL_gcm37	exon	103419790	103419930	1.32602063192561	-	.	gene_id "ENSMUSG00000033004.17"; transcript_id "ENSMUSG00000033004.17_tx_118"; exon_id "chr14_103419790_103419930_-"; exonnum "52"; txlen "14660";
chr14	ENSEMBL_gcm37	exon	103419790	103419930	1.30905137172043	-	.	gene_id "ENSMUSG00000033004.17"; transcript_id "ENSMUSG00000033004.17_tx_119"; exon_id "chr14_103419790_103419930_-"; exonnum "51"; txlen "14025";
chr14	ENSEMBL_gcm37	exon	103419790	103419930	32.5605348292669	-	.	gene_id "ENSMUSG00000033004.17"; transcript_id "ENSMUSG00000033004.17_tx_12"; exon_id "chr14_103419790_103419930_-"; exonnum "52"; txlen "14463";
chr14	ENSEMBL_gcm37	exon	103419790	103419930	1.30905137172043	-	.	gene_id "ENSMUSG00000033004.17"; transcript_id "ENSMUSG00000033004.17_tx_120"; exon_id "chr14_103419790_103419930_-"; exonnum "51"; txlen "14181";
chr14	ENSEMBL_gcm37	exon	103419790	103419930	1.30267371655485	-	.	gene_id "ENSMUSG00000033004.17"; transcript_id "ENSMUSG00000033004.17_tx_121"; exon_id "chr14_103419790_103419930_-"; exonnum "51"; txlen "13975";
chr14	ENSEMBL_gcm37	exon	103419790	103419930	1.23810625100289	-	.	gene_id "ENSMUSG00000033004.17"; transcript_id "ENSMUSG00000033004.17_tx_122"; exon_id "chr14_103419790_103419930_-"; exonnum "52"; txlen "14410";
chr14	ENSEMBL_gcm37	exon	103419790	103419930	1.22187977628693	-	.	gene_id "ENSMUSG00000033004.17"; transcript_id "ENSMUSG00000033004.17_tx_123"; exon_id "chr14_103419790_103419930_-"; exonnum "52"; txlen "14340";
chr14	ENSEMBL_gcm37	exon	103419790	103419930	1.20254419897514	-	.	gene_id "ENSMUSG00000033004.17"; transcript_id "ENSMUSG00000033004.17_tx_124"; exon_id "chr14_103419790_103419930_-"; exonnum "53"; txlen "14824";
chr14	ENSEMBL_gcm37	exon	103419790	103419930	1.18330343972791	-	.	gene_id "ENSMUSG00000033004.17"; transcript_id "ENSMUSG00000033004.17_tx_125"; exon_id "chr14_103419790_103419930_-"; exonnum "51"; txlen "14131";
chr14	ENSEMBL_gcm37	exon	103419790	103419930	1.17377680344932	-	.	gene_id "ENSMUSG00000033004.17"; transcript_id "ENSMUSG00000033004.17_tx_126"; exon_id "chr14_103419790_103419930_-"; exonnum "19"; txlen "9098";
chr14	ENSEMBL_gcm37	exon	103419790	103419930	1.17176065504829	-	.	gene_id "ENSMUSG00000033004.17"; transcript_id "ENSMUSG00000033004.17_tx_127"; exon_id "chr14_103419790_103419930_-"; exonnum "52"; txlen "14458";
chr14	ENSEMBL_gcm37	exon	103419790	103419930	1.1449082114191	-	.	gene_id "ENSMUSG00000033004.17"; transcript_id "ENSMUSG00000033004.17_tx_128"; exon_id "chr14_103419790_103419930_-"; exonnum "51"; txlen "14275";
chr14	ENSEMBL_gcm37	exon	103419790	103419930	1.11886975551533	-	.	gene_id "ENSMUSG00000033004.17"; transcript_id "ENSMUSG00000033004.17_tx_129"; exon_id "chr14_103419790_103419930_-"; exonnum "51"; txlen "14450";
chr14	ENSEMBL_gcm37	exon	103419790	103419930	31.7340702473111	-	.	gene_id "ENSMUSG00000033004.17"; transcript_id "ENSMUSG00000033004.17_tx_13"; exon_id "chr14_103419790_103419930_-"; exonnum "52"; txlen "14076";
chr14	ENSEMBL_gcm37	exon	103419790	103419930	1.09539589176884	-	.	gene_id "ENSMUSG00000033004.17"; transcript_id "ENSMUSG00000033004.17_tx_130"; exon_id "chr14_103419790_103419930_-"; exonnum "50"; txlen "14173";
chr14	ENSEMBL_gcm37	exon	103419790	103419930	1.08452944238871	-	.	gene_id "ENSMUSG00000033004.17"; transcript_id "ENSMUSG00000033004.17_tx_131"; exon_id "chr14_103419790_103419930_-"; exonnum "49"; txlen "13974";
chr14	ENSEMBL_gcm37	exon	103419790	103419930	1.07884114675312	-	.	gene_id "ENSMUSG00000033004.17"; transcript_id "ENSMUSG00000033004.17_tx_132"; exon_id "chr14_103419790_103419930_-"; exonnum "52"; txlen "14383";
chr14	ENSEMBL_gcm37	exon	103419790	103419930	1.07836469884513	-	.	gene_id "ENSMUSG00000033004.17"; transcript_id "ENSMUSG00000033004.17_tx_133"; exon_id "chr14_103419790_103419930_-"; exonnum "53"; txlen "14417";
chr14	ENSEMBL_gcm37	exon	103419790	103419930	1.07836469884513	-	.	gene_id "ENSMUSG00000033004.17"; transcript_id "ENSMUSG00000033004.17_tx_134"; exon_id "chr14_103419790_103419930_-"; exonnum "53"; txlen "14573";
chr14	ENSEMBL_gcm37	exon	103419790	103419930	1.0677355796769	-	.	gene_id "ENSMUSG00000033004.17"; transcript_id "ENSMUSG00000033004.17_tx_135"; exon_id "chr14_103419790_103419930_-"; exonnum "51"; txlen "14431";
chr14	ENSEMBL_gcm37	exon	103419790	103419930	1.06735495329338	-	.	gene_id "ENSMUSG00000033004.17"; transcript_id "ENSMUSG00000033004.17_tx_136"; exon_id "chr14_103419790_103419930_-"; exonnum "52"; txlen "13908";
chr14	ENSEMBL_gcm37	exon	103419790	103419930	1.06735495329338	-	.	gene_id "ENSMUSG00000033004.17"; transcript_id "ENSMUSG00000033004.17_tx_137"; exon_id "chr14_103419790_103419930_-"; exonnum "52"; txlen "14064";
chr14	ENSEMBL_gcm37	exon	103419790	103419930	1.06735495329338	-	.	gene_id "ENSMUSG00000033004.17"; transcript_id "ENSMUSG00000033004.17_tx_138"; exon_id "chr14_103419790_103419930_-"; exonnum "51"; txlen "13800";
chr14	ENSEMBL_gcm37	exon	103419790	103419930	1.06735495329338	-	.	gene_id "ENSMUSG00000033004.17"; transcript_id "ENSMUSG00000033004.17_tx_139"; exon_id "chr14_103419790_103419930_-"; exonnum "51"; txlen "13956";
chr14	ENSEMBL_gcm37	exon	103419790	103419930	31.5334378362314	-	.	gene_id "ENSMUSG00000033004.17"; transcript_id "ENSMUSG00000033004.17_tx_14"; exon_id "chr14_103419790_103419930_-"; exonnum "51"; txlen "14199";
chr14	ENSEMBL_gcm37	exon	103419790	103419930	1.05849373315296	-	.	gene_id "ENSMUSG00000033004.17"; transcript_id "ENSMUSG00000033004.17_tx_140"; exon_id "chr14_103419790_103419930_-"; exonnum "52"; txlen "14554";
chr14	ENSEMBL_gcm37	exon	103419790	103419930	1.02921231380678	-	.	gene_id "ENSMUSG00000033004.17"; transcript_id "ENSMUSG00000033004.17_tx_141"; exon_id "chr14_103419790_103419930_-"; exonnum "51"; txlen "14226";
chr14	ENSEMBL_gcm37	exon	103419790	103419930	1.02921231380678	-	.	gene_id "ENSMUSG00000033004.17"; transcript_id "ENSMUSG00000033004.17_tx_142"; exon_id "chr14_103419790_103419930_-"; exonnum "51"; txlen "14382";
chr14	ENSEMBL_gcm37	exon	103419790	103419930	1.0183985711901	-	.	gene_id "ENSMUSG00000033004.17"; transcript_id "ENSMUSG00000033004.17_tx_143"; exon_id "chr14_103419790_103419930_-"; exonnum "52"; txlen "14635";
chr14	ENSEMBL_gcm37	exon	103419790	103419930	30.1600535156667	-	.	gene_id "ENSMUSG00000033004.17"; transcript_id "ENSMUSG00000033004.17_tx_15"; exon_id "chr14_103419790_103419930_-"; exonnum "51"; txlen "14355";
chr14	ENSEMBL_gcm37	exon	103419790	103419930	30.10993687876	-	.	gene_id "ENSMUSG00000033004.17"; transcript_id "ENSMUSG00000033004.17_tx_16"; exon_id "chr14_103419790_103419930_-"; exonnum "52"; txlen "14232";
chr14	ENSEMBL_gcm37	exon	103419790	103419930	21.0517333777465	-	.	gene_id "ENSMUSG00000033004.17"; transcript_id "ENSMUSG00000033004.17_tx_17"; exon_id "chr14_103419790_103419930_-"; exonnum "51"; txlen "14526";
chr14	ENSEMBL_gcm37	exon	103419790	103419930	17.5165397259494	-	.	gene_id "ENSMUSG00000033004.17"; transcript_id "ENSMUSG00000033004.17_tx_18"; exon_id "chr14_103419790_103419930_-"; exonnum "51"; txlen "14451";
chr14	ENSEMBL_gcm37	exon	103419790	103419930	15.3556463173512	-	.	gene_id "ENSMUSG00000033004.17"; transcript_id "ENSMUSG00000033004.17_tx_19"; exon_id "chr14_103419790_103419930_-"; exonnum "51"; txlen "14226";
chr14	ENSEMBL_gcm37	exon	103419790	103419930	155.872659997964	-	.	gene_id "ENSMUSG00000033004.17"; transcript_id "ENSMUSG00000033004.17_tx_2"; exon_id "chr14_103419790_103419930_-"; exonnum "52"; txlen "14457";
chr14	ENSEMBL_gcm37	exon	103419790	103419930	12.1263214109103	-	.	gene_id "ENSMUSG00000033004.17"; transcript_id "ENSMUSG00000033004.17_tx_20"; exon_id "chr14_103419790_103419930_-"; exonnum "51"; txlen "14213";
chr14	ENSEMBL_gcm37	exon	103419790	103419930	10.7766976474549	-	.	gene_id "ENSMUSG00000033004.17"; transcript_id "ENSMUSG00000033004.17_tx_21"; exon_id "chr14_103419790_103419930_-"; exonnum "51"; txlen "14369";
chr14	ENSEMBL_gcm37	exon	103419790	103419930	9.84501345128479	-	.	gene_id "ENSMUSG00000033004.17"; transcript_id "ENSMUSG00000033004.17_tx_22"; exon_id "chr14_103419790_103419930_-"; exonnum "52"; txlen "14634";
chr14	ENSEMBL_gcm37	exon	103419790	103419930	9.41143345379509	-	.	gene_id "ENSMUSG00000033004.17"; transcript_id "ENSMUSG00000033004.17_tx_23"; exon_id "chr14_103419790_103419930_-"; exonnum "52"; txlen "14321";
chr14	ENSEMBL_gcm37	exon	103419790	103419930	9.35920631231931	-	.	gene_id "ENSMUSG00000033004.17"; transcript_id "ENSMUSG00000033004.17_tx_24"; exon_id "chr14_103419790_103419930_-"; exonnum "52"; txlen "14559";
chr14	ENSEMBL_gcm37	exon	103419790	103419930	7.9934833058511	-	.	gene_id "ENSMUSG00000033004.17"; transcript_id "ENSMUSG00000033004.17_tx_25"; exon_id "chr14_103419790_103419930_-"; exonnum "52"; txlen "14477";
chr14	ENSEMBL_gcm37	exon	103419790	103419930	7.41578367923445	-	.	gene_id "ENSMUSG00000033004.17"; transcript_id "ENSMUSG00000033004.17_tx_26"; exon_id "chr14_103419790_103419930_-"; exonnum "51"; txlen "14274";
chr14	ENSEMBL_gcm37	exon	103419790	103419930	7.17321174947364	-	.	gene_id "ENSMUSG00000033004.17"; transcript_id "ENSMUSG00000033004.17_tx_27"; exon_id "chr14_103419790_103419930_-"; exonnum "51"; txlen "13974";
chr14	ENSEMBL_gcm37	exon	103419790	103419930	7.00893106864877	-	.	gene_id "ENSMUSG00000033004.17"; transcript_id "ENSMUSG00000033004.17_tx_28"; exon_id "chr14_103419790_103419930_-"; exonnum "51"; txlen "14430";
chr14	ENSEMBL_gcm37	exon	103419790	103419930	6.79955833968809	-	.	gene_id "ENSMUSG00000033004.17"; transcript_id "ENSMUSG00000033004.17_tx_29"; exon_id "chr14_103419790_103419930_-"; exonnum "52"; txlen "14327";
chr14	ENSEMBL_gcm37	exon	103419790	103419930	139.437390856274	-	.	gene_id "ENSMUSG00000033004.17"; transcript_id "ENSMUSG00000033004.17_tx_3"; exon_id "chr14_103419790_103419930_-"; exonnum "51"; txlen "14193";
chr14	ENSEMBL_gcm37	exon	103419790	103419930	6.56853538511827	-	.	gene_id "ENSMUSG00000033004.17"; transcript_id "ENSMUSG00000033004.17_tx_30"; exon_id "chr14_103419790_103419930_-"; exonnum "51"; txlen "14219";
chr14	ENSEMBL_gcm37	exon	103419790	103419930	6.3915123482444	-	.	gene_id "ENSMUSG00000033004.17"; transcript_id "ENSMUSG00000033004.17_tx_31"; exon_id "chr14_103419790_103419930_-"; exonnum "52"; txlen "14334";
chr14	ENSEMBL_gcm37	exon	103419790	103419930	6.34536256886767	-	.	gene_id "ENSMUSG00000033004.17"; transcript_id "ENSMUSG00000033004.17_tx_32"; exon_id "chr14_103419790_103419930_-"; exonnum "50"; txlen "14092";
chr14	ENSEMBL_gcm37	exon	103419790	103419930	6.31770991117784	-	.	gene_id "ENSMUSG00000033004.17"; transcript_id "ENSMUSG00000033004.17_tx_33"; exon_id "chr14_103419790_103419930_-"; exonnum "51"; txlen "14444";
chr14	ENSEMBL_gcm37	exon	103419790	103419930	6.31770991117784	-	.	gene_id "ENSMUSG00000033004.17"; transcript_id "ENSMUSG00000033004.17_tx_34"; exon_id "chr14_103419790_103419930_-"; exonnum "51"; txlen "14288";
chr14	ENSEMBL_gcm37	exon	103419790	103419930	6.27381318525333	-	.	gene_id "ENSMUSG00000033004.17"; transcript_id "ENSMUSG00000033004.17_tx_35"; exon_id "chr14_103419790_103419930_-"; exonnum "51"; txlen "14130";
chr14	ENSEMBL_gcm37	exon	103419790	103419930	6.21272892794885	-	.	gene_id "ENSMUSG00000033004.17"; transcript_id "ENSMUSG00000033004.17_tx_36"; exon_id "chr14_103419790_103419930_-"; exonnum "50"; txlen "14248";
chr14	ENSEMBL_gcm37	exon	103419790	103419930	5.98827566775656	-	.	gene_id "ENSMUSG00000033004.17"; transcript_id "ENSMUSG00000033004.17_tx_37"; exon_id "chr14_103419790_103419930_-"; exonnum "52"; txlen "14382";
chr14	ENSEMBL_gcm37	exon	103419790	103419930	5.58662465783941	-	.	gene_id "ENSMUSG00000033004.17"; transcript_id "ENSMUSG00000033004.17_tx_38"; exon_id "chr14_103419790_103419930_-"; exonnum "51"; txlen "13988";
chr14	ENSEMBL_gcm37	exon	103419790	103419930	5.50604679654306	-	.	gene_id "ENSMUSG00000033004.17"; transcript_id "ENSMUSG00000033004.17_tx_39"; exon_id "chr14_103419790_103419930_-"; exonnum "51"; txlen "14370";
chr14	ENSEMBL_gcm37	exon	103419790	103419930	126.830314716398	-	.	gene_id "ENSMUSG00000033004.17"; transcript_id "ENSMUSG00000033004.17_tx_4"; exon_id "chr14_103419790_103419930_-"; exonnum "51"; txlen "14349";
chr14	ENSEMBL_gcm37	exon	103419790	103419930	5.49109541685615	-	.	gene_id "ENSMUSG00000033004.17"; transcript_id "ENSMUSG00000033004.17_tx_40"; exon_id "chr14_103419790_103419930_-"; exonnum "52"; txlen "14483";
chr14	ENSEMBL_gcm37	exon	103419790	103419930	5.40906603989463	-	.	gene_id "ENSMUSG00000033004.17"; transcript_id "ENSMUSG00000033004.17_tx_41"; exon_id "chr14_103419790_103419930_-"; exonnum "51"; txlen "14200";
chr14	ENSEMBL_gcm37	exon	103419790	103419930	5.30404295152545	-	.	gene_id "ENSMUSG00000033004.17"; transcript_id "ENSMUSG00000033004.17_tx_42"; exon_id "chr14_103419790_103419930_-"; exonnum "51"; txlen "14375";
chr14	ENSEMBL_gcm37	exon	103419790	103419930	5.28969576306769	-	.	gene_id "ENSMUSG00000033004.17"; transcript_id "ENSMUSG00000033004.17_tx_43"; exon_id "chr14_103419790_103419930_-"; exonnum "51"; txlen "14356";
chr14	ENSEMBL_gcm37	exon	103419790	103419930	5.25401529901343	-	.	gene_id "ENSMUSG00000033004.17"; transcript_id "ENSMUSG00000033004.17_tx_44"; exon_id "chr14_103419790_103419930_-"; exonnum "51"; txlen "14144";
chr14	ENSEMBL_gcm37	exon	103419790	103419930	5.16580236659888	-	.	gene_id "ENSMUSG00000033004.17"; transcript_id "ENSMUSG00000033004.17_tx_45"; exon_id "chr14_103419790_103419930_-"; exonnum "52"; txlen "14082";
chr14	ENSEMBL_gcm37	exon	103419790	103419930	5.07109923891573	-	.	gene_id "ENSMUSG00000033004.17"; transcript_id "ENSMUSG00000033004.17_tx_46"; exon_id "chr14_103419790_103419930_-"; exonnum "52"; txlen "14238";
chr14	ENSEMBL_gcm37	exon	103419790	103419930	4.96362982131773	-	.	gene_id "ENSMUSG00000033004.17"; transcript_id "ENSMUSG00000033004.17_tx_47"; exon_id "chr14_103419790_103419930_-"; exonnum "52"; txlen "14538";
chr14	ENSEMBL_gcm37	exon	103419790	103419930	4.67054436712909	-	.	gene_id "ENSMUSG00000033004.17"; transcript_id "ENSMUSG00000033004.17_tx_48"; exon_id "chr14_103419790_103419930_-"; exonnum "51"; txlen "14295";
chr14	ENSEMBL_gcm37	exon	103419790	103419930	4.34685225600769	-	.	gene_id "ENSMUSG00000033004.17"; transcript_id "ENSMUSG00000033004.17_tx_49"; exon_id "chr14_103419790_103419930_-"; exonnum "52"; txlen "14452";
chr14	ENSEMBL_gcm37	exon	103419790	103419930	122.623020169285	-	.	gene_id "ENSMUSG00000033004.17"; transcript_id "ENSMUSG00000033004.17_tx_5"; exon_id "chr14_103419790_103419930_-"; exonnum "51"; txlen "14424";
chr14	ENSEMBL_gcm37	exon	103419790	103419930	4.22862350291754	-	.	gene_id "ENSMUSG00000033004.17"; transcript_id "ENSMUSG00000033004.17_tx_50"; exon_id "chr14_103419790_103419930_-"; exonnum "51"; txlen "14457";
chr14	ENSEMBL_gcm37	exon	103419790	103419930	4.18106020485917	-	.	gene_id "ENSMUSG00000033004.17"; transcript_id "ENSMUSG00000033004.17_tx_51"; exon_id "chr14_103419790_103419930_-"; exonnum "52"; txlen "14608";
chr14	ENSEMBL_gcm37	exon	103419790	103419930	4.16686424676026	-	.	gene_id "ENSMUSG00000033004.17"; transcript_id "ENSMUSG00000033004.17_tx_52"; exon_id "chr14_103419790_103419930_-"; exonnum "51"; txlen "14532";
chr14	ENSEMBL_gcm37	exon	103419790	103419930	3.96887849348515	-	.	gene_id "ENSMUSG00000033004.17"; transcript_id "ENSMUSG00000033004.17_tx_54"; exon_id "chr14_103419790_103419930_-"; exonnum "20"; txlen "9199";
chr14	ENSEMBL_gcm37	exon	103419790	103419930	3.94980190579661	-	.	gene_id "ENSMUSG00000033004.17"; transcript_id "ENSMUSG00000033004.17_tx_55"; exon_id "chr14_103419790_103419930_-"; exonnum "52"; txlen "14640";
chr14	ENSEMBL_gcm37	exon	103419790	103419930	3.67898812804423	-	.	gene_id "ENSMUSG00000033004.17"; transcript_id "ENSMUSG00000033004.17_tx_56"; exon_id "chr14_103419790_103419930_-"; exonnum "51"; txlen "14070";
chr14	ENSEMBL_gcm37	exon	103419790	103419930	3.63876777129884	-	.	gene_id "ENSMUSG00000033004.17"; transcript_id "ENSMUSG00000033004.17_tx_57"; exon_id "chr14_103419790_103419930_-"; exonnum "20"; txlen "9355";
chr14	ENSEMBL_gcm37	exon	103419790	103419930	3.56495243402873	-	.	gene_id "ENSMUSG00000033004.17"; transcript_id "ENSMUSG00000033004.17_tx_58"; exon_id "chr14_103419790_103419930_-"; exonnum "20"; txlen "9205";
chr14	ENSEMBL_gcm37	exon	103419790	103419930	3.52521222316888	-	.	gene_id "ENSMUSG00000033004.17"; transcript_id "ENSMUSG00000033004.17_tx_59"; exon_id "chr14_103419790_103419930_-"; exonnum "51"; txlen "14206";
chr14	ENSEMBL_gcm37	exon	103419790	103419930	93.0981541574365	-	.	gene_id "ENSMUSG00000033004.17"; transcript_id "ENSMUSG00000033004.17_tx_6"; exon_id "chr14_103419790_103419930_-"; exonnum "51"; txlen "14124";
chr14	ENSEMBL_gcm37	exon	103419790	103419930	3.50158069206905	-	.	gene_id "ENSMUSG00000033004.17"; transcript_id "ENSMUSG00000033004.17_tx_60"; exon_id "chr14_103419790_103419930_-"; exonnum "52"; txlen "14377";
chr14	ENSEMBL_gcm37	exon	103419790	103419930	3.20990542273347	-	.	gene_id "ENSMUSG00000033004.17"; transcript_id "ENSMUSG00000033004.17_tx_61"; exon_id "chr14_103419790_103419930_-"; exonnum "51"; txlen "14232";
chr14	ENSEMBL_gcm37	exon	103419790	103419930	3.13435821251555	-	.	gene_id "ENSMUSG00000033004.17"; transcript_id "ENSMUSG00000033004.17_tx_62"; exon_id "chr14_103419790_103419930_-"; exonnum "51"; txlen "14362";
chr14	ENSEMBL_gcm37	exon	103419790	103419930	3.10780571591854	-	.	gene_id "ENSMUSG00000033004.17"; transcript_id "ENSMUSG00000033004.17_tx_63"; exon_id "chr14_103419790_103419930_-"; exonnum "52"; txlen "14533";
chr14	ENSEMBL_gcm37	exon	103419790	103419930	3.08028970124679	-	.	gene_id "ENSMUSG00000033004.17"; transcript_id "ENSMUSG00000033004.17_tx_64"; exon_id "chr14_103419790_103419930_-"; exonnum "50"; txlen "14098";
chr14	ENSEMBL_gcm37	exon	103419790	103419930	3.00178972260905	-	.	gene_id "ENSMUSG00000033004.17"; transcript_id "ENSMUSG00000033004.17_tx_65"; exon_id "chr14_103419790_103419930_-"; exonnum "20"; txlen "9361";
chr14	ENSEMBL_gcm37	exon	103419790	103419930	2.96517040306729	-	.	gene_id "ENSMUSG00000033004.17"; transcript_id "ENSMUSG00000033004.17_tx_66"; exon_id "chr14_103419790_103419930_-"; exonnum "50"; txlen "14075";
chr14	ENSEMBL_gcm37	exon	103419790	103419930	2.96517040306729	-	.	gene_id "ENSMUSG00000033004.17"; transcript_id "ENSMUSG00000033004.17_tx_67"; exon_id "chr14_103419790_103419930_-"; exonnum "50"; txlen "14231";
chr14	ENSEMBL_gcm37	exon	103419790	103419930	2.94390613979906	-	.	gene_id "ENSMUSG00000033004.17"; transcript_id "ENSMUSG00000033004.17_tx_68"; exon_id "chr14_103419790_103419930_-"; exonnum "52"; txlen "14396";
chr14	ENSEMBL_gcm37	exon	103419790	103419930	2.93521939825358	-	.	gene_id "ENSMUSG00000033004.17"; transcript_id "ENSMUSG00000033004.17_tx_69"; exon_id "chr14_103419790_103419930_-"; exonnum "52"; txlen "14152";
chr14	ENSEMBL_gcm37	exon	103419790	103419930	87.0401001713496	-	.	gene_id "ENSMUSG00000033004.17"; transcript_id "ENSMUSG00000033004.17_tx_7"; exon_id "chr14_103419790_103419930_-"; exonnum "51"; txlen "14268";
chr14	ENSEMBL_gcm37	exon	103419790	103419930	2.80419801519392	-	.	gene_id "ENSMUSG00000033004.17"; transcript_id "ENSMUSG00000033004.17_tx_70"; exon_id "chr14_103419790_103419930_-"; exonnum "50"; txlen "14254";
chr14	ENSEMBL_gcm37	exon	103419790	103419930	2.73332721451344	-	.	gene_id "ENSMUSG00000033004.17"; transcript_id "ENSMUSG00000033004.17_tx_71"; exon_id "chr14_103419790_103419930_-"; exonnum "53"; txlen "14485";
chr14	ENSEMBL_gcm37	exon	103419790	103419930	2.73332721451344	-	.	gene_id "ENSMUSG00000033004.17"; transcript_id "ENSMUSG00000033004.17_tx_72"; exon_id "chr14_103419790_103419930_-"; exonnum "53"; txlen "14560";
chr14	ENSEMBL_gcm37	exon	103419790	103419930	2.62139354784162	-	.	gene_id "ENSMUSG00000033004.17"; transcript_id "ENSMUSG00000033004.17_tx_73"; exon_id "chr14_103419790_103419930_-"; exonnum "53"; txlen "14716";
chr14	ENSEMBL_gcm37	exon	103419790	103419930	2.61129678097308	-	.	gene_id "ENSMUSG00000033004.17"; transcript_id "ENSMUSG00000033004.17_tx_74"; exon_id "chr14_103419790_103419930_-"; exonnum "52"; txlen "14552";
chr14	ENSEMBL_gcm37	exon	103419790	103419930	2.56965329044482	-	.	gene_id "ENSMUSG00000033004.17"; transcript_id "ENSMUSG00000033004.17_tx_75"; exon_id "chr14_103419790_103419930_-"; exonnum "50"; txlen "14167";
chr14	ENSEMBL_gcm37	exon	103419790	103419930	2.56965329044482	-	.	gene_id "ENSMUSG00000033004.17"; transcript_id "ENSMUSG00000033004.17_tx_76"; exon_id "chr14_103419790_103419930_-"; exonnum "50"; txlen "14323";
chr14	ENSEMBL_gcm37	exon	103419790	103419930	2.5335505082074	-	.	gene_id "ENSMUSG00000033004.17"; transcript_id "ENSMUSG00000033004.17_tx_77"; exon_id "chr14_103419790_103419930_-"; exonnum "50"; txlen "13867";
chr14	ENSEMBL_gcm37	exon	103419790	103419930	2.5252272286087	-	.	gene_id "ENSMUSG00000033004.17"; transcript_id "ENSMUSG00000033004.17_tx_78"; exon_id "chr14_103419790_103419930_-"; exonnum "52"; txlen "14478";
chr14	ENSEMBL_gcm37	exon	103419790	103419930	2.43612307964746	-	.	gene_id "ENSMUSG00000033004.17"; transcript_id "ENSMUSG00000033004.17_tx_79"; exon_id "chr14_103419790_103419930_-"; exonnum "50"; txlen "14150";
chr14	ENSEMBL_gcm37	exon	103419790	103419930	75.9094207282044	-	.	gene_id "ENSMUSG00000033004.17"; transcript_id "ENSMUSG00000033004.17_tx_8"; exon_id "chr14_103419790_103419930_-"; exonnum "51"; txlen "13968";
chr14	ENSEMBL_gcm37	exon	103419790	103419930	2.42792565034435	-	.	gene_id "ENSMUSG00000033004.17"; transcript_id "ENSMUSG00000033004.17_tx_80"; exon_id "chr14_103419790_103419930_-"; exonnum "53"; txlen "14641";
chr14	ENSEMBL_gcm37	exon	103419790	103419930	2.38666417218042	-	.	gene_id "ENSMUSG00000033004.17"; transcript_id "ENSMUSG00000033004.17_tx_81"; exon_id "chr14_103419790_103419930_-"; exonnum "52"; txlen "14096";
chr14	ENSEMBL_gcm37	exon	103419790	103419930	2.38666417218042	-	.	gene_id "ENSMUSG00000033004.17"; transcript_id "ENSMUSG00000033004.17_tx_82"; exon_id "chr14_103419790_103419930_-"; exonnum "52"; txlen "14252";
chr14	ENSEMBL_gcm37	exon	103419790	103419930	2.23337105655679	-	.	gene_id "ENSMUSG00000033004.17"; transcript_id "ENSMUSG00000033004.17_tx_83"; exon_id "chr14_103419790_103419930_-"; exonnum "50"; txlen "14023";
chr14	ENSEMBL_gcm37	exon	103419790	103419930	2.21045824734901	-	.	gene_id "ENSMUSG00000033004.17"; transcript_id "ENSMUSG00000033004.17_tx_84"; exon_id "chr14_103419790_103419930_-"; exonnum "50"; txlen "14306";
chr14	ENSEMBL_gcm37	exon	103419790	103419930	2.16317031508063	-	.	gene_id "ENSMUSG00000033004.17"; transcript_id "ENSMUSG00000033004.17_tx_85"; exon_id "chr14_103419790_103419930_-"; exonnum "52"; txlen "14308";
chr14	ENSEMBL_gcm37	exon	103419790	103419930	2.06338577643279	-	.	gene_id "ENSMUSG00000033004.17"; transcript_id "ENSMUSG00000033004.17_tx_86"; exon_id "chr14_103419790_103419930_-"; exonnum "50"; txlen "14350";
chr14	ENSEMBL_gcm37	exon	103419790	103419930	2.04923175563667	-	.	gene_id "ENSMUSG00000033004.17"; transcript_id "ENSMUSG00000033004.17_tx_87"; exon_id "chr14_103419790_103419930_-"; exonnum "51"; txlen "14546";
chr14	ENSEMBL_gcm37	exon	103419790	103419930	2.02505076895686	-	.	gene_id "ENSMUSG00000033004.17"; transcript_id "ENSMUSG00000033004.17_tx_88"; exon_id "chr14_103419790_103419930_-"; exonnum "50"; txlen "14251";
chr14	ENSEMBL_gcm37	exon	103419790	103419930	2.02505076895686	-	.	gene_id "ENSMUSG00000033004.17"; transcript_id "ENSMUSG00000033004.17_tx_89"; exon_id "chr14_103419790_103419930_-"; exonnum "50"; txlen "14095";
chr14	ENSEMBL_gcm37	exon	103419790	103419930	34.2915171979525	-	.	gene_id "ENSMUSG00000033004.17"; transcript_id "ENSMUSG00000033004.17_tx_9"; exon_id "chr14_103419790_103419930_-"; exonnum "52"; txlen "14307";
chr14	ENSEMBL_gcm37	exon	103419790	103419930	2.01934892479162	-	.	gene_id "ENSMUSG00000033004.17"; transcript_id "ENSMUSG00000033004.17_tx_90"; exon_id "chr14_103419790_103419930_-"; exonnum "50"; txlen "13850";
chr14	ENSEMBL_gcm37	exon	103419790	103419930	1.94203585871647	-	.	gene_id "ENSMUSG00000033004.17"; transcript_id "ENSMUSG00000033004.17_tx_91"; exon_id "chr14_103419790_103419930_-"; exonnum "50"; txlen "14006";
chr14	ENSEMBL_gcm37	exon	103419790	103419930	1.91497128699137	-	.	gene_id "ENSMUSG00000033004.17"; transcript_id "ENSMUSG00000033004.17_tx_92"; exon_id "chr14_103419790_103419930_-"; exonnum "53"; txlen "14416";
chr14	ENSEMBL_gcm37	exon	103419790	103419930	1.87965293697968	-	.	gene_id "ENSMUSG00000033004.17"; transcript_id "ENSMUSG00000033004.17_tx_93"; exon_id "chr14_103419790_103419930_-"; exonnum "51"; txlen "14246";
chr14	ENSEMBL_gcm37	exon	103419790	103419930	1.86367013512873	-	.	gene_id "ENSMUSG00000033004.17"; transcript_id "ENSMUSG00000033004.17_tx_94"; exon_id "chr14_103419790_103419930_-"; exonnum "52"; txlen "14710";
chr14	ENSEMBL_gcm37	exon	103419790	103419930	1.85718642227879	-	.	gene_id "ENSMUSG00000033004.17"; transcript_id "ENSMUSG00000033004.17_tx_95"; exon_id "chr14_103419790_103419930_-"; exonnum "50"; txlen "14425";
chr14	ENSEMBL_gcm37	exon	103419790	103419930	1.79905062215629	-	.	gene_id "ENSMUSG00000033004.17"; transcript_id "ENSMUSG00000033004.17_tx_96"; exon_id "chr14_103419790_103419930_-"; exonnum "52"; txlen "14654";
chr14	ENSEMBL_gcm37	exon	103419790	103419930	1.78869181367553	-	.	gene_id "ENSMUSG00000033004.17"; transcript_id "ENSMUSG00000033004.17_tx_97"; exon_id "chr14_103419790_103419930_-"; exonnum "53"; txlen "14260";
chr14	ENSEMBL_gcm37	exon	103419790	103419930	1.7654015984345	-	.	gene_id "ENSMUSG00000033004.17"; transcript_id "ENSMUSG00000033004.17_tx_98"; exon_id "chr14_103419790_103419930_-"; exonnum "52"; txlen "14565";
chr14	ENSEMBL_gcm37	exon	103419790	103419930	1.69054962094912	-	.	gene_id "ENSMUSG00000033004.17"; transcript_id "ENSMUSG00000033004.17_tx_99"; exon_id "chr14_103419790_103419930_-"; exonnum "50"; txlen "14170";
chr14	HAVANA	exon	103422268	103422384	0	-	.	gene_id "ENSMUSG00000033004.17"; transcript_id "ENSMUST00000160758.8"; gene_type "protein_coding"; gene_name "Mycbp2"; transcript_type "protein_coding"; transcript_name "Mycbp2-202"; exon_number 51; exon_id "ENSMUSE00000416275.2"; level 2; protein_id "ENSMUSP00000124601.2"; transcript_support_level "5"; mgi_id "MGI:2179432"; tag "mRNA_start_NF"; tag "cds_start_NF"; havana_gene "OTTMUSG00000034690.1"; havana_transcript "OTTMUST00000088087.1";
chr14	HAVANA	CDS	103422268	103422384	0	-	0	gene_id "ENSMUSG00000033004.17"; transcript_id "ENSMUST00000160758.8"; gene_type "protein_coding"; gene_name "Mycbp2"; transcript_type "protein_coding"; transcript_name "Mycbp2-202"; exon_number 51; exon_id "ENSMUSE00000416275.2"; level 2; protein_id "ENSMUSP00000124601.2"; transcript_support_level "5"; mgi_id "MGI:2179432"; tag "mRNA_start_NF"; tag "cds_start_NF"; havana_gene "OTTMUSG00000034690.1"; havana_transcript "OTTMUST00000088087.1";
chr14	HAVANA	exon	103422268	103422384	0	-	.	gene_id "ENSMUSG00000033004.17"; transcript_id "ENSMUST00000159855.8"; gene_type "protein_coding"; gene_name "Mycbp2"; transcript_type "protein_coding"; transcript_name "Mycbp2-201"; exon_number 51; exon_id "ENSMUSE00000416275.2"; level 2; protein_id "ENSMUSP00000124710.2"; transcript_support_level "1"; mgi_id "MGI:2179432"; tag "basic"; tag "Ensembl_canonical"; tag "GENCODE_Primary"; tag "appris_principal_1"; tag "CCDS"; ccdsid "CCDS49559.1"; havana_gene "OTTMUSG00000034690.1"; havana_transcript "OTTMUST00000088082.1";
chr14	HAVANA	CDS	103422268	103422384	0	-	0	gene_id "ENSMUSG00000033004.17"; transcript_id "ENSMUST00000159855.8"; gene_type "protein_coding"; gene_name "Mycbp2"; transcript_type "protein_coding"; transcript_name "Mycbp2-201"; exon_number 51; exon_id "ENSMUSE00000416275.2"; level 2; protein_id "ENSMUSP00000124710.2"; transcript_support_level "1"; mgi_id "MGI:2179432"; tag "basic"; tag "Ensembl_canonical"; tag "GENCODE_Primary"; tag "appris_principal_1"; tag "CCDS"; ccdsid "CCDS49559.1"; havana_gene "OTTMUSG00000034690.1"; havana_transcript "OTTMUST00000088082.1";
chr14	HAVANA	exon	103422268	103422384	0	-	.	gene_id "ENSMUSG00000033004.17"; transcript_id "ENSMUST00000239305.2"; gene_type "protein_coding"; gene_name "Mycbp2"; transcript_type "nonsense_mediated_decay"; transcript_name "Mycbp2-209"; exon_number 51; exon_id "ENSMUSE00001466517.2"; level 2; protein_id "ENSMUSP00000159215.2"; mgi_id "MGI:2179432"; tag "inferred_transcript_model"; havana_gene "OTTMUSG00000034690.1"; havana_transcript "OTTMUST00000182297.1";
chr14	HAVANA	UTR	103422268	103422384	0	-	.	gene_id "ENSMUSG00000033004.17"; transcript_id "ENSMUST00000239305.2"; gene_type "protein_coding"; gene_name "Mycbp2"; transcript_type "nonsense_mediated_decay"; transcript_name "Mycbp2-209"; exon_number 51; exon_id "ENSMUSE00001466517.2"; level 2; protein_id "ENSMUSP00000159215.2"; mgi_id "MGI:2179432"; tag "inferred_transcript_model"; havana_gene "OTTMUSG00000034690.1"; havana_transcript "OTTMUST00000182297.1";
chr14	HAVANA	exon	103422268	103422384	0	-	.	gene_id "ENSMUSG00000033004.17"; transcript_id "ENSMUST00000161278.2"; gene_type "protein_coding"; gene_name "Mycbp2"; transcript_type "protein_coding"; transcript_name "Mycbp2-204"; exon_number 4; exon_id "ENSMUSE00000416275.2"; level 2; protein_id "ENSMUSP00000125189.2"; transcript_support_level "1"; mgi_id "MGI:2179432"; tag "mRNA_start_NF"; tag "mRNA_end_NF"; tag "cds_start_NF"; tag "cds_end_NF"; havana_gene "OTTMUSG00000034690.1"; havana_transcript "OTTMUST00000088083.1";
chr14	HAVANA	CDS	103422268	103422384	0	-	0	gene_id "ENSMUSG00000033004.17"; transcript_id "ENSMUST00000161278.2"; gene_type "protein_coding"; gene_name "Mycbp2"; transcript_type "protein_coding"; transcript_name "Mycbp2-204"; exon_number 4; exon_id "ENSMUSE00000416275.2"; level 2; protein_id "ENSMUSP00000125189.2"; transcript_support_level "1"; mgi_id "MGI:2179432"; tag "mRNA_start_NF"; tag "mRNA_end_NF"; tag "cds_start_NF"; tag "cds_end_NF"; havana_gene "OTTMUSG00000034690.1"; havana_transcript "OTTMUST00000088083.1";
chr14	ENSEMBL_gcm37	exon	103422268	103422384	193.748804939653	-	.	gene_id "ENSMUSG00000033004.17"; transcript_id "ENSMUSG00000033004.17_tx_1"; exon_id "chr14_103422268_103422384_-"; exonnum "51"; txlen "14301";
chr14	ENSEMBL_gcm37	exon	103422268	103422384	33.2245779493086	-	.	gene_id "ENSMUSG00000033004.17"; transcript_id "ENSMUSG00000033004.17_tx_10"; exon_id "chr14_103422268_103422384_-"; exonnum "51"; txlen "14532";
chr14	ENSEMBL_gcm37	exon	103422268	103422384	1.66492074913895	-	.	gene_id "ENSMUSG00000033004.17"; transcript_id "ENSMUSG00000033004.17_tx_100"; exon_id "chr14_103422268_103422384_-"; exonnum "52"; txlen "14818";
chr14	ENSEMBL_gcm37	exon	103422268	103422384	1.63846137254215	-	.	gene_id "ENSMUSG00000033004.17"; transcript_id "ENSMUSG00000033004.17_tx_101"; exon_id "chr14_103422268_103422384_-"; exonnum "50"; txlen "14376";
chr14	ENSEMBL_gcm37	exon	103422268	103422384	1.62576763553196	-	.	gene_id "ENSMUSG00000033004.17"; transcript_id "ENSMUSG00000033004.17_tx_102"; exon_id "chr14_103422268_103422384_-"; exonnum "49"; txlen "14125";
chr14	ENSEMBL_gcm37	exon	103422268	103422384	1.57238045073942	-	.	gene_id "ENSMUSG00000033004.17"; transcript_id "ENSMUSG00000033004.17_tx_103"; exon_id "chr14_103422268_103422384_-"; exonnum "50"; txlen "14471";
chr14	ENSEMBL_gcm37	exon	103422268	103422384	1.50493495843113	-	.	gene_id "ENSMUSG00000033004.17"; transcript_id "ENSMUSG00000033004.17_tx_104"; exon_id "chr14_103422268_103422384_-"; exonnum "50"; txlen "14199";
chr14	ENSEMBL_gcm37	exon	103422268	103422384	1.48160236018681	-	.	gene_id "ENSMUSG00000033004.17"; transcript_id "ENSMUSG00000033004.17_tx_105"; exon_id "chr14_103422268_103422384_-"; exonnum "50"; txlen "14183";
chr14	ENSEMBL_gcm37	exon	103422268	103422384	1.48014191185989	-	.	gene_id "ENSMUSG00000033004.17"; transcript_id "ENSMUSG00000033004.17_tx_106"; exon_id "chr14_103422268_103422384_-"; exonnum "50"; txlen "14220";
chr14	ENSEMBL_gcm37	exon	103422268	103422384	1.48014191185989	-	.	gene_id "ENSMUSG00000033004.17"; transcript_id "ENSMUSG00000033004.17_tx_107"; exon_id "chr14_103422268_103422384_-"; exonnum "50"; txlen "14376";
chr14	ENSEMBL_gcm37	exon	103422268	103422384	1.45672858634702	-	.	gene_id "ENSMUSG00000033004.17"; transcript_id "ENSMUSG00000033004.17_tx_108"; exon_id "chr14_103422268_103422384_-"; exonnum "51"; txlen "14133";
chr14	ENSEMBL_gcm37	exon	103422268	103422384	1.45672858634702	-	.	gene_id "ENSMUSG00000033004.17"; transcript_id "ENSMUSG00000033004.17_tx_109"; exon_id "chr14_103422268_103422384_-"; exonnum "51"; txlen "14289";
chr14	ENSEMBL_gcm37	exon	103422268	103422384	33.2245779493086	-	.	gene_id "ENSMUSG00000033004.17"; transcript_id "ENSMUSG00000033004.17_tx_11"; exon_id "chr14_103422268_103422384_-"; exonnum "51"; txlen "14376";
chr14	ENSEMBL_gcm37	exon	103422268	103422384	1.40497451096273	-	.	gene_id "ENSMUSG00000033004.17"; transcript_id "ENSMUSG00000033004.17_tx_110"; exon_id "chr14_103422268_103422384_-"; exonnum "50"; txlen "14355";
chr14	ENSEMBL_gcm37	exon	103422268	103422384	1.40428929411166	-	.	gene_id "ENSMUSG00000033004.17"; transcript_id "ENSMUSG00000033004.17_tx_111"; exon_id "chr14_103422268_103422384_-"; exonnum "50"; txlen "14339";
chr14	ENSEMBL_gcm37	exon	103422268	103422384	1.40258749340784	-	.	gene_id "ENSMUSG00000033004.17"; transcript_id "ENSMUSG00000033004.17_tx_112"; exon_id "chr14_103422268_103422384_-"; exonnum "49"; txlen "14026";
chr14	ENSEMBL_gcm37	exon	103422268	103422384	1.40258749340784	-	.	gene_id "ENSMUSG00000033004.17"; transcript_id "ENSMUSG00000033004.17_tx_113"; exon_id "chr14_103422268_103422384_-"; exonnum "49"; txlen "14326";
chr14	ENSEMBL_gcm37	exon	103422268	103422384	1.40258749340784	-	.	gene_id "ENSMUSG00000033004.17"; transcript_id "ENSMUSG00000033004.17_tx_114"; exon_id "chr14_103422268_103422384_-"; exonnum "49"; txlen "13870";
chr14	ENSEMBL_gcm37	exon	103422268	103422384	1.39216026381634	-	.	gene_id "ENSMUSG00000033004.17"; transcript_id "ENSMUSG00000033004.17_tx_115"; exon_id "chr14_103422268_103422384_-"; exonnum "49"; txlen "14269";
chr14	ENSEMBL_gcm37	exon	103422268	103422384	1.3701264198221	-	.	gene_id "ENSMUSG00000033004.17"; transcript_id "ENSMUSG00000033004.17_tx_116"; exon_id "chr14_103422268_103422384_-"; exonnum "49"; txlen "14112";
chr14	ENSEMBL_gcm37	exon	103422268	103422384	1.3701264198221	-	.	gene_id "ENSMUSG00000033004.17"; transcript_id "ENSMUSG00000033004.17_tx_117"; exon_id "chr14_103422268_103422384_-"; exonnum "49"; txlen "14268";
chr14	ENSEMBL_gcm37	exon	103422268	103422384	1.32602063192561	-	.	gene_id "ENSMUSG00000033004.17"; transcript_id "ENSMUSG00000033004.17_tx_118"; exon_id "chr14_103422268_103422384_-"; exonnum "51"; txlen "14660";
chr14	ENSEMBL_gcm37	exon	103422268	103422384	1.30905137172043	-	.	gene_id "ENSMUSG00000033004.17"; transcript_id "ENSMUSG00000033004.17_tx_119"; exon_id "chr14_103422268_103422384_-"; exonnum "50"; txlen "14025";
chr14	ENSEMBL_gcm37	exon	103422268	103422384	32.5605348292669	-	.	gene_id "ENSMUSG00000033004.17"; transcript_id "ENSMUSG00000033004.17_tx_12"; exon_id "chr14_103422268_103422384_-"; exonnum "51"; txlen "14463";
chr14	ENSEMBL_gcm37	exon	103422268	103422384	1.30905137172043	-	.	gene_id "ENSMUSG00000033004.17"; transcript_id "ENSMUSG00000033004.17_tx_120"; exon_id "chr14_103422268_103422384_-"; exonnum "50"; txlen "14181";
chr14	ENSEMBL_gcm37	exon	103422268	103422384	1.30267371655485	-	.	gene_id "ENSMUSG00000033004.17"; transcript_id "ENSMUSG00000033004.17_tx_121"; exon_id "chr14_103422268_103422384_-"; exonnum "50"; txlen "13975";
chr14	ENSEMBL_gcm37	exon	103422268	103422384	1.23810625100289	-	.	gene_id "ENSMUSG00000033004.17"; transcript_id "ENSMUSG00000033004.17_tx_122"; exon_id "chr14_103422268_103422384_-"; exonnum "51"; txlen "14410";
chr14	ENSEMBL_gcm37	exon	103422268	103422384	1.22187977628693	-	.	gene_id "ENSMUSG00000033004.17"; transcript_id "ENSMUSG00000033004.17_tx_123"; exon_id "chr14_103422268_103422384_-"; exonnum "51"; txlen "14340";
chr14	ENSEMBL_gcm37	exon	103422268	103422384	1.20254419897514	-	.	gene_id "ENSMUSG00000033004.17"; transcript_id "ENSMUSG00000033004.17_tx_124"; exon_id "chr14_103422268_103422384_-"; exonnum "52"; txlen "14824";
chr14	ENSEMBL_gcm37	exon	103422268	103422384	1.18330343972791	-	.	gene_id "ENSMUSG00000033004.17"; transcript_id "ENSMUSG00000033004.17_tx_125"; exon_id "chr14_103422268_103422384_-"; exonnum "50"; txlen "14131";
chr14	ENSEMBL_gcm37	exon	103422268	103422384	1.17377680344932	-	.	gene_id "ENSMUSG00000033004.17"; transcript_id "ENSMUSG00000033004.17_tx_126"; exon_id "chr14_103422268_103422384_-"; exonnum "18"; txlen "9098";
chr14	ENSEMBL_gcm37	exon	103422268	103422384	1.17176065504829	-	.	gene_id "ENSMUSG00000033004.17"; transcript_id "ENSMUSG00000033004.17_tx_127"; exon_id "chr14_103422268_103422384_-"; exonnum "51"; txlen "14458";
chr14	ENSEMBL_gcm37	exon	103422268	103422384	1.1449082114191	-	.	gene_id "ENSMUSG00000033004.17"; transcript_id "ENSMUSG00000033004.17_tx_128"; exon_id "chr14_103422268_103422384_-"; exonnum "50"; txlen "14275";
chr14	ENSEMBL_gcm37	exon	103422268	103422384	1.11886975551533	-	.	gene_id "ENSMUSG00000033004.17"; transcript_id "ENSMUSG00000033004.17_tx_129"; exon_id "chr14_103422268_103422384_-"; exonnum "50"; txlen "14450";
chr14	ENSEMBL_gcm37	exon	103422268	103422384	31.7340702473111	-	.	gene_id "ENSMUSG00000033004.17"; transcript_id "ENSMUSG00000033004.17_tx_13"; exon_id "chr14_103422268_103422384_-"; exonnum "51"; txlen "14076";
chr14	ENSEMBL_gcm37	exon	103422268	103422384	1.09539589176884	-	.	gene_id "ENSMUSG00000033004.17"; transcript_id "ENSMUSG00000033004.17_tx_130"; exon_id "chr14_103422268_103422384_-"; exonnum "49"; txlen "14173";
chr14	ENSEMBL_gcm37	exon	103422268	103422384	1.08452944238871	-	.	gene_id "ENSMUSG00000033004.17"; transcript_id "ENSMUSG00000033004.17_tx_131"; exon_id "chr14_103422268_103422384_-"; exonnum "48"; txlen "13974";
chr14	ENSEMBL_gcm37	exon	103422268	103422384	1.07884114675312	-	.	gene_id "ENSMUSG00000033004.17"; transcript_id "ENSMUSG00000033004.17_tx_132"; exon_id "chr14_103422268_103422384_-"; exonnum "51"; txlen "14383";
chr14	ENSEMBL_gcm37	exon	103422268	103422384	1.07836469884513	-	.	gene_id "ENSMUSG00000033004.17"; transcript_id "ENSMUSG00000033004.17_tx_133"; exon_id "chr14_103422268_103422384_-"; exonnum "52"; txlen "14417";
chr14	ENSEMBL_gcm37	exon	103422268	103422384	1.07836469884513	-	.	gene_id "ENSMUSG00000033004.17"; transcript_id "ENSMUSG00000033004.17_tx_134"; exon_id "chr14_103422268_103422384_-"; exonnum "52"; txlen "14573";
chr14	ENSEMBL_gcm37	exon	103422268	103422384	1.0677355796769	-	.	gene_id "ENSMUSG00000033004.17"; transcript_id "ENSMUSG00000033004.17_tx_135"; exon_id "chr14_103422268_103422384_-"; exonnum "50"; txlen "14431";
chr14	ENSEMBL_gcm37	exon	103422268	103422384	1.06735495329338	-	.	gene_id "ENSMUSG00000033004.17"; transcript_id "ENSMUSG00000033004.17_tx_136"; exon_id "chr14_103422268_103422384_-"; exonnum "51"; txlen "13908";
chr14	ENSEMBL_gcm37	exon	103422268	103422384	1.06735495329338	-	.	gene_id "ENSMUSG00000033004.17"; transcript_id "ENSMUSG00000033004.17_tx_137"; exon_id "chr14_103422268_103422384_-"; exonnum "51"; txlen "14064";
chr14	ENSEMBL_gcm37	exon	103422268	103422384	1.06735495329338	-	.	gene_id "ENSMUSG00000033004.17"; transcript_id "ENSMUSG00000033004.17_tx_138"; exon_id "chr14_103422268_103422384_-"; exonnum "50"; txlen "13800";
chr14	ENSEMBL_gcm37	exon	103422268	103422384	1.06735495329338	-	.	gene_id "ENSMUSG00000033004.17"; transcript_id "ENSMUSG00000033004.17_tx_139"; exon_id "chr14_103422268_103422384_-"; exonnum "50"; txlen "13956";
chr14	ENSEMBL_gcm37	exon	103422268	103422384	31.5334378362314	-	.	gene_id "ENSMUSG00000033004.17"; transcript_id "ENSMUSG00000033004.17_tx_14"; exon_id "chr14_103422268_103422384_-"; exonnum "50"; txlen "14199";
chr14	ENSEMBL_gcm37	exon	103422268	103422384	1.05849373315296	-	.	gene_id "ENSMUSG00000033004.17"; transcript_id "ENSMUSG00000033004.17_tx_140"; exon_id "chr14_103422268_103422384_-"; exonnum "51"; txlen "14554";
chr14	ENSEMBL_gcm37	exon	103422268	103422384	1.02921231380678	-	.	gene_id "ENSMUSG00000033004.17"; transcript_id "ENSMUSG00000033004.17_tx_141"; exon_id "chr14_103422268_103422384_-"; exonnum "50"; txlen "14226";
chr14	ENSEMBL_gcm37	exon	103422268	103422384	1.02921231380678	-	.	gene_id "ENSMUSG00000033004.17"; transcript_id "ENSMUSG00000033004.17_tx_142"; exon_id "chr14_103422268_103422384_-"; exonnum "50"; txlen "14382";
chr14	ENSEMBL_gcm37	exon	103422268	103422384	1.0183985711901	-	.	gene_id "ENSMUSG00000033004.17"; transcript_id "ENSMUSG00000033004.17_tx_143"; exon_id "chr14_103422268_103422384_-"; exonnum "51"; txlen "14635";
chr14	ENSEMBL_gcm37	exon	103422268	103422384	30.1600535156667	-	.	gene_id "ENSMUSG00000033004.17"; transcript_id "ENSMUSG00000033004.17_tx_15"; exon_id "chr14_103422268_103422384_-"; exonnum "50"; txlen "14355";
chr14	ENSEMBL_gcm37	exon	103422268	103422384	30.10993687876	-	.	gene_id "ENSMUSG00000033004.17"; transcript_id "ENSMUSG00000033004.17_tx_16"; exon_id "chr14_103422268_103422384_-"; exonnum "51"; txlen "14232";
chr14	ENSEMBL_gcm37	exon	103422268	103422384	21.0517333777465	-	.	gene_id "ENSMUSG00000033004.17"; transcript_id "ENSMUSG00000033004.17_tx_17"; exon_id "chr14_103422268_103422384_-"; exonnum "50"; txlen "14526";
chr14	ENSEMBL_gcm37	exon	103422268	103422384	17.5165397259494	-	.	gene_id "ENSMUSG00000033004.17"; transcript_id "ENSMUSG00000033004.17_tx_18"; exon_id "chr14_103422268_103422384_-"; exonnum "50"; txlen "14451";
chr14	ENSEMBL_gcm37	exon	103422268	103422384	15.3556463173512	-	.	gene_id "ENSMUSG00000033004.17"; transcript_id "ENSMUSG00000033004.17_tx_19"; exon_id "chr14_103422268_103422384_-"; exonnum "50"; txlen "14226";
chr14	ENSEMBL_gcm37	exon	103422268	103422384	155.872659997964	-	.	gene_id "ENSMUSG00000033004.17"; transcript_id "ENSMUSG00000033004.17_tx_2"; exon_id "chr14_103422268_103422384_-"; exonnum "51"; txlen "14457";
chr14	ENSEMBL_gcm37	exon	103422268	103422384	12.1263214109103	-	.	gene_id "ENSMUSG00000033004.17"; transcript_id "ENSMUSG00000033004.17_tx_20"; exon_id "chr14_103422268_103422384_-"; exonnum "50"; txlen "14213";
chr14	ENSEMBL_gcm37	exon	103422268	103422384	10.7766976474549	-	.	gene_id "ENSMUSG00000033004.17"; transcript_id "ENSMUSG00000033004.17_tx_21"; exon_id "chr14_103422268_103422384_-"; exonnum "50"; txlen "14369";
chr14	ENSEMBL_gcm37	exon	103422268	103422384	9.84501345128479	-	.	gene_id "ENSMUSG00000033004.17"; transcript_id "ENSMUSG00000033004.17_tx_22"; exon_id "chr14_103422268_103422384_-"; exonnum "51"; txlen "14634";
chr14	ENSEMBL_gcm37	exon	103422268	103422384	9.41143345379509	-	.	gene_id "ENSMUSG00000033004.17"; transcript_id "ENSMUSG00000033004.17_tx_23"; exon_id "chr14_103422268_103422384_-"; exonnum "51"; txlen "14321";
chr14	ENSEMBL_gcm37	exon	103422268	103422384	9.35920631231931	-	.	gene_id "ENSMUSG00000033004.17"; transcript_id "ENSMUSG00000033004.17_tx_24"; exon_id "chr14_103422268_103422384_-"; exonnum "51"; txlen "14559";
chr14	ENSEMBL_gcm37	exon	103422268	103422384	7.9934833058511	-	.	gene_id "ENSMUSG00000033004.17"; transcript_id "ENSMUSG00000033004.17_tx_25"; exon_id "chr14_103422268_103422384_-"; exonnum "51"; txlen "14477";
chr14	ENSEMBL_gcm37	exon	103422268	103422384	7.41578367923445	-	.	gene_id "ENSMUSG00000033004.17"; transcript_id "ENSMUSG00000033004.17_tx_26"; exon_id "chr14_103422268_103422384_-"; exonnum "50"; txlen "14274";
chr14	ENSEMBL_gcm37	exon	103422268	103422384	7.17321174947364	-	.	gene_id "ENSMUSG00000033004.17"; transcript_id "ENSMUSG00000033004.17_tx_27"; exon_id "chr14_103422268_103422384_-"; exonnum "50"; txlen "13974";
chr14	ENSEMBL_gcm37	exon	103422268	103422384	7.00893106864877	-	.	gene_id "ENSMUSG00000033004.17"; transcript_id "ENSMUSG00000033004.17_tx_28"; exon_id "chr14_103422268_103422384_-"; exonnum "50"; txlen "14430";
chr14	ENSEMBL_gcm37	exon	103422268	103422384	6.79955833968809	-	.	gene_id "ENSMUSG00000033004.17"; transcript_id "ENSMUSG00000033004.17_tx_29"; exon_id "chr14_103422268_103422384_-"; exonnum "51"; txlen "14327";
chr14	ENSEMBL_gcm37	exon	103422268	103422384	139.437390856274	-	.	gene_id "ENSMUSG00000033004.17"; transcript_id "ENSMUSG00000033004.17_tx_3"; exon_id "chr14_103422268_103422384_-"; exonnum "50"; txlen "14193";
chr14	ENSEMBL_gcm37	exon	103422268	103422384	6.56853538511827	-	.	gene_id "ENSMUSG00000033004.17"; transcript_id "ENSMUSG00000033004.17_tx_30"; exon_id "chr14_103422268_103422384_-"; exonnum "50"; txlen "14219";
chr14	ENSEMBL_gcm37	exon	103422268	103422384	6.3915123482444	-	.	gene_id "ENSMUSG00000033004.17"; transcript_id "ENSMUSG00000033004.17_tx_31"; exon_id "chr14_103422268_103422384_-"; exonnum "51"; txlen "14334";
chr14	ENSEMBL_gcm37	exon	103422268	103422384	6.34536256886767	-	.	gene_id "ENSMUSG00000033004.17"; transcript_id "ENSMUSG00000033004.17_tx_32"; exon_id "chr14_103422268_103422384_-"; exonnum "49"; txlen "14092";
chr14	ENSEMBL_gcm37	exon	103422268	103422384	6.31770991117784	-	.	gene_id "ENSMUSG00000033004.17"; transcript_id "ENSMUSG00000033004.17_tx_33"; exon_id "chr14_103422268_103422384_-"; exonnum "50"; txlen "14444";
chr14	ENSEMBL_gcm37	exon	103422268	103422384	6.31770991117784	-	.	gene_id "ENSMUSG00000033004.17"; transcript_id "ENSMUSG00000033004.17_tx_34"; exon_id "chr14_103422268_103422384_-"; exonnum "50"; txlen "14288";
chr14	ENSEMBL_gcm37	exon	103422268	103422384	6.27381318525333	-	.	gene_id "ENSMUSG00000033004.17"; transcript_id "ENSMUSG00000033004.17_tx_35"; exon_id "chr14_103422268_103422384_-"; exonnum "50"; txlen "14130";
chr14	ENSEMBL_gcm37	exon	103422268	103422384	6.21272892794885	-	.	gene_id "ENSMUSG00000033004.17"; transcript_id "ENSMUSG00000033004.17_tx_36"; exon_id "chr14_103422268_103422384_-"; exonnum "49"; txlen "14248";
chr14	ENSEMBL_gcm37	exon	103422268	103422384	5.98827566775656	-	.	gene_id "ENSMUSG00000033004.17"; transcript_id "ENSMUSG00000033004.17_tx_37"; exon_id "chr14_103422268_103422384_-"; exonnum "51"; txlen "14382";
chr14	ENSEMBL_gcm37	exon	103422268	103422384	5.58662465783941	-	.	gene_id "ENSMUSG00000033004.17"; transcript_id "ENSMUSG00000033004.17_tx_38"; exon_id "chr14_103422268_103422384_-"; exonnum "50"; txlen "13988";
chr14	ENSEMBL_gcm37	exon	103422268	103422384	5.50604679654306	-	.	gene_id "ENSMUSG00000033004.17"; transcript_id "ENSMUSG00000033004.17_tx_39"; exon_id "chr14_103422268_103422384_-"; exonnum "50"; txlen "14370";
chr14	ENSEMBL_gcm37	exon	103422268	103422384	126.830314716398	-	.	gene_id "ENSMUSG00000033004.17"; transcript_id "ENSMUSG00000033004.17_tx_4"; exon_id "chr14_103422268_103422384_-"; exonnum "50"; txlen "14349";
chr14	ENSEMBL_gcm37	exon	103422268	103422384	5.49109541685615	-	.	gene_id "ENSMUSG00000033004.17"; transcript_id "ENSMUSG00000033004.17_tx_40"; exon_id "chr14_103422268_103422384_-"; exonnum "51"; txlen "14483";
chr14	ENSEMBL_gcm37	exon	103422268	103422384	5.40906603989463	-	.	gene_id "ENSMUSG00000033004.17"; transcript_id "ENSMUSG00000033004.17_tx_41"; exon_id "chr14_103422268_103422384_-"; exonnum "50"; txlen "14200";
chr14	ENSEMBL_gcm37	exon	103422268	103422384	5.30404295152545	-	.	gene_id "ENSMUSG00000033004.17"; transcript_id "ENSMUSG00000033004.17_tx_42"; exon_id "chr14_103422268_103422384_-"; exonnum "50"; txlen "14375";
chr14	ENSEMBL_gcm37	exon	103422268	103422384	5.28969576306769	-	.	gene_id "ENSMUSG00000033004.17"; transcript_id "ENSMUSG00000033004.17_tx_43"; exon_id "chr14_103422268_103422384_-"; exonnum "50"; txlen "14356";
chr14	ENSEMBL_gcm37	exon	103422268	103422384	5.25401529901343	-	.	gene_id "ENSMUSG00000033004.17"; transcript_id "ENSMUSG00000033004.17_tx_44"; exon_id "chr14_103422268_103422384_-"; exonnum "50"; txlen "14144";
chr14	ENSEMBL_gcm37	exon	103422268	103422384	5.16580236659888	-	.	gene_id "ENSMUSG00000033004.17"; transcript_id "ENSMUSG00000033004.17_tx_45"; exon_id "chr14_103422268_103422384_-"; exonnum "51"; txlen "14082";
chr14	ENSEMBL_gcm37	exon	103422268	103422384	5.07109923891573	-	.	gene_id "ENSMUSG00000033004.17"; transcript_id "ENSMUSG00000033004.17_tx_46"; exon_id "chr14_103422268_103422384_-"; exonnum "51"; txlen "14238";
chr14	ENSEMBL_gcm37	exon	103422268	103422384	4.96362982131773	-	.	gene_id "ENSMUSG00000033004.17"; transcript_id "ENSMUSG00000033004.17_tx_47"; exon_id "chr14_103422268_103422384_-"; exonnum "51"; txlen "14538";
chr14	ENSEMBL_gcm37	exon	103422268	103422384	4.67054436712909	-	.	gene_id "ENSMUSG00000033004.17"; transcript_id "ENSMUSG00000033004.17_tx_48"; exon_id "chr14_103422268_103422384_-"; exonnum "50"; txlen "14295";
chr14	ENSEMBL_gcm37	exon	103422268	103422384	4.34685225600769	-	.	gene_id "ENSMUSG00000033004.17"; transcript_id "ENSMUSG00000033004.17_tx_49"; exon_id "chr14_103422268_103422384_-"; exonnum "51"; txlen "14452";
chr14	ENSEMBL_gcm37	exon	103422268	103422384	122.623020169285	-	.	gene_id "ENSMUSG00000033004.17"; transcript_id "ENSMUSG00000033004.17_tx_5"; exon_id "chr14_103422268_103422384_-"; exonnum "50"; txlen "14424";
chr14	ENSEMBL_gcm37	exon	103422268	103422384	4.22862350291754	-	.	gene_id "ENSMUSG00000033004.17"; transcript_id "ENSMUSG00000033004.17_tx_50"; exon_id "chr14_103422268_103422384_-"; exonnum "50"; txlen "14457";
chr14	ENSEMBL_gcm37	exon	103422268	103422384	4.18106020485917	-	.	gene_id "ENSMUSG00000033004.17"; transcript_id "ENSMUSG00000033004.17_tx_51"; exon_id "chr14_103422268_103422384_-"; exonnum "51"; txlen "14608";
chr14	ENSEMBL_gcm37	exon	103422268	103422384	4.16686424676026	-	.	gene_id "ENSMUSG00000033004.17"; transcript_id "ENSMUSG00000033004.17_tx_52"; exon_id "chr14_103422268_103422384_-"; exonnum "50"; txlen "14532";
chr14	ENSEMBL_gcm37	exon	103422268	103422384	3.96887849348515	-	.	gene_id "ENSMUSG00000033004.17"; transcript_id "ENSMUSG00000033004.17_tx_54"; exon_id "chr14_103422268_103422384_-"; exonnum "19"; txlen "9199";
chr14	ENSEMBL_gcm37	exon	103422268	103422384	3.94980190579661	-	.	gene_id "ENSMUSG00000033004.17"; transcript_id "ENSMUSG00000033004.17_tx_55"; exon_id "chr14_103422268_103422384_-"; exonnum "51"; txlen "14640";
chr14	ENSEMBL_gcm37	exon	103422268	103422384	3.67898812804423	-	.	gene_id "ENSMUSG00000033004.17"; transcript_id "ENSMUSG00000033004.17_tx_56"; exon_id "chr14_103422268_103422384_-"; exonnum "50"; txlen "14070";
chr14	ENSEMBL_gcm37	exon	103422268	103422384	3.63876777129884	-	.	gene_id "ENSMUSG00000033004.17"; transcript_id "ENSMUSG00000033004.17_tx_57"; exon_id "chr14_103422268_103422384_-"; exonnum "19"; txlen "9355";
chr14	ENSEMBL_gcm37	exon	103422268	103422384	3.56495243402873	-	.	gene_id "ENSMUSG00000033004.17"; transcript_id "ENSMUSG00000033004.17_tx_58"; exon_id "chr14_103422268_103422384_-"; exonnum "19"; txlen "9205";
chr14	ENSEMBL_gcm37	exon	103422268	103422384	3.52521222316888	-	.	gene_id "ENSMUSG00000033004.17"; transcript_id "ENSMUSG00000033004.17_tx_59"; exon_id "chr14_103422268_103422384_-"; exonnum "50"; txlen "14206";
chr14	ENSEMBL_gcm37	exon	103422268	103422384	93.0981541574365	-	.	gene_id "ENSMUSG00000033004.17"; transcript_id "ENSMUSG00000033004.17_tx_6"; exon_id "chr14_103422268_103422384_-"; exonnum "50"; txlen "14124";
chr14	ENSEMBL_gcm37	exon	103422268	103422384	3.50158069206905	-	.	gene_id "ENSMUSG00000033004.17"; transcript_id "ENSMUSG00000033004.17_tx_60"; exon_id "chr14_103422268_103422384_-"; exonnum "51"; txlen "14377";
chr14	ENSEMBL_gcm37	exon	103422268	103422384	3.20990542273347	-	.	gene_id "ENSMUSG00000033004.17"; transcript_id "ENSMUSG00000033004.17_tx_61"; exon_id "chr14_103422268_103422384_-"; exonnum "50"; txlen "14232";
chr14	ENSEMBL_gcm37	exon	103422268	103422384	3.13435821251555	-	.	gene_id "ENSMUSG00000033004.17"; transcript_id "ENSMUSG00000033004.17_tx_62"; exon_id "chr14_103422268_103422384_-"; exonnum "50"; txlen "14362";
chr14	ENSEMBL_gcm37	exon	103422268	103422384	3.10780571591854	-	.	gene_id "ENSMUSG00000033004.17"; transcript_id "ENSMUSG00000033004.17_tx_63"; exon_id "chr14_103422268_103422384_-"; exonnum "51"; txlen "14533";
chr14	ENSEMBL_gcm37	exon	103422268	103422384	3.08028970124679	-	.	gene_id "ENSMUSG00000033004.17"; transcript_id "ENSMUSG00000033004.17_tx_64"; exon_id "chr14_103422268_103422384_-"; exonnum "49"; txlen "14098";
chr14	ENSEMBL_gcm37	exon	103422268	103422384	3.00178972260905	-	.	gene_id "ENSMUSG00000033004.17"; transcript_id "ENSMUSG00000033004.17_tx_65"; exon_id "chr14_103422268_103422384_-"; exonnum "19"; txlen "9361";
chr14	ENSEMBL_gcm37	exon	103422268	103422384	2.96517040306729	-	.	gene_id "ENSMUSG00000033004.17"; transcript_id "ENSMUSG00000033004.17_tx_66"; exon_id "chr14_103422268_103422384_-"; exonnum "49"; txlen "14075";
chr14	ENSEMBL_gcm37	exon	103422268	103422384	2.96517040306729	-	.	gene_id "ENSMUSG00000033004.17"; transcript_id "ENSMUSG00000033004.17_tx_67"; exon_id "chr14_103422268_103422384_-"; exonnum "49"; txlen "14231";
chr14	ENSEMBL_gcm37	exon	103422268	103422384	2.94390613979906	-	.	gene_id "ENSMUSG00000033004.17"; transcript_id "ENSMUSG00000033004.17_tx_68"; exon_id "chr14_103422268_103422384_-"; exonnum "51"; txlen "14396";
chr14	ENSEMBL_gcm37	exon	103422268	103422384	2.93521939825358	-	.	gene_id "ENSMUSG00000033004.17"; transcript_id "ENSMUSG00000033004.17_tx_69"; exon_id "chr14_103422268_103422384_-"; exonnum "51"; txlen "14152";
chr14	ENSEMBL_gcm37	exon	103422268	103422384	87.0401001713496	-	.	gene_id "ENSMUSG00000033004.17"; transcript_id "ENSMUSG00000033004.17_tx_7"; exon_id "chr14_103422268_103422384_-"; exonnum "50"; txlen "14268";
chr14	ENSEMBL_gcm37	exon	103422268	103422384	2.80419801519392	-	.	gene_id "ENSMUSG00000033004.17"; transcript_id "ENSMUSG00000033004.17_tx_70"; exon_id "chr14_103422268_103422384_-"; exonnum "49"; txlen "14254";
chr14	ENSEMBL_gcm37	exon	103422268	103422384	2.73332721451344	-	.	gene_id "ENSMUSG00000033004.17"; transcript_id "ENSMUSG00000033004.17_tx_71"; exon_id "chr14_103422268_103422384_-"; exonnum "52"; txlen "14485";
chr14	ENSEMBL_gcm37	exon	103422268	103422384	2.73332721451344	-	.	gene_id "ENSMUSG00000033004.17"; transcript_id "ENSMUSG00000033004.17_tx_72"; exon_id "chr14_103422268_103422384_-"; exonnum "52"; txlen "14560";
chr14	ENSEMBL_gcm37	exon	103422268	103422384	2.62139354784162	-	.	gene_id "ENSMUSG00000033004.17"; transcript_id "ENSMUSG00000033004.17_tx_73"; exon_id "chr14_103422268_103422384_-"; exonnum "52"; txlen "14716";
chr14	ENSEMBL_gcm37	exon	103422268	103422384	2.61129678097308	-	.	gene_id "ENSMUSG00000033004.17"; transcript_id "ENSMUSG00000033004.17_tx_74"; exon_id "chr14_103422268_103422384_-"; exonnum "51"; txlen "14552";
chr14	ENSEMBL_gcm37	exon	103422268	103422384	2.56965329044482	-	.	gene_id "ENSMUSG00000033004.17"; transcript_id "ENSMUSG00000033004.17_tx_75"; exon_id "chr14_103422268_103422384_-"; exonnum "49"; txlen "14167";
chr14	ENSEMBL_gcm37	exon	103422268	103422384	2.56965329044482	-	.	gene_id "ENSMUSG00000033004.17"; transcript_id "ENSMUSG00000033004.17_tx_76"; exon_id "chr14_103422268_103422384_-"; exonnum "49"; txlen "14323";
chr14	ENSEMBL_gcm37	exon	103422268	103422384	2.5335505082074	-	.	gene_id "ENSMUSG00000033004.17"; transcript_id "ENSMUSG00000033004.17_tx_77"; exon_id "chr14_103422268_103422384_-"; exonnum "49"; txlen "13867";
chr14	ENSEMBL_gcm37	exon	103422268	103422384	2.5252272286087	-	.	gene_id "ENSMUSG00000033004.17"; transcript_id "ENSMUSG00000033004.17_tx_78"; exon_id "chr14_103422268_103422384_-"; exonnum "51"; txlen "14478";
chr14	ENSEMBL_gcm37	exon	103422268	103422384	2.43612307964746	-	.	gene_id "ENSMUSG00000033004.17"; transcript_id "ENSMUSG00000033004.17_tx_79"; exon_id "chr14_103422268_103422384_-"; exonnum "49"; txlen "14150";
chr14	ENSEMBL_gcm37	exon	103422268	103422384	75.9094207282044	-	.	gene_id "ENSMUSG00000033004.17"; transcript_id "ENSMUSG00000033004.17_tx_8"; exon_id "chr14_103422268_103422384_-"; exonnum "50"; txlen "13968";
chr14	ENSEMBL_gcm37	exon	103422268	103422384	2.42792565034435	-	.	gene_id "ENSMUSG00000033004.17"; transcript_id "ENSMUSG00000033004.17_tx_80"; exon_id "chr14_103422268_103422384_-"; exonnum "52"; txlen "14641";
chr14	ENSEMBL_gcm37	exon	103422268	103422384	2.38666417218042	-	.	gene_id "ENSMUSG00000033004.17"; transcript_id "ENSMUSG00000033004.17_tx_81"; exon_id "chr14_103422268_103422384_-"; exonnum "51"; txlen "14096";
chr14	ENSEMBL_gcm37	exon	103422268	103422384	2.38666417218042	-	.	gene_id "ENSMUSG00000033004.17"; transcript_id "ENSMUSG00000033004.17_tx_82"; exon_id "chr14_103422268_103422384_-"; exonnum "51"; txlen "14252";
chr14	ENSEMBL_gcm37	exon	103422268	103422384	2.23337105655679	-	.	gene_id "ENSMUSG00000033004.17"; transcript_id "ENSMUSG00000033004.17_tx_83"; exon_id "chr14_103422268_103422384_-"; exonnum "49"; txlen "14023";
chr14	ENSEMBL_gcm37	exon	103422268	103422384	2.21045824734901	-	.	gene_id "ENSMUSG00000033004.17"; transcript_id "ENSMUSG00000033004.17_tx_84"; exon_id "chr14_103422268_103422384_-"; exonnum "49"; txlen "14306";
chr14	ENSEMBL_gcm37	exon	103422268	103422384	2.16317031508063	-	.	gene_id "ENSMUSG00000033004.17"; transcript_id "ENSMUSG00000033004.17_tx_85"; exon_id "chr14_103422268_103422384_-"; exonnum "51"; txlen "14308";
chr14	ENSEMBL_gcm37	exon	103422268	103422384	2.06338577643279	-	.	gene_id "ENSMUSG00000033004.17"; transcript_id "ENSMUSG00000033004.17_tx_86"; exon_id "chr14_103422268_103422384_-"; exonnum "49"; txlen "14350";
chr14	ENSEMBL_gcm37	exon	103422268	103422384	2.04923175563667	-	.	gene_id "ENSMUSG00000033004.17"; transcript_id "ENSMUSG00000033004.17_tx_87"; exon_id "chr14_103422268_103422384_-"; exonnum "50"; txlen "14546";
chr14	ENSEMBL_gcm37	exon	103422268	103422384	2.02505076895686	-	.	gene_id "ENSMUSG00000033004.17"; transcript_id "ENSMUSG00000033004.17_tx_88"; exon_id "chr14_103422268_103422384_-"; exonnum "49"; txlen "14251";
chr14	ENSEMBL_gcm37	exon	103422268	103422384	2.02505076895686	-	.	gene_id "ENSMUSG00000033004.17"; transcript_id "ENSMUSG00000033004.17_tx_89"; exon_id "chr14_103422268_103422384_-"; exonnum "49"; txlen "14095";
chr14	ENSEMBL_gcm37	exon	103422268	103422384	34.2915171979525	-	.	gene_id "ENSMUSG00000033004.17"; transcript_id "ENSMUSG00000033004.17_tx_9"; exon_id "chr14_103422268_103422384_-"; exonnum "51"; txlen "14307";
chr14	ENSEMBL_gcm37	exon	103422268	103422384	2.01934892479162	-	.	gene_id "ENSMUSG00000033004.17"; transcript_id "ENSMUSG00000033004.17_tx_90"; exon_id "chr14_103422268_103422384_-"; exonnum "49"; txlen "13850";
chr14	ENSEMBL_gcm37	exon	103422268	103422384	1.94203585871647	-	.	gene_id "ENSMUSG00000033004.17"; transcript_id "ENSMUSG00000033004.17_tx_91"; exon_id "chr14_103422268_103422384_-"; exonnum "49"; txlen "14006";
chr14	ENSEMBL_gcm37	exon	103422268	103422384	1.91497128699137	-	.	gene_id "ENSMUSG00000033004.17"; transcript_id "ENSMUSG00000033004.17_tx_92"; exon_id "chr14_103422268_103422384_-"; exonnum "52"; txlen "14416";
chr14	ENSEMBL_gcm37	exon	103422268	103422384	1.87965293697968	-	.	gene_id "ENSMUSG00000033004.17"; transcript_id "ENSMUSG00000033004.17_tx_93"; exon_id "chr14_103422268_103422384_-"; exonnum "50"; txlen "14246";
chr14	ENSEMBL_gcm37	exon	103422268	103422384	1.86367013512873	-	.	gene_id "ENSMUSG00000033004.17"; transcript_id "ENSMUSG00000033004.17_tx_94"; exon_id "chr14_103422268_103422384_-"; exonnum "51"; txlen "14710";
chr14	ENSEMBL_gcm37	exon	103422268	103422384	1.85718642227879	-	.	gene_id "ENSMUSG00000033004.17"; transcript_id "ENSMUSG00000033004.17_tx_95"; exon_id "chr14_103422268_103422384_-"; exonnum "49"; txlen "14425";
chr14	ENSEMBL_gcm37	exon	103422268	103422384	1.79905062215629	-	.	gene_id "ENSMUSG00000033004.17"; transcript_id "ENSMUSG00000033004.17_tx_96"; exon_id "chr14_103422268_103422384_-"; exonnum "51"; txlen "14654";
chr14	ENSEMBL_gcm37	exon	103422268	103422384	1.78869181367553	-	.	gene_id "ENSMUSG00000033004.17"; transcript_id "ENSMUSG00000033004.17_tx_97"; exon_id "chr14_103422268_103422384_-"; exonnum "52"; txlen "14260";
chr14	ENSEMBL_gcm37	exon	103422268	103422384	1.7654015984345	-	.	gene_id "ENSMUSG00000033004.17"; transcript_id "ENSMUSG00000033004.17_tx_98"; exon_id "chr14_103422268_103422384_-"; exonnum "51"; txlen "14565";
chr14	ENSEMBL_gcm37	exon	103422268	103422384	1.69054962094912	-	.	gene_id "ENSMUSG00000033004.17"; transcript_id "ENSMUSG00000033004.17_tx_99"; exon_id "chr14_103422268_103422384_-"; exonnum "49"; txlen "14170";
chr14	HAVANA	exon	103423020	103423117	0	-	.	gene_id "ENSMUSG00000033004.17"; transcript_id "ENSMUST00000160758.8"; gene_type "protein_coding"; gene_name "Mycbp2"; transcript_type "protein_coding"; transcript_name "Mycbp2-202"; exon_number 50; exon_id "ENSMUSE00000416281.2"; level 2; protein_id "ENSMUSP00000124601.2"; transcript_support_level "5"; mgi_id "MGI:2179432"; tag "mRNA_start_NF"; tag "cds_start_NF"; havana_gene "OTTMUSG00000034690.1"; havana_transcript "OTTMUST00000088087.1";
chr14	HAVANA	CDS	103423020	103423117	0	-	2	gene_id "ENSMUSG00000033004.17"; transcript_id "ENSMUST00000160758.8"; gene_type "protein_coding"; gene_name "Mycbp2"; transcript_type "protein_coding"; transcript_name "Mycbp2-202"; exon_number 50; exon_id "ENSMUSE00000416281.2"; level 2; protein_id "ENSMUSP00000124601.2"; transcript_support_level "5"; mgi_id "MGI:2179432"; tag "mRNA_start_NF"; tag "cds_start_NF"; havana_gene "OTTMUSG00000034690.1"; havana_transcript "OTTMUST00000088087.1";
chr14	HAVANA	exon	103423020	103423117	0	-	.	gene_id "ENSMUSG00000033004.17"; transcript_id "ENSMUST00000159855.8"; gene_type "protein_coding"; gene_name "Mycbp2"; transcript_type "protein_coding"; transcript_name "Mycbp2-201"; exon_number 50; exon_id "ENSMUSE00000416281.2"; level 2; protein_id "ENSMUSP00000124710.2"; transcript_support_level "1"; mgi_id "MGI:2179432"; tag "basic"; tag "Ensembl_canonical"; tag "GENCODE_Primary"; tag "appris_principal_1"; tag "CCDS"; ccdsid "CCDS49559.1"; havana_gene "OTTMUSG00000034690.1"; havana_transcript "OTTMUST00000088082.1";
chr14	HAVANA	CDS	103423020	103423117	0	-	2	gene_id "ENSMUSG00000033004.17"; transcript_id "ENSMUST00000159855.8"; gene_type "protein_coding"; gene_name "Mycbp2"; transcript_type "protein_coding"; transcript_name "Mycbp2-201"; exon_number 50; exon_id "ENSMUSE00000416281.2"; level 2; protein_id "ENSMUSP00000124710.2"; transcript_support_level "1"; mgi_id "MGI:2179432"; tag "basic"; tag "Ensembl_canonical"; tag "GENCODE_Primary"; tag "appris_principal_1"; tag "CCDS"; ccdsid "CCDS49559.1"; havana_gene "OTTMUSG00000034690.1"; havana_transcript "OTTMUST00000088082.1";
chr14	HAVANA	exon	103423020	103423117	0	-	.	gene_id "ENSMUSG00000033004.17"; transcript_id "ENSMUST00000239305.2"; gene_type "protein_coding"; gene_name "Mycbp2"; transcript_type "nonsense_mediated_decay"; transcript_name "Mycbp2-209"; exon_number 50; exon_id "ENSMUSE00001466468.2"; level 2; protein_id "ENSMUSP00000159215.2"; mgi_id "MGI:2179432"; tag "inferred_transcript_model"; havana_gene "OTTMUSG00000034690.1"; havana_transcript "OTTMUST00000182297.1";
chr14	HAVANA	UTR	103423020	103423117	0	-	.	gene_id "ENSMUSG00000033004.17"; transcript_id "ENSMUST00000239305.2"; gene_type "protein_coding"; gene_name "Mycbp2"; transcript_type "nonsense_mediated_decay"; transcript_name "Mycbp2-209"; exon_number 50; exon_id "ENSMUSE00001466468.2"; level 2; protein_id "ENSMUSP00000159215.2"; mgi_id "MGI:2179432"; tag "inferred_transcript_model"; havana_gene "OTTMUSG00000034690.1"; havana_transcript "OTTMUST00000182297.1";
chr14	HAVANA	exon	103423020	103423117	0	-	.	gene_id "ENSMUSG00000033004.17"; transcript_id "ENSMUST00000161278.2"; gene_type "protein_coding"; gene_name "Mycbp2"; transcript_type "protein_coding"; transcript_name "Mycbp2-204"; exon_number 3; exon_id "ENSMUSE00000416281.2"; level 2; protein_id "ENSMUSP00000125189.2"; transcript_support_level "1"; mgi_id "MGI:2179432"; tag "mRNA_start_NF"; tag "mRNA_end_NF"; tag "cds_start_NF"; tag "cds_end_NF"; havana_gene "OTTMUSG00000034690.1"; havana_transcript "OTTMUST00000088083.1";
chr14	HAVANA	CDS	103423020	103423117	0	-	2	gene_id "ENSMUSG00000033004.17"; transcript_id "ENSMUST00000161278.2"; gene_type "protein_coding"; gene_name "Mycbp2"; transcript_type "protein_coding"; transcript_name "Mycbp2-204"; exon_number 3; exon_id "ENSMUSE00000416281.2"; level 2; protein_id "ENSMUSP00000125189.2"; transcript_support_level "1"; mgi_id "MGI:2179432"; tag "mRNA_start_NF"; tag "mRNA_end_NF"; tag "cds_start_NF"; tag "cds_end_NF"; havana_gene "OTTMUSG00000034690.1"; havana_transcript "OTTMUST00000088083.1";
chr14	ENSEMBL_gcm37	exon	103423020	103423117	193.748804939653	-	.	gene_id "ENSMUSG00000033004.17"; transcript_id "ENSMUSG00000033004.17_tx_1"; exon_id "chr14_103423020_103423117_-"; exonnum "50"; txlen "14301";
chr14	ENSEMBL_gcm37	exon	103423020	103423117	33.2245779493086	-	.	gene_id "ENSMUSG00000033004.17"; transcript_id "ENSMUSG00000033004.17_tx_10"; exon_id "chr14_103423020_103423117_-"; exonnum "50"; txlen "14532";
chr14	ENSEMBL_gcm37	exon	103423020	103423117	1.66492074913895	-	.	gene_id "ENSMUSG00000033004.17"; transcript_id "ENSMUSG00000033004.17_tx_100"; exon_id "chr14_103423020_103423117_-"; exonnum "51"; txlen "14818";
chr14	ENSEMBL_gcm37	exon	103423020	103423117	1.63846137254215	-	.	gene_id "ENSMUSG00000033004.17"; transcript_id "ENSMUSG00000033004.17_tx_101"; exon_id "chr14_103423020_103423117_-"; exonnum "49"; txlen "14376";
chr14	ENSEMBL_gcm37	exon	103423020	103423117	1.62576763553196	-	.	gene_id "ENSMUSG00000033004.17"; transcript_id "ENSMUSG00000033004.17_tx_102"; exon_id "chr14_103423020_103423117_-"; exonnum "48"; txlen "14125";
chr14	ENSEMBL_gcm37	exon	103423020	103423117	1.57238045073942	-	.	gene_id "ENSMUSG00000033004.17"; transcript_id "ENSMUSG00000033004.17_tx_103"; exon_id "chr14_103423020_103423117_-"; exonnum "49"; txlen "14471";
chr14	ENSEMBL_gcm37	exon	103423020	103423117	1.50493495843113	-	.	gene_id "ENSMUSG00000033004.17"; transcript_id "ENSMUSG00000033004.17_tx_104"; exon_id "chr14_103423020_103423117_-"; exonnum "49"; txlen "14199";
chr14	ENSEMBL_gcm37	exon	103423020	103423117	1.48160236018681	-	.	gene_id "ENSMUSG00000033004.17"; transcript_id "ENSMUSG00000033004.17_tx_105"; exon_id "chr14_103423020_103423117_-"; exonnum "49"; txlen "14183";
chr14	ENSEMBL_gcm37	exon	103423020	103423117	1.48014191185989	-	.	gene_id "ENSMUSG00000033004.17"; transcript_id "ENSMUSG00000033004.17_tx_106"; exon_id "chr14_103423020_103423117_-"; exonnum "49"; txlen "14220";
chr14	ENSEMBL_gcm37	exon	103423020	103423117	1.48014191185989	-	.	gene_id "ENSMUSG00000033004.17"; transcript_id "ENSMUSG00000033004.17_tx_107"; exon_id "chr14_103423020_103423117_-"; exonnum "49"; txlen "14376";
chr14	ENSEMBL_gcm37	exon	103423020	103423117	1.45672858634702	-	.	gene_id "ENSMUSG00000033004.17"; transcript_id "ENSMUSG00000033004.17_tx_108"; exon_id "chr14_103423020_103423117_-"; exonnum "50"; txlen "14133";
chr14	ENSEMBL_gcm37	exon	103423020	103423117	1.45672858634702	-	.	gene_id "ENSMUSG00000033004.17"; transcript_id "ENSMUSG00000033004.17_tx_109"; exon_id "chr14_103423020_103423117_-"; exonnum "50"; txlen "14289";
chr14	ENSEMBL_gcm37	exon	103423020	103423117	33.2245779493086	-	.	gene_id "ENSMUSG00000033004.17"; transcript_id "ENSMUSG00000033004.17_tx_11"; exon_id "chr14_103423020_103423117_-"; exonnum "50"; txlen "14376";
chr14	ENSEMBL_gcm37	exon	103423020	103423117	1.40497451096273	-	.	gene_id "ENSMUSG00000033004.17"; transcript_id "ENSMUSG00000033004.17_tx_110"; exon_id "chr14_103423020_103423117_-"; exonnum "49"; txlen "14355";
chr14	ENSEMBL_gcm37	exon	103423020	103423117	1.40428929411166	-	.	gene_id "ENSMUSG00000033004.17"; transcript_id "ENSMUSG00000033004.17_tx_111"; exon_id "chr14_103423020_103423117_-"; exonnum "49"; txlen "14339";
chr14	ENSEMBL_gcm37	exon	103423020	103423117	1.40258749340784	-	.	gene_id "ENSMUSG00000033004.17"; transcript_id "ENSMUSG00000033004.17_tx_112"; exon_id "chr14_103423020_103423117_-"; exonnum "48"; txlen "14026";
chr14	ENSEMBL_gcm37	exon	103423020	103423117	1.40258749340784	-	.	gene_id "ENSMUSG00000033004.17"; transcript_id "ENSMUSG00000033004.17_tx_113"; exon_id "chr14_103423020_103423117_-"; exonnum "48"; txlen "14326";
chr14	ENSEMBL_gcm37	exon	103423020	103423117	1.40258749340784	-	.	gene_id "ENSMUSG00000033004.17"; transcript_id "ENSMUSG00000033004.17_tx_114"; exon_id "chr14_103423020_103423117_-"; exonnum "48"; txlen "13870";
chr14	ENSEMBL_gcm37	exon	103423020	103423117	1.39216026381634	-	.	gene_id "ENSMUSG00000033004.17"; transcript_id "ENSMUSG00000033004.17_tx_115"; exon_id "chr14_103423020_103423117_-"; exonnum "48"; txlen "14269";
chr14	ENSEMBL_gcm37	exon	103423020	103423117	1.3701264198221	-	.	gene_id "ENSMUSG00000033004.17"; transcript_id "ENSMUSG00000033004.17_tx_116"; exon_id "chr14_103423020_103423117_-"; exonnum "48"; txlen "14112";
chr14	ENSEMBL_gcm37	exon	103423020	103423117	1.3701264198221	-	.	gene_id "ENSMUSG00000033004.17"; transcript_id "ENSMUSG00000033004.17_tx_117"; exon_id "chr14_103423020_103423117_-"; exonnum "48"; txlen "14268";
chr14	ENSEMBL_gcm37	exon	103423020	103423117	1.32602063192561	-	.	gene_id "ENSMUSG00000033004.17"; transcript_id "ENSMUSG00000033004.17_tx_118"; exon_id "chr14_103423020_103423117_-"; exonnum "50"; txlen "14660";
chr14	ENSEMBL_gcm37	exon	103423020	103423117	1.30905137172043	-	.	gene_id "ENSMUSG00000033004.17"; transcript_id "ENSMUSG00000033004.17_tx_119"; exon_id "chr14_103423020_103423117_-"; exonnum "49"; txlen "14025";
chr14	ENSEMBL_gcm37	exon	103423020	103423117	32.5605348292669	-	.	gene_id "ENSMUSG00000033004.17"; transcript_id "ENSMUSG00000033004.17_tx_12"; exon_id "chr14_103423020_103423117_-"; exonnum "50"; txlen "14463";
chr14	ENSEMBL_gcm37	exon	103423020	103423117	1.30905137172043	-	.	gene_id "ENSMUSG00000033004.17"; transcript_id "ENSMUSG00000033004.17_tx_120"; exon_id "chr14_103423020_103423117_-"; exonnum "49"; txlen "14181";
chr14	ENSEMBL_gcm37	exon	103423020	103423117	1.30267371655485	-	.	gene_id "ENSMUSG00000033004.17"; transcript_id "ENSMUSG00000033004.17_tx_121"; exon_id "chr14_103423020_103423117_-"; exonnum "49"; txlen "13975";
chr14	ENSEMBL_gcm37	exon	103423020	103423117	1.23810625100289	-	.	gene_id "ENSMUSG00000033004.17"; transcript_id "ENSMUSG00000033004.17_tx_122"; exon_id "chr14_103423020_103423117_-"; exonnum "50"; txlen "14410";
chr14	ENSEMBL_gcm37	exon	103423020	103423117	1.22187977628693	-	.	gene_id "ENSMUSG00000033004.17"; transcript_id "ENSMUSG00000033004.17_tx_123"; exon_id "chr14_103423020_103423117_-"; exonnum "50"; txlen "14340";
chr14	ENSEMBL_gcm37	exon	103423020	103423117	1.20254419897514	-	.	gene_id "ENSMUSG00000033004.17"; transcript_id "ENSMUSG00000033004.17_tx_124"; exon_id "chr14_103423020_103423117_-"; exonnum "51"; txlen "14824";
chr14	ENSEMBL_gcm37	exon	103423020	103423117	1.18330343972791	-	.	gene_id "ENSMUSG00000033004.17"; transcript_id "ENSMUSG00000033004.17_tx_125"; exon_id "chr14_103423020_103423117_-"; exonnum "49"; txlen "14131";
chr14	ENSEMBL_gcm37	exon	103423020	103423117	1.17377680344932	-	.	gene_id "ENSMUSG00000033004.17"; transcript_id "ENSMUSG00000033004.17_tx_126"; exon_id "chr14_103423020_103423117_-"; exonnum "17"; txlen "9098";
chr14	ENSEMBL_gcm37	exon	103423020	103423117	1.17176065504829	-	.	gene_id "ENSMUSG00000033004.17"; transcript_id "ENSMUSG00000033004.17_tx_127"; exon_id "chr14_103423020_103423117_-"; exonnum "50"; txlen "14458";
chr14	ENSEMBL_gcm37	exon	103423020	103423117	1.1449082114191	-	.	gene_id "ENSMUSG00000033004.17"; transcript_id "ENSMUSG00000033004.17_tx_128"; exon_id "chr14_103423020_103423117_-"; exonnum "49"; txlen "14275";
chr14	ENSEMBL_gcm37	exon	103423020	103423117	1.11886975551533	-	.	gene_id "ENSMUSG00000033004.17"; transcript_id "ENSMUSG00000033004.17_tx_129"; exon_id "chr14_103423020_103423117_-"; exonnum "49"; txlen "14450";
chr14	ENSEMBL_gcm37	exon	103423020	103423117	31.7340702473111	-	.	gene_id "ENSMUSG00000033004.17"; transcript_id "ENSMUSG00000033004.17_tx_13"; exon_id "chr14_103423020_103423117_-"; exonnum "50"; txlen "14076";
chr14	ENSEMBL_gcm37	exon	103423020	103423117	1.09539589176884	-	.	gene_id "ENSMUSG00000033004.17"; transcript_id "ENSMUSG00000033004.17_tx_130"; exon_id "chr14_103423020_103423117_-"; exonnum "48"; txlen "14173";
chr14	ENSEMBL_gcm37	exon	103423020	103423117	1.08452944238871	-	.	gene_id "ENSMUSG00000033004.17"; transcript_id "ENSMUSG00000033004.17_tx_131"; exon_id "chr14_103423020_103423117_-"; exonnum "47"; txlen "13974";
chr14	ENSEMBL_gcm37	exon	103423020	103423117	1.07884114675312	-	.	gene_id "ENSMUSG00000033004.17"; transcript_id "ENSMUSG00000033004.17_tx_132"; exon_id "chr14_103423020_103423117_-"; exonnum "50"; txlen "14383";
chr14	ENSEMBL_gcm37	exon	103423020	103423117	1.07836469884513	-	.	gene_id "ENSMUSG00000033004.17"; transcript_id "ENSMUSG00000033004.17_tx_133"; exon_id "chr14_103423020_103423117_-"; exonnum "51"; txlen "14417";
chr14	ENSEMBL_gcm37	exon	103423020	103423117	1.07836469884513	-	.	gene_id "ENSMUSG00000033004.17"; transcript_id "ENSMUSG00000033004.17_tx_134"; exon_id "chr14_103423020_103423117_-"; exonnum "51"; txlen "14573";
chr14	ENSEMBL_gcm37	exon	103423020	103423117	1.0677355796769	-	.	gene_id "ENSMUSG00000033004.17"; transcript_id "ENSMUSG00000033004.17_tx_135"; exon_id "chr14_103423020_103423117_-"; exonnum "49"; txlen "14431";
chr14	ENSEMBL_gcm37	exon	103423020	103423117	1.06735495329338	-	.	gene_id "ENSMUSG00000033004.17"; transcript_id "ENSMUSG00000033004.17_tx_136"; exon_id "chr14_103423020_103423117_-"; exonnum "50"; txlen "13908";
chr14	ENSEMBL_gcm37	exon	103423020	103423117	1.06735495329338	-	.	gene_id "ENSMUSG00000033004.17"; transcript_id "ENSMUSG00000033004.17_tx_137"; exon_id "chr14_103423020_103423117_-"; exonnum "50"; txlen "14064";
chr14	ENSEMBL_gcm37	exon	103423020	103423117	1.06735495329338	-	.	gene_id "ENSMUSG00000033004.17"; transcript_id "ENSMUSG00000033004.17_tx_138"; exon_id "chr14_103423020_103423117_-"; exonnum "49"; txlen "13800";
chr14	ENSEMBL_gcm37	exon	103423020	103423117	1.06735495329338	-	.	gene_id "ENSMUSG00000033004.17"; transcript_id "ENSMUSG00000033004.17_tx_139"; exon_id "chr14_103423020_103423117_-"; exonnum "49"; txlen "13956";
chr14	ENSEMBL_gcm37	exon	103423020	103423117	31.5334378362314	-	.	gene_id "ENSMUSG00000033004.17"; transcript_id "ENSMUSG00000033004.17_tx_14"; exon_id "chr14_103423020_103423117_-"; exonnum "49"; txlen "14199";
chr14	ENSEMBL_gcm37	exon	103423020	103423117	1.05849373315296	-	.	gene_id "ENSMUSG00000033004.17"; transcript_id "ENSMUSG00000033004.17_tx_140"; exon_id "chr14_103423020_103423117_-"; exonnum "50"; txlen "14554";
chr14	ENSEMBL_gcm37	exon	103423020	103423117	1.02921231380678	-	.	gene_id "ENSMUSG00000033004.17"; transcript_id "ENSMUSG00000033004.17_tx_141"; exon_id "chr14_103423020_103423117_-"; exonnum "49"; txlen "14226";
chr14	ENSEMBL_gcm37	exon	103423020	103423117	1.02921231380678	-	.	gene_id "ENSMUSG00000033004.17"; transcript_id "ENSMUSG00000033004.17_tx_142"; exon_id "chr14_103423020_103423117_-"; exonnum "49"; txlen "14382";
chr14	ENSEMBL_gcm37	exon	103423020	103423117	1.0183985711901	-	.	gene_id "ENSMUSG00000033004.17"; transcript_id "ENSMUSG00000033004.17_tx_143"; exon_id "chr14_103423020_103423117_-"; exonnum "50"; txlen "14635";
chr14	ENSEMBL_gcm37	exon	103423020	103423117	30.1600535156667	-	.	gene_id "ENSMUSG00000033004.17"; transcript_id "ENSMUSG00000033004.17_tx_15"; exon_id "chr14_103423020_103423117_-"; exonnum "49"; txlen "14355";
chr14	ENSEMBL_gcm37	exon	103423020	103423117	30.10993687876	-	.	gene_id "ENSMUSG00000033004.17"; transcript_id "ENSMUSG00000033004.17_tx_16"; exon_id "chr14_103423020_103423117_-"; exonnum "50"; txlen "14232";
chr14	ENSEMBL_gcm37	exon	103423020	103423117	21.0517333777465	-	.	gene_id "ENSMUSG00000033004.17"; transcript_id "ENSMUSG00000033004.17_tx_17"; exon_id "chr14_103423020_103423117_-"; exonnum "49"; txlen "14526";
chr14	ENSEMBL_gcm37	exon	103423020	103423117	17.5165397259494	-	.	gene_id "ENSMUSG00000033004.17"; transcript_id "ENSMUSG00000033004.17_tx_18"; exon_id "chr14_103423020_103423117_-"; exonnum "49"; txlen "14451";
chr14	ENSEMBL_gcm37	exon	103423020	103423117	15.3556463173512	-	.	gene_id "ENSMUSG00000033004.17"; transcript_id "ENSMUSG00000033004.17_tx_19"; exon_id "chr14_103423020_103423117_-"; exonnum "49"; txlen "14226";
chr14	ENSEMBL_gcm37	exon	103423020	103423117	155.872659997964	-	.	gene_id "ENSMUSG00000033004.17"; transcript_id "ENSMUSG00000033004.17_tx_2"; exon_id "chr14_103423020_103423117_-"; exonnum "50"; txlen "14457";
chr14	ENSEMBL_gcm37	exon	103423020	103423117	12.1263214109103	-	.	gene_id "ENSMUSG00000033004.17"; transcript_id "ENSMUSG00000033004.17_tx_20"; exon_id "chr14_103423020_103423117_-"; exonnum "49"; txlen "14213";
chr14	ENSEMBL_gcm37	exon	103423020	103423117	10.7766976474549	-	.	gene_id "ENSMUSG00000033004.17"; transcript_id "ENSMUSG00000033004.17_tx_21"; exon_id "chr14_103423020_103423117_-"; exonnum "49"; txlen "14369";
chr14	ENSEMBL_gcm37	exon	103423020	103423117	9.84501345128479	-	.	gene_id "ENSMUSG00000033004.17"; transcript_id "ENSMUSG00000033004.17_tx_22"; exon_id "chr14_103423020_103423117_-"; exonnum "50"; txlen "14634";
chr14	ENSEMBL_gcm37	exon	103423020	103423117	9.41143345379509	-	.	gene_id "ENSMUSG00000033004.17"; transcript_id "ENSMUSG00000033004.17_tx_23"; exon_id "chr14_103423020_103423117_-"; exonnum "50"; txlen "14321";
chr14	ENSEMBL_gcm37	exon	103423020	103423117	9.35920631231931	-	.	gene_id "ENSMUSG00000033004.17"; transcript_id "ENSMUSG00000033004.17_tx_24"; exon_id "chr14_103423020_103423117_-"; exonnum "50"; txlen "14559";
chr14	ENSEMBL_gcm37	exon	103423020	103423117	7.9934833058511	-	.	gene_id "ENSMUSG00000033004.17"; transcript_id "ENSMUSG00000033004.17_tx_25"; exon_id "chr14_103423020_103423117_-"; exonnum "50"; txlen "14477";
chr14	ENSEMBL_gcm37	exon	103423020	103423117	7.41578367923445	-	.	gene_id "ENSMUSG00000033004.17"; transcript_id "ENSMUSG00000033004.17_tx_26"; exon_id "chr14_103423020_103423117_-"; exonnum "49"; txlen "14274";
chr14	ENSEMBL_gcm37	exon	103423020	103423117	7.17321174947364	-	.	gene_id "ENSMUSG00000033004.17"; transcript_id "ENSMUSG00000033004.17_tx_27"; exon_id "chr14_103423020_103423117_-"; exonnum "49"; txlen "13974";
chr14	ENSEMBL_gcm37	exon	103423020	103423117	7.00893106864877	-	.	gene_id "ENSMUSG00000033004.17"; transcript_id "ENSMUSG00000033004.17_tx_28"; exon_id "chr14_103423020_103423117_-"; exonnum "49"; txlen "14430";
chr14	ENSEMBL_gcm37	exon	103423020	103423117	6.79955833968809	-	.	gene_id "ENSMUSG00000033004.17"; transcript_id "ENSMUSG00000033004.17_tx_29"; exon_id "chr14_103423020_103423117_-"; exonnum "50"; txlen "14327";
chr14	ENSEMBL_gcm37	exon	103423020	103423117	139.437390856274	-	.	gene_id "ENSMUSG00000033004.17"; transcript_id "ENSMUSG00000033004.17_tx_3"; exon_id "chr14_103423020_103423117_-"; exonnum "49"; txlen "14193";
chr14	ENSEMBL_gcm37	exon	103423020	103423117	6.56853538511827	-	.	gene_id "ENSMUSG00000033004.17"; transcript_id "ENSMUSG00000033004.17_tx_30"; exon_id "chr14_103423020_103423117_-"; exonnum "49"; txlen "14219";
chr14	ENSEMBL_gcm37	exon	103423020	103423117	6.3915123482444	-	.	gene_id "ENSMUSG00000033004.17"; transcript_id "ENSMUSG00000033004.17_tx_31"; exon_id "chr14_103423020_103423117_-"; exonnum "50"; txlen "14334";
chr14	ENSEMBL_gcm37	exon	103423020	103423117	6.34536256886767	-	.	gene_id "ENSMUSG00000033004.17"; transcript_id "ENSMUSG00000033004.17_tx_32"; exon_id "chr14_103423020_103423117_-"; exonnum "48"; txlen "14092";
chr14	ENSEMBL_gcm37	exon	103423020	103423117	6.31770991117784	-	.	gene_id "ENSMUSG00000033004.17"; transcript_id "ENSMUSG00000033004.17_tx_33"; exon_id "chr14_103423020_103423117_-"; exonnum "49"; txlen "14444";
chr14	ENSEMBL_gcm37	exon	103423020	103423117	6.31770991117784	-	.	gene_id "ENSMUSG00000033004.17"; transcript_id "ENSMUSG00000033004.17_tx_34"; exon_id "chr14_103423020_103423117_-"; exonnum "49"; txlen "14288";
chr14	ENSEMBL_gcm37	exon	103423020	103423117	6.27381318525333	-	.	gene_id "ENSMUSG00000033004.17"; transcript_id "ENSMUSG00000033004.17_tx_35"; exon_id "chr14_103423020_103423117_-"; exonnum "49"; txlen "14130";
chr14	ENSEMBL_gcm37	exon	103423020	103423117	6.21272892794885	-	.	gene_id "ENSMUSG00000033004.17"; transcript_id "ENSMUSG00000033004.17_tx_36"; exon_id "chr14_103423020_103423117_-"; exonnum "48"; txlen "14248";
chr14	ENSEMBL_gcm37	exon	103423020	103423117	5.98827566775656	-	.	gene_id "ENSMUSG00000033004.17"; transcript_id "ENSMUSG00000033004.17_tx_37"; exon_id "chr14_103423020_103423117_-"; exonnum "50"; txlen "14382";
chr14	ENSEMBL_gcm37	exon	103423020	103423117	5.58662465783941	-	.	gene_id "ENSMUSG00000033004.17"; transcript_id "ENSMUSG00000033004.17_tx_38"; exon_id "chr14_103423020_103423117_-"; exonnum "49"; txlen "13988";
chr14	ENSEMBL_gcm37	exon	103423020	103423117	5.50604679654306	-	.	gene_id "ENSMUSG00000033004.17"; transcript_id "ENSMUSG00000033004.17_tx_39"; exon_id "chr14_103423020_103423117_-"; exonnum "49"; txlen "14370";
chr14	ENSEMBL_gcm37	exon	103423020	103423117	126.830314716398	-	.	gene_id "ENSMUSG00000033004.17"; transcript_id "ENSMUSG00000033004.17_tx_4"; exon_id "chr14_103423020_103423117_-"; exonnum "49"; txlen "14349";
chr14	ENSEMBL_gcm37	exon	103423020	103423117	5.49109541685615	-	.	gene_id "ENSMUSG00000033004.17"; transcript_id "ENSMUSG00000033004.17_tx_40"; exon_id "chr14_103423020_103423117_-"; exonnum "50"; txlen "14483";
chr14	ENSEMBL_gcm37	exon	103423020	103423117	5.40906603989463	-	.	gene_id "ENSMUSG00000033004.17"; transcript_id "ENSMUSG00000033004.17_tx_41"; exon_id "chr14_103423020_103423117_-"; exonnum "49"; txlen "14200";
chr14	ENSEMBL_gcm37	exon	103423020	103423117	5.30404295152545	-	.	gene_id "ENSMUSG00000033004.17"; transcript_id "ENSMUSG00000033004.17_tx_42"; exon_id "chr14_103423020_103423117_-"; exonnum "49"; txlen "14375";
chr14	ENSEMBL_gcm37	exon	103423020	103423117	5.28969576306769	-	.	gene_id "ENSMUSG00000033004.17"; transcript_id "ENSMUSG00000033004.17_tx_43"; exon_id "chr14_103423020_103423117_-"; exonnum "49"; txlen "14356";
chr14	ENSEMBL_gcm37	exon	103423020	103423117	5.25401529901343	-	.	gene_id "ENSMUSG00000033004.17"; transcript_id "ENSMUSG00000033004.17_tx_44"; exon_id "chr14_103423020_103423117_-"; exonnum "49"; txlen "14144";
chr14	ENSEMBL_gcm37	exon	103423020	103423117	5.16580236659888	-	.	gene_id "ENSMUSG00000033004.17"; transcript_id "ENSMUSG00000033004.17_tx_45"; exon_id "chr14_103423020_103423117_-"; exonnum "50"; txlen "14082";
chr14	ENSEMBL_gcm37	exon	103423020	103423117	5.07109923891573	-	.	gene_id "ENSMUSG00000033004.17"; transcript_id "ENSMUSG00000033004.17_tx_46"; exon_id "chr14_103423020_103423117_-"; exonnum "50"; txlen "14238";
chr14	ENSEMBL_gcm37	exon	103423020	103423117	4.96362982131773	-	.	gene_id "ENSMUSG00000033004.17"; transcript_id "ENSMUSG00000033004.17_tx_47"; exon_id "chr14_103423020_103423117_-"; exonnum "50"; txlen "14538";
chr14	ENSEMBL_gcm37	exon	103423020	103423117	4.67054436712909	-	.	gene_id "ENSMUSG00000033004.17"; transcript_id "ENSMUSG00000033004.17_tx_48"; exon_id "chr14_103423020_103423117_-"; exonnum "49"; txlen "14295";
chr14	ENSEMBL_gcm37	exon	103423020	103423117	4.34685225600769	-	.	gene_id "ENSMUSG00000033004.17"; transcript_id "ENSMUSG00000033004.17_tx_49"; exon_id "chr14_103423020_103423117_-"; exonnum "50"; txlen "14452";
chr14	ENSEMBL_gcm37	exon	103423020	103423117	122.623020169285	-	.	gene_id "ENSMUSG00000033004.17"; transcript_id "ENSMUSG00000033004.17_tx_5"; exon_id "chr14_103423020_103423117_-"; exonnum "49"; txlen "14424";
chr14	ENSEMBL_gcm37	exon	103423020	103423117	4.22862350291754	-	.	gene_id "ENSMUSG00000033004.17"; transcript_id "ENSMUSG00000033004.17_tx_50"; exon_id "chr14_103423020_103423117_-"; exonnum "49"; txlen "14457";
chr14	ENSEMBL_gcm37	exon	103423020	103423117	4.18106020485917	-	.	gene_id "ENSMUSG00000033004.17"; transcript_id "ENSMUSG00000033004.17_tx_51"; exon_id "chr14_103423020_103423117_-"; exonnum "50"; txlen "14608";
chr14	ENSEMBL_gcm37	exon	103423020	103423117	4.16686424676026	-	.	gene_id "ENSMUSG00000033004.17"; transcript_id "ENSMUSG00000033004.17_tx_52"; exon_id "chr14_103423020_103423117_-"; exonnum "49"; txlen "14532";
chr14	ENSEMBL_gcm37	exon	103423020	103423117	3.96887849348515	-	.	gene_id "ENSMUSG00000033004.17"; transcript_id "ENSMUSG00000033004.17_tx_54"; exon_id "chr14_103423020_103423117_-"; exonnum "18"; txlen "9199";
chr14	ENSEMBL_gcm37	exon	103423020	103423117	3.94980190579661	-	.	gene_id "ENSMUSG00000033004.17"; transcript_id "ENSMUSG00000033004.17_tx_55"; exon_id "chr14_103423020_103423117_-"; exonnum "50"; txlen "14640";
chr14	ENSEMBL_gcm37	exon	103423020	103423117	3.67898812804423	-	.	gene_id "ENSMUSG00000033004.17"; transcript_id "ENSMUSG00000033004.17_tx_56"; exon_id "chr14_103423020_103423117_-"; exonnum "49"; txlen "14070";
chr14	ENSEMBL_gcm37	exon	103423020	103423117	3.63876777129884	-	.	gene_id "ENSMUSG00000033004.17"; transcript_id "ENSMUSG00000033004.17_tx_57"; exon_id "chr14_103423020_103423117_-"; exonnum "18"; txlen "9355";
chr14	ENSEMBL_gcm37	exon	103423020	103423117	3.56495243402873	-	.	gene_id "ENSMUSG00000033004.17"; transcript_id "ENSMUSG00000033004.17_tx_58"; exon_id "chr14_103423020_103423117_-"; exonnum "18"; txlen "9205";
chr14	ENSEMBL_gcm37	exon	103423020	103423117	3.52521222316888	-	.	gene_id "ENSMUSG00000033004.17"; transcript_id "ENSMUSG00000033004.17_tx_59"; exon_id "chr14_103423020_103423117_-"; exonnum "49"; txlen "14206";
chr14	ENSEMBL_gcm37	exon	103423020	103423117	93.0981541574365	-	.	gene_id "ENSMUSG00000033004.17"; transcript_id "ENSMUSG00000033004.17_tx_6"; exon_id "chr14_103423020_103423117_-"; exonnum "49"; txlen "14124";
chr14	ENSEMBL_gcm37	exon	103423020	103423117	3.50158069206905	-	.	gene_id "ENSMUSG00000033004.17"; transcript_id "ENSMUSG00000033004.17_tx_60"; exon_id "chr14_103423020_103423117_-"; exonnum "50"; txlen "14377";
chr14	ENSEMBL_gcm37	exon	103423020	103423117	3.20990542273347	-	.	gene_id "ENSMUSG00000033004.17"; transcript_id "ENSMUSG00000033004.17_tx_61"; exon_id "chr14_103423020_103423117_-"; exonnum "49"; txlen "14232";
chr14	ENSEMBL_gcm37	exon	103423020	103423117	3.13435821251555	-	.	gene_id "ENSMUSG00000033004.17"; transcript_id "ENSMUSG00000033004.17_tx_62"; exon_id "chr14_103423020_103423117_-"; exonnum "49"; txlen "14362";
chr14	ENSEMBL_gcm37	exon	103423020	103423117	3.10780571591854	-	.	gene_id "ENSMUSG00000033004.17"; transcript_id "ENSMUSG00000033004.17_tx_63"; exon_id "chr14_103423020_103423117_-"; exonnum "50"; txlen "14533";
chr14	ENSEMBL_gcm37	exon	103423020	103423117	3.08028970124679	-	.	gene_id "ENSMUSG00000033004.17"; transcript_id "ENSMUSG00000033004.17_tx_64"; exon_id "chr14_103423020_103423117_-"; exonnum "48"; txlen "14098";
chr14	ENSEMBL_gcm37	exon	103423020	103423117	3.00178972260905	-	.	gene_id "ENSMUSG00000033004.17"; transcript_id "ENSMUSG00000033004.17_tx_65"; exon_id "chr14_103423020_103423117_-"; exonnum "18"; txlen "9361";
chr14	ENSEMBL_gcm37	exon	103423020	103423117	2.96517040306729	-	.	gene_id "ENSMUSG00000033004.17"; transcript_id "ENSMUSG00000033004.17_tx_66"; exon_id "chr14_103423020_103423117_-"; exonnum "48"; txlen "14075";
chr14	ENSEMBL_gcm37	exon	103423020	103423117	2.96517040306729	-	.	gene_id "ENSMUSG00000033004.17"; transcript_id "ENSMUSG00000033004.17_tx_67"; exon_id "chr14_103423020_103423117_-"; exonnum "48"; txlen "14231";
chr14	ENSEMBL_gcm37	exon	103423020	103423117	2.94390613979906	-	.	gene_id "ENSMUSG00000033004.17"; transcript_id "ENSMUSG00000033004.17_tx_68"; exon_id "chr14_103423020_103423117_-"; exonnum "50"; txlen "14396";
chr14	ENSEMBL_gcm37	exon	103423020	103423117	2.93521939825358	-	.	gene_id "ENSMUSG00000033004.17"; transcript_id "ENSMUSG00000033004.17_tx_69"; exon_id "chr14_103423020_103423117_-"; exonnum "50"; txlen "14152";
chr14	ENSEMBL_gcm37	exon	103423020	103423117	87.0401001713496	-	.	gene_id "ENSMUSG00000033004.17"; transcript_id "ENSMUSG00000033004.17_tx_7"; exon_id "chr14_103423020_103423117_-"; exonnum "49"; txlen "14268";
chr14	ENSEMBL_gcm37	exon	103423020	103423117	2.80419801519392	-	.	gene_id "ENSMUSG00000033004.17"; transcript_id "ENSMUSG00000033004.17_tx_70"; exon_id "chr14_103423020_103423117_-"; exonnum "48"; txlen "14254";
chr14	ENSEMBL_gcm37	exon	103423020	103423117	2.73332721451344	-	.	gene_id "ENSMUSG00000033004.17"; transcript_id "ENSMUSG00000033004.17_tx_71"; exon_id "chr14_103423020_103423117_-"; exonnum "51"; txlen "14485";
chr14	ENSEMBL_gcm37	exon	103423020	103423117	2.73332721451344	-	.	gene_id "ENSMUSG00000033004.17"; transcript_id "ENSMUSG00000033004.17_tx_72"; exon_id "chr14_103423020_103423117_-"; exonnum "51"; txlen "14560";
chr14	ENSEMBL_gcm37	exon	103423020	103423117	2.62139354784162	-	.	gene_id "ENSMUSG00000033004.17"; transcript_id "ENSMUSG00000033004.17_tx_73"; exon_id "chr14_103423020_103423117_-"; exonnum "51"; txlen "14716";
chr14	ENSEMBL_gcm37	exon	103423020	103423117	2.61129678097308	-	.	gene_id "ENSMUSG00000033004.17"; transcript_id "ENSMUSG00000033004.17_tx_74"; exon_id "chr14_103423020_103423117_-"; exonnum "50"; txlen "14552";
chr14	ENSEMBL_gcm37	exon	103423020	103423117	2.56965329044482	-	.	gene_id "ENSMUSG00000033004.17"; transcript_id "ENSMUSG00000033004.17_tx_75"; exon_id "chr14_103423020_103423117_-"; exonnum "48"; txlen "14167";
chr14	ENSEMBL_gcm37	exon	103423020	103423117	2.56965329044482	-	.	gene_id "ENSMUSG00000033004.17"; transcript_id "ENSMUSG00000033004.17_tx_76"; exon_id "chr14_103423020_103423117_-"; exonnum "48"; txlen "14323";
chr14	ENSEMBL_gcm37	exon	103423020	103423117	2.5335505082074	-	.	gene_id "ENSMUSG00000033004.17"; transcript_id "ENSMUSG00000033004.17_tx_77"; exon_id "chr14_103423020_103423117_-"; exonnum "48"; txlen "13867";
chr14	ENSEMBL_gcm37	exon	103423020	103423117	2.5252272286087	-	.	gene_id "ENSMUSG00000033004.17"; transcript_id "ENSMUSG00000033004.17_tx_78"; exon_id "chr14_103423020_103423117_-"; exonnum "50"; txlen "14478";
chr14	ENSEMBL_gcm37	exon	103423020	103423117	2.43612307964746	-	.	gene_id "ENSMUSG00000033004.17"; transcript_id "ENSMUSG00000033004.17_tx_79"; exon_id "chr14_103423020_103423117_-"; exonnum "48"; txlen "14150";
chr14	ENSEMBL_gcm37	exon	103423020	103423117	75.9094207282044	-	.	gene_id "ENSMUSG00000033004.17"; transcript_id "ENSMUSG00000033004.17_tx_8"; exon_id "chr14_103423020_103423117_-"; exonnum "49"; txlen "13968";
chr14	ENSEMBL_gcm37	exon	103423020	103423117	2.42792565034435	-	.	gene_id "ENSMUSG00000033004.17"; transcript_id "ENSMUSG00000033004.17_tx_80"; exon_id "chr14_103423020_103423117_-"; exonnum "51"; txlen "14641";
chr14	ENSEMBL_gcm37	exon	103423020	103423117	2.38666417218042	-	.	gene_id "ENSMUSG00000033004.17"; transcript_id "ENSMUSG00000033004.17_tx_81"; exon_id "chr14_103423020_103423117_-"; exonnum "50"; txlen "14096";
chr14	ENSEMBL_gcm37	exon	103423020	103423117	2.38666417218042	-	.	gene_id "ENSMUSG00000033004.17"; transcript_id "ENSMUSG00000033004.17_tx_82"; exon_id "chr14_103423020_103423117_-"; exonnum "50"; txlen "14252";
chr14	ENSEMBL_gcm37	exon	103423020	103423117	2.23337105655679	-	.	gene_id "ENSMUSG00000033004.17"; transcript_id "ENSMUSG00000033004.17_tx_83"; exon_id "chr14_103423020_103423117_-"; exonnum "48"; txlen "14023";
chr14	ENSEMBL_gcm37	exon	103423020	103423117	2.21045824734901	-	.	gene_id "ENSMUSG00000033004.17"; transcript_id "ENSMUSG00000033004.17_tx_84"; exon_id "chr14_103423020_103423117_-"; exonnum "48"; txlen "14306";
chr14	ENSEMBL_gcm37	exon	103423020	103423117	2.16317031508063	-	.	gene_id "ENSMUSG00000033004.17"; transcript_id "ENSMUSG00000033004.17_tx_85"; exon_id "chr14_103423020_103423117_-"; exonnum "50"; txlen "14308";
chr14	ENSEMBL_gcm37	exon	103423020	103423117	2.06338577643279	-	.	gene_id "ENSMUSG00000033004.17"; transcript_id "ENSMUSG00000033004.17_tx_86"; exon_id "chr14_103423020_103423117_-"; exonnum "48"; txlen "14350";
chr14	ENSEMBL_gcm37	exon	103423020	103423117	2.04923175563667	-	.	gene_id "ENSMUSG00000033004.17"; transcript_id "ENSMUSG00000033004.17_tx_87"; exon_id "chr14_103423020_103423117_-"; exonnum "49"; txlen "14546";
chr14	ENSEMBL_gcm37	exon	103423020	103423117	2.02505076895686	-	.	gene_id "ENSMUSG00000033004.17"; transcript_id "ENSMUSG00000033004.17_tx_88"; exon_id "chr14_103423020_103423117_-"; exonnum "48"; txlen "14251";
chr14	ENSEMBL_gcm37	exon	103423020	103423117	2.02505076895686	-	.	gene_id "ENSMUSG00000033004.17"; transcript_id "ENSMUSG00000033004.17_tx_89"; exon_id "chr14_103423020_103423117_-"; exonnum "48"; txlen "14095";
chr14	ENSEMBL_gcm37	exon	103423020	103423117	34.2915171979525	-	.	gene_id "ENSMUSG00000033004.17"; transcript_id "ENSMUSG00000033004.17_tx_9"; exon_id "chr14_103423020_103423117_-"; exonnum "50"; txlen "14307";
chr14	ENSEMBL_gcm37	exon	103423020	103423117	2.01934892479162	-	.	gene_id "ENSMUSG00000033004.17"; transcript_id "ENSMUSG00000033004.17_tx_90"; exon_id "chr14_103423020_103423117_-"; exonnum "48"; txlen "13850";
chr14	ENSEMBL_gcm37	exon	103423020	103423117	1.94203585871647	-	.	gene_id "ENSMUSG00000033004.17"; transcript_id "ENSMUSG00000033004.17_tx_91"; exon_id "chr14_103423020_103423117_-"; exonnum "48"; txlen "14006";
chr14	ENSEMBL_gcm37	exon	103423020	103423117	1.91497128699137	-	.	gene_id "ENSMUSG00000033004.17"; transcript_id "ENSMUSG00000033004.17_tx_92"; exon_id "chr14_103423020_103423117_-"; exonnum "51"; txlen "14416";
chr14	ENSEMBL_gcm37	exon	103423020	103423117	1.87965293697968	-	.	gene_id "ENSMUSG00000033004.17"; transcript_id "ENSMUSG00000033004.17_tx_93"; exon_id "chr14_103423020_103423117_-"; exonnum "49"; txlen "14246";
chr14	ENSEMBL_gcm37	exon	103423020	103423117	1.86367013512873	-	.	gene_id "ENSMUSG00000033004.17"; transcript_id "ENSMUSG00000033004.17_tx_94"; exon_id "chr14_103423020_103423117_-"; exonnum "50"; txlen "14710";
chr14	ENSEMBL_gcm37	exon	103423020	103423117	1.85718642227879	-	.	gene_id "ENSMUSG00000033004.17"; transcript_id "ENSMUSG00000033004.17_tx_95"; exon_id "chr14_103423020_103423117_-"; exonnum "48"; txlen "14425";
chr14	ENSEMBL_gcm37	exon	103423020	103423117	1.79905062215629	-	.	gene_id "ENSMUSG00000033004.17"; transcript_id "ENSMUSG00000033004.17_tx_96"; exon_id "chr14_103423020_103423117_-"; exonnum "50"; txlen "14654";
chr14	ENSEMBL_gcm37	exon	103423020	103423117	1.78869181367553	-	.	gene_id "ENSMUSG00000033004.17"; transcript_id "ENSMUSG00000033004.17_tx_97"; exon_id "chr14_103423020_103423117_-"; exonnum "51"; txlen "14260";
chr14	ENSEMBL_gcm37	exon	103423020	103423117	1.7654015984345	-	.	gene_id "ENSMUSG00000033004.17"; transcript_id "ENSMUSG00000033004.17_tx_98"; exon_id "chr14_103423020_103423117_-"; exonnum "50"; txlen "14565";
chr14	ENSEMBL_gcm37	exon	103423020	103423117	1.69054962094912	-	.	gene_id "ENSMUSG00000033004.17"; transcript_id "ENSMUSG00000033004.17_tx_99"; exon_id "chr14_103423020_103423117_-"; exonnum "48"; txlen "14170";
chr14	HAVANA	exon	103425935	103426050	0	-	.	gene_id "ENSMUSG00000033004.17"; transcript_id "ENSMUST00000160758.8"; gene_type "protein_coding"; gene_name "Mycbp2"; transcript_type "protein_coding"; transcript_name "Mycbp2-202"; exon_number 49; exon_id "ENSMUSE00000416287.2"; level 2; protein_id "ENSMUSP00000124601.2"; transcript_support_level "5"; mgi_id "MGI:2179432"; tag "mRNA_start_NF"; tag "cds_start_NF"; havana_gene "OTTMUSG00000034690.1"; havana_transcript "OTTMUST00000088087.1";
chr14	HAVANA	CDS	103425935	103426050	0	-	1	gene_id "ENSMUSG00000033004.17"; transcript_id "ENSMUST00000160758.8"; gene_type "protein_coding"; gene_name "Mycbp2"; transcript_type "protein_coding"; transcript_name "Mycbp2-202"; exon_number 49; exon_id "ENSMUSE00000416287.2"; level 2; protein_id "ENSMUSP00000124601.2"; transcript_support_level "5"; mgi_id "MGI:2179432"; tag "mRNA_start_NF"; tag "cds_start_NF"; havana_gene "OTTMUSG00000034690.1"; havana_transcript "OTTMUST00000088087.1";
chr14	HAVANA	exon	103425935	103426050	0	-	.	gene_id "ENSMUSG00000033004.17"; transcript_id "ENSMUST00000159855.8"; gene_type "protein_coding"; gene_name "Mycbp2"; transcript_type "protein_coding"; transcript_name "Mycbp2-201"; exon_number 49; exon_id "ENSMUSE00000416287.2"; level 2; protein_id "ENSMUSP00000124710.2"; transcript_support_level "1"; mgi_id "MGI:2179432"; tag "basic"; tag "Ensembl_canonical"; tag "GENCODE_Primary"; tag "appris_principal_1"; tag "CCDS"; ccdsid "CCDS49559.1"; havana_gene "OTTMUSG00000034690.1"; havana_transcript "OTTMUST00000088082.1";
chr14	HAVANA	CDS	103425935	103426050	0	-	1	gene_id "ENSMUSG00000033004.17"; transcript_id "ENSMUST00000159855.8"; gene_type "protein_coding"; gene_name "Mycbp2"; transcript_type "protein_coding"; transcript_name "Mycbp2-201"; exon_number 49; exon_id "ENSMUSE00000416287.2"; level 2; protein_id "ENSMUSP00000124710.2"; transcript_support_level "1"; mgi_id "MGI:2179432"; tag "basic"; tag "Ensembl_canonical"; tag "GENCODE_Primary"; tag "appris_principal_1"; tag "CCDS"; ccdsid "CCDS49559.1"; havana_gene "OTTMUSG00000034690.1"; havana_transcript "OTTMUST00000088082.1";
chr14	HAVANA	exon	103425935	103426050	0	-	.	gene_id "ENSMUSG00000033004.17"; transcript_id "ENSMUST00000239305.2"; gene_type "protein_coding"; gene_name "Mycbp2"; transcript_type "nonsense_mediated_decay"; transcript_name "Mycbp2-209"; exon_number 49; exon_id "ENSMUSE00001466401.2"; level 2; protein_id "ENSMUSP00000159215.2"; mgi_id "MGI:2179432"; tag "inferred_transcript_model"; havana_gene "OTTMUSG00000034690.1"; havana_transcript "OTTMUST00000182297.1";
chr14	HAVANA	UTR	103425935	103426050	0	-	.	gene_id "ENSMUSG00000033004.17"; transcript_id "ENSMUST00000239305.2"; gene_type "protein_coding"; gene_name "Mycbp2"; transcript_type "nonsense_mediated_decay"; transcript_name "Mycbp2-209"; exon_number 49; exon_id "ENSMUSE00001466401.2"; level 2; protein_id "ENSMUSP00000159215.2"; mgi_id "MGI:2179432"; tag "inferred_transcript_model"; havana_gene "OTTMUSG00000034690.1"; havana_transcript "OTTMUST00000182297.1";
chr14	HAVANA	exon	103425935	103426050	0	-	.	gene_id "ENSMUSG00000033004.17"; transcript_id "ENSMUST00000161278.2"; gene_type "protein_coding"; gene_name "Mycbp2"; transcript_type "protein_coding"; transcript_name "Mycbp2-204"; exon_number 2; exon_id "ENSMUSE00000416287.2"; level 2; protein_id "ENSMUSP00000125189.2"; transcript_support_level "1"; mgi_id "MGI:2179432"; tag "mRNA_start_NF"; tag "mRNA_end_NF"; tag "cds_start_NF"; tag "cds_end_NF"; havana_gene "OTTMUSG00000034690.1"; havana_transcript "OTTMUST00000088083.1";
chr14	HAVANA	CDS	103425935	103426050	0	-	1	gene_id "ENSMUSG00000033004.17"; transcript_id "ENSMUST00000161278.2"; gene_type "protein_coding"; gene_name "Mycbp2"; transcript_type "protein_coding"; transcript_name "Mycbp2-204"; exon_number 2; exon_id "ENSMUSE00000416287.2"; level 2; protein_id "ENSMUSP00000125189.2"; transcript_support_level "1"; mgi_id "MGI:2179432"; tag "mRNA_start_NF"; tag "mRNA_end_NF"; tag "cds_start_NF"; tag "cds_end_NF"; havana_gene "OTTMUSG00000034690.1"; havana_transcript "OTTMUST00000088083.1";
chr14	ENSEMBL_gcm37	exon	103425935	103426050	193.748804939653	-	.	gene_id "ENSMUSG00000033004.17"; transcript_id "ENSMUSG00000033004.17_tx_1"; exon_id "chr14_103425935_103426050_-"; exonnum "49"; txlen "14301";
chr14	ENSEMBL_gcm37	exon	103425935	103426050	33.2245779493086	-	.	gene_id "ENSMUSG00000033004.17"; transcript_id "ENSMUSG00000033004.17_tx_10"; exon_id "chr14_103425935_103426050_-"; exonnum "49"; txlen "14532";
chr14	ENSEMBL_gcm37	exon	103425935	103426050	1.66492074913895	-	.	gene_id "ENSMUSG00000033004.17"; transcript_id "ENSMUSG00000033004.17_tx_100"; exon_id "chr14_103425935_103426050_-"; exonnum "50"; txlen "14818";
chr14	ENSEMBL_gcm37	exon	103425935	103426050	1.63846137254215	-	.	gene_id "ENSMUSG00000033004.17"; transcript_id "ENSMUSG00000033004.17_tx_101"; exon_id "chr14_103425935_103426050_-"; exonnum "48"; txlen "14376";
chr14	ENSEMBL_gcm37	exon	103425935	103426050	1.62576763553196	-	.	gene_id "ENSMUSG00000033004.17"; transcript_id "ENSMUSG00000033004.17_tx_102"; exon_id "chr14_103425935_103426050_-"; exonnum "47"; txlen "14125";
chr14	ENSEMBL_gcm37	exon	103425935	103426050	1.57238045073942	-	.	gene_id "ENSMUSG00000033004.17"; transcript_id "ENSMUSG00000033004.17_tx_103"; exon_id "chr14_103425935_103426050_-"; exonnum "48"; txlen "14471";
chr14	ENSEMBL_gcm37	exon	103425935	103426050	1.50493495843113	-	.	gene_id "ENSMUSG00000033004.17"; transcript_id "ENSMUSG00000033004.17_tx_104"; exon_id "chr14_103425935_103426050_-"; exonnum "48"; txlen "14199";
chr14	ENSEMBL_gcm37	exon	103425935	103426050	1.48160236018681	-	.	gene_id "ENSMUSG00000033004.17"; transcript_id "ENSMUSG00000033004.17_tx_105"; exon_id "chr14_103425935_103426050_-"; exonnum "48"; txlen "14183";
chr14	ENSEMBL_gcm37	exon	103425935	103426050	1.48014191185989	-	.	gene_id "ENSMUSG00000033004.17"; transcript_id "ENSMUSG00000033004.17_tx_106"; exon_id "chr14_103425935_103426050_-"; exonnum "48"; txlen "14220";
chr14	ENSEMBL_gcm37	exon	103425935	103426050	1.48014191185989	-	.	gene_id "ENSMUSG00000033004.17"; transcript_id "ENSMUSG00000033004.17_tx_107"; exon_id "chr14_103425935_103426050_-"; exonnum "48"; txlen "14376";
chr14	ENSEMBL_gcm37	exon	103425935	103426050	1.45672858634702	-	.	gene_id "ENSMUSG00000033004.17"; transcript_id "ENSMUSG00000033004.17_tx_108"; exon_id "chr14_103425935_103426050_-"; exonnum "49"; txlen "14133";
chr14	ENSEMBL_gcm37	exon	103425935	103426050	1.45672858634702	-	.	gene_id "ENSMUSG00000033004.17"; transcript_id "ENSMUSG00000033004.17_tx_109"; exon_id "chr14_103425935_103426050_-"; exonnum "49"; txlen "14289";
chr14	ENSEMBL_gcm37	exon	103425935	103426050	33.2245779493086	-	.	gene_id "ENSMUSG00000033004.17"; transcript_id "ENSMUSG00000033004.17_tx_11"; exon_id "chr14_103425935_103426050_-"; exonnum "49"; txlen "14376";
chr14	ENSEMBL_gcm37	exon	103425935	103426050	1.40497451096273	-	.	gene_id "ENSMUSG00000033004.17"; transcript_id "ENSMUSG00000033004.17_tx_110"; exon_id "chr14_103425935_103426050_-"; exonnum "48"; txlen "14355";
chr14	ENSEMBL_gcm37	exon	103425935	103426050	1.40428929411166	-	.	gene_id "ENSMUSG00000033004.17"; transcript_id "ENSMUSG00000033004.17_tx_111"; exon_id "chr14_103425935_103426050_-"; exonnum "48"; txlen "14339";
chr14	ENSEMBL_gcm37	exon	103425935	103426050	1.40258749340784	-	.	gene_id "ENSMUSG00000033004.17"; transcript_id "ENSMUSG00000033004.17_tx_112"; exon_id "chr14_103425935_103426050_-"; exonnum "47"; txlen "14026";
chr14	ENSEMBL_gcm37	exon	103425935	103426050	1.40258749340784	-	.	gene_id "ENSMUSG00000033004.17"; transcript_id "ENSMUSG00000033004.17_tx_113"; exon_id "chr14_103425935_103426050_-"; exonnum "47"; txlen "14326";
chr14	ENSEMBL_gcm37	exon	103425935	103426050	1.40258749340784	-	.	gene_id "ENSMUSG00000033004.17"; transcript_id "ENSMUSG00000033004.17_tx_114"; exon_id "chr14_103425935_103426050_-"; exonnum "47"; txlen "13870";
chr14	ENSEMBL_gcm37	exon	103425935	103426050	1.39216026381634	-	.	gene_id "ENSMUSG00000033004.17"; transcript_id "ENSMUSG00000033004.17_tx_115"; exon_id "chr14_103425935_103426050_-"; exonnum "47"; txlen "14269";
chr14	ENSEMBL_gcm37	exon	103425935	103426050	1.3701264198221	-	.	gene_id "ENSMUSG00000033004.17"; transcript_id "ENSMUSG00000033004.17_tx_116"; exon_id "chr14_103425935_103426050_-"; exonnum "47"; txlen "14112";
chr14	ENSEMBL_gcm37	exon	103425935	103426050	1.3701264198221	-	.	gene_id "ENSMUSG00000033004.17"; transcript_id "ENSMUSG00000033004.17_tx_117"; exon_id "chr14_103425935_103426050_-"; exonnum "47"; txlen "14268";
chr14	ENSEMBL_gcm37	exon	103425935	103426050	1.32602063192561	-	.	gene_id "ENSMUSG00000033004.17"; transcript_id "ENSMUSG00000033004.17_tx_118"; exon_id "chr14_103425935_103426050_-"; exonnum "49"; txlen "14660";
chr14	ENSEMBL_gcm37	exon	103425935	103426050	1.30905137172043	-	.	gene_id "ENSMUSG00000033004.17"; transcript_id "ENSMUSG00000033004.17_tx_119"; exon_id "chr14_103425935_103426050_-"; exonnum "48"; txlen "14025";
chr14	ENSEMBL_gcm37	exon	103425935	103426050	32.5605348292669	-	.	gene_id "ENSMUSG00000033004.17"; transcript_id "ENSMUSG00000033004.17_tx_12"; exon_id "chr14_103425935_103426050_-"; exonnum "49"; txlen "14463";
chr14	ENSEMBL_gcm37	exon	103425935	103426050	1.30905137172043	-	.	gene_id "ENSMUSG00000033004.17"; transcript_id "ENSMUSG00000033004.17_tx_120"; exon_id "chr14_103425935_103426050_-"; exonnum "48"; txlen "14181";
chr14	ENSEMBL_gcm37	exon	103425935	103426050	1.30267371655485	-	.	gene_id "ENSMUSG00000033004.17"; transcript_id "ENSMUSG00000033004.17_tx_121"; exon_id "chr14_103425935_103426050_-"; exonnum "48"; txlen "13975";
chr14	ENSEMBL_gcm37	exon	103425935	103426050	1.23810625100289	-	.	gene_id "ENSMUSG00000033004.17"; transcript_id "ENSMUSG00000033004.17_tx_122"; exon_id "chr14_103425935_103426050_-"; exonnum "49"; txlen "14410";
chr14	ENSEMBL_gcm37	exon	103425935	103426050	1.22187977628693	-	.	gene_id "ENSMUSG00000033004.17"; transcript_id "ENSMUSG00000033004.17_tx_123"; exon_id "chr14_103425935_103426050_-"; exonnum "49"; txlen "14340";
chr14	ENSEMBL_gcm37	exon	103425935	103426050	1.20254419897514	-	.	gene_id "ENSMUSG00000033004.17"; transcript_id "ENSMUSG00000033004.17_tx_124"; exon_id "chr14_103425935_103426050_-"; exonnum "50"; txlen "14824";
chr14	ENSEMBL_gcm37	exon	103425935	103426050	1.18330343972791	-	.	gene_id "ENSMUSG00000033004.17"; transcript_id "ENSMUSG00000033004.17_tx_125"; exon_id "chr14_103425935_103426050_-"; exonnum "48"; txlen "14131";
chr14	ENSEMBL_gcm37	exon	103425935	103426050	1.17377680344932	-	.	gene_id "ENSMUSG00000033004.17"; transcript_id "ENSMUSG00000033004.17_tx_126"; exon_id "chr14_103425935_103426050_-"; exonnum "16"; txlen "9098";
chr14	ENSEMBL_gcm37	exon	103425935	103426050	1.17176065504829	-	.	gene_id "ENSMUSG00000033004.17"; transcript_id "ENSMUSG00000033004.17_tx_127"; exon_id "chr14_103425935_103426050_-"; exonnum "49"; txlen "14458";
chr14	ENSEMBL_gcm37	exon	103425935	103426050	1.1449082114191	-	.	gene_id "ENSMUSG00000033004.17"; transcript_id "ENSMUSG00000033004.17_tx_128"; exon_id "chr14_103425935_103426050_-"; exonnum "48"; txlen "14275";
chr14	ENSEMBL_gcm37	exon	103425935	103426050	1.11886975551533	-	.	gene_id "ENSMUSG00000033004.17"; transcript_id "ENSMUSG00000033004.17_tx_129"; exon_id "chr14_103425935_103426050_-"; exonnum "48"; txlen "14450";
chr14	ENSEMBL_gcm37	exon	103425935	103426050	31.7340702473111	-	.	gene_id "ENSMUSG00000033004.17"; transcript_id "ENSMUSG00000033004.17_tx_13"; exon_id "chr14_103425935_103426050_-"; exonnum "49"; txlen "14076";
chr14	ENSEMBL_gcm37	exon	103425935	103426050	1.09539589176884	-	.	gene_id "ENSMUSG00000033004.17"; transcript_id "ENSMUSG00000033004.17_tx_130"; exon_id "chr14_103425935_103426050_-"; exonnum "47"; txlen "14173";
chr14	ENSEMBL_gcm37	exon	103425935	103426050	1.08452944238871	-	.	gene_id "ENSMUSG00000033004.17"; transcript_id "ENSMUSG00000033004.17_tx_131"; exon_id "chr14_103425935_103426050_-"; exonnum "46"; txlen "13974";
chr14	ENSEMBL_gcm37	exon	103425935	103426050	1.07884114675312	-	.	gene_id "ENSMUSG00000033004.17"; transcript_id "ENSMUSG00000033004.17_tx_132"; exon_id "chr14_103425935_103426050_-"; exonnum "49"; txlen "14383";
chr14	ENSEMBL_gcm37	exon	103425935	103426050	1.07836469884513	-	.	gene_id "ENSMUSG00000033004.17"; transcript_id "ENSMUSG00000033004.17_tx_133"; exon_id "chr14_103425935_103426050_-"; exonnum "50"; txlen "14417";
chr14	ENSEMBL_gcm37	exon	103425935	103426050	1.07836469884513	-	.	gene_id "ENSMUSG00000033004.17"; transcript_id "ENSMUSG00000033004.17_tx_134"; exon_id "chr14_103425935_103426050_-"; exonnum "50"; txlen "14573";
chr14	ENSEMBL_gcm37	exon	103425935	103426050	1.0677355796769	-	.	gene_id "ENSMUSG00000033004.17"; transcript_id "ENSMUSG00000033004.17_tx_135"; exon_id "chr14_103425935_103426050_-"; exonnum "48"; txlen "14431";
chr14	ENSEMBL_gcm37	exon	103425935	103426050	1.06735495329338	-	.	gene_id "ENSMUSG00000033004.17"; transcript_id "ENSMUSG00000033004.17_tx_136"; exon_id "chr14_103425935_103426050_-"; exonnum "49"; txlen "13908";
chr14	ENSEMBL_gcm37	exon	103425935	103426050	1.06735495329338	-	.	gene_id "ENSMUSG00000033004.17"; transcript_id "ENSMUSG00000033004.17_tx_137"; exon_id "chr14_103425935_103426050_-"; exonnum "49"; txlen "14064";
chr14	ENSEMBL_gcm37	exon	103425935	103426050	1.06735495329338	-	.	gene_id "ENSMUSG00000033004.17"; transcript_id "ENSMUSG00000033004.17_tx_138"; exon_id "chr14_103425935_103426050_-"; exonnum "48"; txlen "13800";
chr14	ENSEMBL_gcm37	exon	103425935	103426050	1.06735495329338	-	.	gene_id "ENSMUSG00000033004.17"; transcript_id "ENSMUSG00000033004.17_tx_139"; exon_id "chr14_103425935_103426050_-"; exonnum "48"; txlen "13956";
chr14	ENSEMBL_gcm37	exon	103425935	103426050	31.5334378362314	-	.	gene_id "ENSMUSG00000033004.17"; transcript_id "ENSMUSG00000033004.17_tx_14"; exon_id "chr14_103425935_103426050_-"; exonnum "48"; txlen "14199";
chr14	ENSEMBL_gcm37	exon	103425935	103426050	1.05849373315296	-	.	gene_id "ENSMUSG00000033004.17"; transcript_id "ENSMUSG00000033004.17_tx_140"; exon_id "chr14_103425935_103426050_-"; exonnum "49"; txlen "14554";
chr14	ENSEMBL_gcm37	exon	103425935	103426050	1.02921231380678	-	.	gene_id "ENSMUSG00000033004.17"; transcript_id "ENSMUSG00000033004.17_tx_141"; exon_id "chr14_103425935_103426050_-"; exonnum "48"; txlen "14226";
chr14	ENSEMBL_gcm37	exon	103425935	103426050	1.02921231380678	-	.	gene_id "ENSMUSG00000033004.17"; transcript_id "ENSMUSG00000033004.17_tx_142"; exon_id "chr14_103425935_103426050_-"; exonnum "48"; txlen "14382";
chr14	ENSEMBL_gcm37	exon	103425935	103426050	1.0183985711901	-	.	gene_id "ENSMUSG00000033004.17"; transcript_id "ENSMUSG00000033004.17_tx_143"; exon_id "chr14_103425935_103426050_-"; exonnum "49"; txlen "14635";
chr14	ENSEMBL_gcm37	exon	103425935	103426050	30.1600535156667	-	.	gene_id "ENSMUSG00000033004.17"; transcript_id "ENSMUSG00000033004.17_tx_15"; exon_id "chr14_103425935_103426050_-"; exonnum "48"; txlen "14355";
chr14	ENSEMBL_gcm37	exon	103425935	103426050	30.10993687876	-	.	gene_id "ENSMUSG00000033004.17"; transcript_id "ENSMUSG00000033004.17_tx_16"; exon_id "chr14_103425935_103426050_-"; exonnum "49"; txlen "14232";
chr14	ENSEMBL_gcm37	exon	103425935	103426050	21.0517333777465	-	.	gene_id "ENSMUSG00000033004.17"; transcript_id "ENSMUSG00000033004.17_tx_17"; exon_id "chr14_103425935_103426050_-"; exonnum "48"; txlen "14526";
chr14	ENSEMBL_gcm37	exon	103425935	103426050	17.5165397259494	-	.	gene_id "ENSMUSG00000033004.17"; transcript_id "ENSMUSG00000033004.17_tx_18"; exon_id "chr14_103425935_103426050_-"; exonnum "48"; txlen "14451";
chr14	ENSEMBL_gcm37	exon	103425935	103426050	15.3556463173512	-	.	gene_id "ENSMUSG00000033004.17"; transcript_id "ENSMUSG00000033004.17_tx_19"; exon_id "chr14_103425935_103426050_-"; exonnum "48"; txlen "14226";
chr14	ENSEMBL_gcm37	exon	103425935	103426050	155.872659997964	-	.	gene_id "ENSMUSG00000033004.17"; transcript_id "ENSMUSG00000033004.17_tx_2"; exon_id "chr14_103425935_103426050_-"; exonnum "49"; txlen "14457";
chr14	ENSEMBL_gcm37	exon	103425935	103426050	12.1263214109103	-	.	gene_id "ENSMUSG00000033004.17"; transcript_id "ENSMUSG00000033004.17_tx_20"; exon_id "chr14_103425935_103426050_-"; exonnum "48"; txlen "14213";
chr14	ENSEMBL_gcm37	exon	103425935	103426050	10.7766976474549	-	.	gene_id "ENSMUSG00000033004.17"; transcript_id "ENSMUSG00000033004.17_tx_21"; exon_id "chr14_103425935_103426050_-"; exonnum "48"; txlen "14369";
chr14	ENSEMBL_gcm37	exon	103425935	103426050	9.84501345128479	-	.	gene_id "ENSMUSG00000033004.17"; transcript_id "ENSMUSG00000033004.17_tx_22"; exon_id "chr14_103425935_103426050_-"; exonnum "49"; txlen "14634";
chr14	ENSEMBL_gcm37	exon	103425935	103426050	9.41143345379509	-	.	gene_id "ENSMUSG00000033004.17"; transcript_id "ENSMUSG00000033004.17_tx_23"; exon_id "chr14_103425935_103426050_-"; exonnum "49"; txlen "14321";
chr14	ENSEMBL_gcm37	exon	103425935	103426050	9.35920631231931	-	.	gene_id "ENSMUSG00000033004.17"; transcript_id "ENSMUSG00000033004.17_tx_24"; exon_id "chr14_103425935_103426050_-"; exonnum "49"; txlen "14559";
chr14	ENSEMBL_gcm37	exon	103425935	103426050	7.9934833058511	-	.	gene_id "ENSMUSG00000033004.17"; transcript_id "ENSMUSG00000033004.17_tx_25"; exon_id "chr14_103425935_103426050_-"; exonnum "49"; txlen "14477";
chr14	ENSEMBL_gcm37	exon	103425935	103426050	7.41578367923445	-	.	gene_id "ENSMUSG00000033004.17"; transcript_id "ENSMUSG00000033004.17_tx_26"; exon_id "chr14_103425935_103426050_-"; exonnum "48"; txlen "14274";
chr14	ENSEMBL_gcm37	exon	103425935	103426050	7.17321174947364	-	.	gene_id "ENSMUSG00000033004.17"; transcript_id "ENSMUSG00000033004.17_tx_27"; exon_id "chr14_103425935_103426050_-"; exonnum "48"; txlen "13974";
chr14	ENSEMBL_gcm37	exon	103425935	103426050	7.00893106864877	-	.	gene_id "ENSMUSG00000033004.17"; transcript_id "ENSMUSG00000033004.17_tx_28"; exon_id "chr14_103425935_103426050_-"; exonnum "48"; txlen "14430";
chr14	ENSEMBL_gcm37	exon	103425935	103426050	6.79955833968809	-	.	gene_id "ENSMUSG00000033004.17"; transcript_id "ENSMUSG00000033004.17_tx_29"; exon_id "chr14_103425935_103426050_-"; exonnum "49"; txlen "14327";
chr14	ENSEMBL_gcm37	exon	103425935	103426050	139.437390856274	-	.	gene_id "ENSMUSG00000033004.17"; transcript_id "ENSMUSG00000033004.17_tx_3"; exon_id "chr14_103425935_103426050_-"; exonnum "48"; txlen "14193";
chr14	ENSEMBL_gcm37	exon	103425935	103426050	6.56853538511827	-	.	gene_id "ENSMUSG00000033004.17"; transcript_id "ENSMUSG00000033004.17_tx_30"; exon_id "chr14_103425935_103426050_-"; exonnum "48"; txlen "14219";
chr14	ENSEMBL_gcm37	exon	103425935	103426050	6.3915123482444	-	.	gene_id "ENSMUSG00000033004.17"; transcript_id "ENSMUSG00000033004.17_tx_31"; exon_id "chr14_103425935_103426050_-"; exonnum "49"; txlen "14334";
chr14	ENSEMBL_gcm37	exon	103425935	103426050	6.34536256886767	-	.	gene_id "ENSMUSG00000033004.17"; transcript_id "ENSMUSG00000033004.17_tx_32"; exon_id "chr14_103425935_103426050_-"; exonnum "47"; txlen "14092";
chr14	ENSEMBL_gcm37	exon	103425935	103426050	6.31770991117784	-	.	gene_id "ENSMUSG00000033004.17"; transcript_id "ENSMUSG00000033004.17_tx_33"; exon_id "chr14_103425935_103426050_-"; exonnum "48"; txlen "14444";
chr14	ENSEMBL_gcm37	exon	103425935	103426050	6.31770991117784	-	.	gene_id "ENSMUSG00000033004.17"; transcript_id "ENSMUSG00000033004.17_tx_34"; exon_id "chr14_103425935_103426050_-"; exonnum "48"; txlen "14288";
chr14	ENSEMBL_gcm37	exon	103425935	103426050	6.27381318525333	-	.	gene_id "ENSMUSG00000033004.17"; transcript_id "ENSMUSG00000033004.17_tx_35"; exon_id "chr14_103425935_103426050_-"; exonnum "48"; txlen "14130";
chr14	ENSEMBL_gcm37	exon	103425935	103426050	6.21272892794885	-	.	gene_id "ENSMUSG00000033004.17"; transcript_id "ENSMUSG00000033004.17_tx_36"; exon_id "chr14_103425935_103426050_-"; exonnum "47"; txlen "14248";
chr14	ENSEMBL_gcm37	exon	103425935	103426050	5.98827566775656	-	.	gene_id "ENSMUSG00000033004.17"; transcript_id "ENSMUSG00000033004.17_tx_37"; exon_id "chr14_103425935_103426050_-"; exonnum "49"; txlen "14382";
chr14	ENSEMBL_gcm37	exon	103425935	103426050	5.58662465783941	-	.	gene_id "ENSMUSG00000033004.17"; transcript_id "ENSMUSG00000033004.17_tx_38"; exon_id "chr14_103425935_103426050_-"; exonnum "48"; txlen "13988";
chr14	ENSEMBL_gcm37	exon	103425935	103426050	5.50604679654306	-	.	gene_id "ENSMUSG00000033004.17"; transcript_id "ENSMUSG00000033004.17_tx_39"; exon_id "chr14_103425935_103426050_-"; exonnum "48"; txlen "14370";
chr14	ENSEMBL_gcm37	exon	103425935	103426050	126.830314716398	-	.	gene_id "ENSMUSG00000033004.17"; transcript_id "ENSMUSG00000033004.17_tx_4"; exon_id "chr14_103425935_103426050_-"; exonnum "48"; txlen "14349";
chr14	ENSEMBL_gcm37	exon	103425935	103426050	5.49109541685615	-	.	gene_id "ENSMUSG00000033004.17"; transcript_id "ENSMUSG00000033004.17_tx_40"; exon_id "chr14_103425935_103426050_-"; exonnum "49"; txlen "14483";
chr14	ENSEMBL_gcm37	exon	103425935	103426050	5.40906603989463	-	.	gene_id "ENSMUSG00000033004.17"; transcript_id "ENSMUSG00000033004.17_tx_41"; exon_id "chr14_103425935_103426050_-"; exonnum "48"; txlen "14200";
chr14	ENSEMBL_gcm37	exon	103425935	103426050	5.30404295152545	-	.	gene_id "ENSMUSG00000033004.17"; transcript_id "ENSMUSG00000033004.17_tx_42"; exon_id "chr14_103425935_103426050_-"; exonnum "48"; txlen "14375";
chr14	ENSEMBL_gcm37	exon	103425935	103426050	5.28969576306769	-	.	gene_id "ENSMUSG00000033004.17"; transcript_id "ENSMUSG00000033004.17_tx_43"; exon_id "chr14_103425935_103426050_-"; exonnum "48"; txlen "14356";
chr14	ENSEMBL_gcm37	exon	103425935	103426050	5.25401529901343	-	.	gene_id "ENSMUSG00000033004.17"; transcript_id "ENSMUSG00000033004.17_tx_44"; exon_id "chr14_103425935_103426050_-"; exonnum "48"; txlen "14144";
chr14	ENSEMBL_gcm37	exon	103425935	103426050	5.16580236659888	-	.	gene_id "ENSMUSG00000033004.17"; transcript_id "ENSMUSG00000033004.17_tx_45"; exon_id "chr14_103425935_103426050_-"; exonnum "49"; txlen "14082";
chr14	ENSEMBL_gcm37	exon	103425935	103426050	5.07109923891573	-	.	gene_id "ENSMUSG00000033004.17"; transcript_id "ENSMUSG00000033004.17_tx_46"; exon_id "chr14_103425935_103426050_-"; exonnum "49"; txlen "14238";
chr14	ENSEMBL_gcm37	exon	103425935	103426050	4.96362982131773	-	.	gene_id "ENSMUSG00000033004.17"; transcript_id "ENSMUSG00000033004.17_tx_47"; exon_id "chr14_103425935_103426050_-"; exonnum "49"; txlen "14538";
chr14	ENSEMBL_gcm37	exon	103425935	103426050	4.67054436712909	-	.	gene_id "ENSMUSG00000033004.17"; transcript_id "ENSMUSG00000033004.17_tx_48"; exon_id "chr14_103425935_103426050_-"; exonnum "48"; txlen "14295";
chr14	ENSEMBL_gcm37	exon	103425935	103426050	4.34685225600769	-	.	gene_id "ENSMUSG00000033004.17"; transcript_id "ENSMUSG00000033004.17_tx_49"; exon_id "chr14_103425935_103426050_-"; exonnum "49"; txlen "14452";
chr14	ENSEMBL_gcm37	exon	103425935	103426050	122.623020169285	-	.	gene_id "ENSMUSG00000033004.17"; transcript_id "ENSMUSG00000033004.17_tx_5"; exon_id "chr14_103425935_103426050_-"; exonnum "48"; txlen "14424";
chr14	ENSEMBL_gcm37	exon	103425935	103426050	4.22862350291754	-	.	gene_id "ENSMUSG00000033004.17"; transcript_id "ENSMUSG00000033004.17_tx_50"; exon_id "chr14_103425935_103426050_-"; exonnum "48"; txlen "14457";
chr14	ENSEMBL_gcm37	exon	103425935	103426050	4.18106020485917	-	.	gene_id "ENSMUSG00000033004.17"; transcript_id "ENSMUSG00000033004.17_tx_51"; exon_id "chr14_103425935_103426050_-"; exonnum "49"; txlen "14608";
chr14	ENSEMBL_gcm37	exon	103425935	103426050	4.16686424676026	-	.	gene_id "ENSMUSG00000033004.17"; transcript_id "ENSMUSG00000033004.17_tx_52"; exon_id "chr14_103425935_103426050_-"; exonnum "48"; txlen "14532";
chr14	ENSEMBL_gcm37	exon	103425935	103426050	3.96887849348515	-	.	gene_id "ENSMUSG00000033004.17"; transcript_id "ENSMUSG00000033004.17_tx_54"; exon_id "chr14_103425935_103426050_-"; exonnum "17"; txlen "9199";
chr14	ENSEMBL_gcm37	exon	103425935	103426050	3.94980190579661	-	.	gene_id "ENSMUSG00000033004.17"; transcript_id "ENSMUSG00000033004.17_tx_55"; exon_id "chr14_103425935_103426050_-"; exonnum "49"; txlen "14640";
chr14	ENSEMBL_gcm37	exon	103425935	103426050	3.67898812804423	-	.	gene_id "ENSMUSG00000033004.17"; transcript_id "ENSMUSG00000033004.17_tx_56"; exon_id "chr14_103425935_103426050_-"; exonnum "48"; txlen "14070";
chr14	ENSEMBL_gcm37	exon	103425935	103426050	3.63876777129884	-	.	gene_id "ENSMUSG00000033004.17"; transcript_id "ENSMUSG00000033004.17_tx_57"; exon_id "chr14_103425935_103426050_-"; exonnum "17"; txlen "9355";
chr14	ENSEMBL_gcm37	exon	103425935	103426050	3.56495243402873	-	.	gene_id "ENSMUSG00000033004.17"; transcript_id "ENSMUSG00000033004.17_tx_58"; exon_id "chr14_103425935_103426050_-"; exonnum "17"; txlen "9205";
chr14	ENSEMBL_gcm37	exon	103425935	103426050	3.52521222316888	-	.	gene_id "ENSMUSG00000033004.17"; transcript_id "ENSMUSG00000033004.17_tx_59"; exon_id "chr14_103425935_103426050_-"; exonnum "48"; txlen "14206";
chr14	ENSEMBL_gcm37	exon	103425935	103426050	93.0981541574365	-	.	gene_id "ENSMUSG00000033004.17"; transcript_id "ENSMUSG00000033004.17_tx_6"; exon_id "chr14_103425935_103426050_-"; exonnum "48"; txlen "14124";
chr14	ENSEMBL_gcm37	exon	103425935	103426050	3.50158069206905	-	.	gene_id "ENSMUSG00000033004.17"; transcript_id "ENSMUSG00000033004.17_tx_60"; exon_id "chr14_103425935_103426050_-"; exonnum "49"; txlen "14377";
chr14	ENSEMBL_gcm37	exon	103425935	103426050	3.20990542273347	-	.	gene_id "ENSMUSG00000033004.17"; transcript_id "ENSMUSG00000033004.17_tx_61"; exon_id "chr14_103425935_103426050_-"; exonnum "48"; txlen "14232";
chr14	ENSEMBL_gcm37	exon	103425935	103426050	3.13435821251555	-	.	gene_id "ENSMUSG00000033004.17"; transcript_id "ENSMUSG00000033004.17_tx_62"; exon_id "chr14_103425935_103426050_-"; exonnum "48"; txlen "14362";
chr14	ENSEMBL_gcm37	exon	103425935	103426050	3.10780571591854	-	.	gene_id "ENSMUSG00000033004.17"; transcript_id "ENSMUSG00000033004.17_tx_63"; exon_id "chr14_103425935_103426050_-"; exonnum "49"; txlen "14533";
chr14	ENSEMBL_gcm37	exon	103425935	103426050	3.08028970124679	-	.	gene_id "ENSMUSG00000033004.17"; transcript_id "ENSMUSG00000033004.17_tx_64"; exon_id "chr14_103425935_103426050_-"; exonnum "47"; txlen "14098";
chr14	ENSEMBL_gcm37	exon	103425935	103426050	3.00178972260905	-	.	gene_id "ENSMUSG00000033004.17"; transcript_id "ENSMUSG00000033004.17_tx_65"; exon_id "chr14_103425935_103426050_-"; exonnum "17"; txlen "9361";
chr14	ENSEMBL_gcm37	exon	103425935	103426050	2.96517040306729	-	.	gene_id "ENSMUSG00000033004.17"; transcript_id "ENSMUSG00000033004.17_tx_66"; exon_id "chr14_103425935_103426050_-"; exonnum "47"; txlen "14075";
chr14	ENSEMBL_gcm37	exon	103425935	103426050	2.96517040306729	-	.	gene_id "ENSMUSG00000033004.17"; transcript_id "ENSMUSG00000033004.17_tx_67"; exon_id "chr14_103425935_103426050_-"; exonnum "47"; txlen "14231";
chr14	ENSEMBL_gcm37	exon	103425935	103426050	2.94390613979906	-	.	gene_id "ENSMUSG00000033004.17"; transcript_id "ENSMUSG00000033004.17_tx_68"; exon_id "chr14_103425935_103426050_-"; exonnum "49"; txlen "14396";
chr14	ENSEMBL_gcm37	exon	103425935	103426050	2.93521939825358	-	.	gene_id "ENSMUSG00000033004.17"; transcript_id "ENSMUSG00000033004.17_tx_69"; exon_id "chr14_103425935_103426050_-"; exonnum "49"; txlen "14152";
chr14	ENSEMBL_gcm37	exon	103425935	103426050	87.0401001713496	-	.	gene_id "ENSMUSG00000033004.17"; transcript_id "ENSMUSG00000033004.17_tx_7"; exon_id "chr14_103425935_103426050_-"; exonnum "48"; txlen "14268";
chr14	ENSEMBL_gcm37	exon	103425935	103426050	2.80419801519392	-	.	gene_id "ENSMUSG00000033004.17"; transcript_id "ENSMUSG00000033004.17_tx_70"; exon_id "chr14_103425935_103426050_-"; exonnum "47"; txlen "14254";
chr14	ENSEMBL_gcm37	exon	103425935	103426050	2.73332721451344	-	.	gene_id "ENSMUSG00000033004.17"; transcript_id "ENSMUSG00000033004.17_tx_71"; exon_id "chr14_103425935_103426050_-"; exonnum "50"; txlen "14485";
chr14	ENSEMBL_gcm37	exon	103425935	103426050	2.73332721451344	-	.	gene_id "ENSMUSG00000033004.17"; transcript_id "ENSMUSG00000033004.17_tx_72"; exon_id "chr14_103425935_103426050_-"; exonnum "50"; txlen "14560";
chr14	ENSEMBL_gcm37	exon	103425935	103426050	2.62139354784162	-	.	gene_id "ENSMUSG00000033004.17"; transcript_id "ENSMUSG00000033004.17_tx_73"; exon_id "chr14_103425935_103426050_-"; exonnum "50"; txlen "14716";
chr14	ENSEMBL_gcm37	exon	103425935	103426050	2.61129678097308	-	.	gene_id "ENSMUSG00000033004.17"; transcript_id "ENSMUSG00000033004.17_tx_74"; exon_id "chr14_103425935_103426050_-"; exonnum "49"; txlen "14552";
chr14	ENSEMBL_gcm37	exon	103425935	103426050	2.56965329044482	-	.	gene_id "ENSMUSG00000033004.17"; transcript_id "ENSMUSG00000033004.17_tx_75"; exon_id "chr14_103425935_103426050_-"; exonnum "47"; txlen "14167";
chr14	ENSEMBL_gcm37	exon	103425935	103426050	2.56965329044482	-	.	gene_id "ENSMUSG00000033004.17"; transcript_id "ENSMUSG00000033004.17_tx_76"; exon_id "chr14_103425935_103426050_-"; exonnum "47"; txlen "14323";
chr14	ENSEMBL_gcm37	exon	103425935	103426050	2.5335505082074	-	.	gene_id "ENSMUSG00000033004.17"; transcript_id "ENSMUSG00000033004.17_tx_77"; exon_id "chr14_103425935_103426050_-"; exonnum "47"; txlen "13867";
chr14	ENSEMBL_gcm37	exon	103425935	103426050	2.5252272286087	-	.	gene_id "ENSMUSG00000033004.17"; transcript_id "ENSMUSG00000033004.17_tx_78"; exon_id "chr14_103425935_103426050_-"; exonnum "49"; txlen "14478";
chr14	ENSEMBL_gcm37	exon	103425935	103426050	2.43612307964746	-	.	gene_id "ENSMUSG00000033004.17"; transcript_id "ENSMUSG00000033004.17_tx_79"; exon_id "chr14_103425935_103426050_-"; exonnum "47"; txlen "14150";
chr14	ENSEMBL_gcm37	exon	103425935	103426050	75.9094207282044	-	.	gene_id "ENSMUSG00000033004.17"; transcript_id "ENSMUSG00000033004.17_tx_8"; exon_id "chr14_103425935_103426050_-"; exonnum "48"; txlen "13968";
chr14	ENSEMBL_gcm37	exon	103425935	103426050	2.42792565034435	-	.	gene_id "ENSMUSG00000033004.17"; transcript_id "ENSMUSG00000033004.17_tx_80"; exon_id "chr14_103425935_103426050_-"; exonnum "50"; txlen "14641";
chr14	ENSEMBL_gcm37	exon	103425935	103426050	2.38666417218042	-	.	gene_id "ENSMUSG00000033004.17"; transcript_id "ENSMUSG00000033004.17_tx_81"; exon_id "chr14_103425935_103426050_-"; exonnum "49"; txlen "14096";
chr14	ENSEMBL_gcm37	exon	103425935	103426050	2.38666417218042	-	.	gene_id "ENSMUSG00000033004.17"; transcript_id "ENSMUSG00000033004.17_tx_82"; exon_id "chr14_103425935_103426050_-"; exonnum "49"; txlen "14252";
chr14	ENSEMBL_gcm37	exon	103425935	103426050	2.23337105655679	-	.	gene_id "ENSMUSG00000033004.17"; transcript_id "ENSMUSG00000033004.17_tx_83"; exon_id "chr14_103425935_103426050_-"; exonnum "47"; txlen "14023";
chr14	ENSEMBL_gcm37	exon	103425935	103426050	2.21045824734901	-	.	gene_id "ENSMUSG00000033004.17"; transcript_id "ENSMUSG00000033004.17_tx_84"; exon_id "chr14_103425935_103426050_-"; exonnum "47"; txlen "14306";
chr14	ENSEMBL_gcm37	exon	103425935	103426050	2.16317031508063	-	.	gene_id "ENSMUSG00000033004.17"; transcript_id "ENSMUSG00000033004.17_tx_85"; exon_id "chr14_103425935_103426050_-"; exonnum "49"; txlen "14308";
chr14	ENSEMBL_gcm37	exon	103425935	103426050	2.06338577643279	-	.	gene_id "ENSMUSG00000033004.17"; transcript_id "ENSMUSG00000033004.17_tx_86"; exon_id "chr14_103425935_103426050_-"; exonnum "47"; txlen "14350";
chr14	ENSEMBL_gcm37	exon	103425935	103426050	2.04923175563667	-	.	gene_id "ENSMUSG00000033004.17"; transcript_id "ENSMUSG00000033004.17_tx_87"; exon_id "chr14_103425935_103426050_-"; exonnum "48"; txlen "14546";
chr14	ENSEMBL_gcm37	exon	103425935	103426050	2.02505076895686	-	.	gene_id "ENSMUSG00000033004.17"; transcript_id "ENSMUSG00000033004.17_tx_88"; exon_id "chr14_103425935_103426050_-"; exonnum "47"; txlen "14251";
chr14	ENSEMBL_gcm37	exon	103425935	103426050	2.02505076895686	-	.	gene_id "ENSMUSG00000033004.17"; transcript_id "ENSMUSG00000033004.17_tx_89"; exon_id "chr14_103425935_103426050_-"; exonnum "47"; txlen "14095";
chr14	ENSEMBL_gcm37	exon	103425935	103426050	34.2915171979525	-	.	gene_id "ENSMUSG00000033004.17"; transcript_id "ENSMUSG00000033004.17_tx_9"; exon_id "chr14_103425935_103426050_-"; exonnum "49"; txlen "14307";
chr14	ENSEMBL_gcm37	exon	103425935	103426050	2.01934892479162	-	.	gene_id "ENSMUSG00000033004.17"; transcript_id "ENSMUSG00000033004.17_tx_90"; exon_id "chr14_103425935_103426050_-"; exonnum "47"; txlen "13850";
chr14	ENSEMBL_gcm37	exon	103425935	103426050	1.94203585871647	-	.	gene_id "ENSMUSG00000033004.17"; transcript_id "ENSMUSG00000033004.17_tx_91"; exon_id "chr14_103425935_103426050_-"; exonnum "47"; txlen "14006";
chr14	ENSEMBL_gcm37	exon	103425935	103426050	1.91497128699137	-	.	gene_id "ENSMUSG00000033004.17"; transcript_id "ENSMUSG00000033004.17_tx_92"; exon_id "chr14_103425935_103426050_-"; exonnum "50"; txlen "14416";
chr14	ENSEMBL_gcm37	exon	103425935	103426050	1.87965293697968	-	.	gene_id "ENSMUSG00000033004.17"; transcript_id "ENSMUSG00000033004.17_tx_93"; exon_id "chr14_103425935_103426050_-"; exonnum "48"; txlen "14246";
chr14	ENSEMBL_gcm37	exon	103425935	103426050	1.86367013512873	-	.	gene_id "ENSMUSG00000033004.17"; transcript_id "ENSMUSG00000033004.17_tx_94"; exon_id "chr14_103425935_103426050_-"; exonnum "49"; txlen "14710";
chr14	ENSEMBL_gcm37	exon	103425935	103426050	1.85718642227879	-	.	gene_id "ENSMUSG00000033004.17"; transcript_id "ENSMUSG00000033004.17_tx_95"; exon_id "chr14_103425935_103426050_-"; exonnum "47"; txlen "14425";
chr14	ENSEMBL_gcm37	exon	103425935	103426050	1.79905062215629	-	.	gene_id "ENSMUSG00000033004.17"; transcript_id "ENSMUSG00000033004.17_tx_96"; exon_id "chr14_103425935_103426050_-"; exonnum "49"; txlen "14654";
chr14	ENSEMBL_gcm37	exon	103425935	103426050	1.78869181367553	-	.	gene_id "ENSMUSG00000033004.17"; transcript_id "ENSMUSG00000033004.17_tx_97"; exon_id "chr14_103425935_103426050_-"; exonnum "50"; txlen "14260";
chr14	ENSEMBL_gcm37	exon	103425935	103426050	1.7654015984345	-	.	gene_id "ENSMUSG00000033004.17"; transcript_id "ENSMUSG00000033004.17_tx_98"; exon_id "chr14_103425935_103426050_-"; exonnum "49"; txlen "14565";
chr14	ENSEMBL_gcm37	exon	103425935	103426050	1.69054962094912	-	.	gene_id "ENSMUSG00000033004.17"; transcript_id "ENSMUSG00000033004.17_tx_99"; exon_id "chr14_103425935_103426050_-"; exonnum "47"; txlen "14170";
chr14	HAVANA	exon	103429003	103429051	0	-	.	gene_id "ENSMUSG00000033004.17"; transcript_id "ENSMUST00000161278.2"; gene_type "protein_coding"; gene_name "Mycbp2"; transcript_type "protein_coding"; transcript_name "Mycbp2-204"; exon_number 1; exon_id "ENSMUSE00000867295.2"; level 2; protein_id "ENSMUSP00000125189.2"; transcript_support_level "1"; mgi_id "MGI:2179432"; tag "mRNA_start_NF"; tag "mRNA_end_NF"; tag "cds_start_NF"; tag "cds_end_NF"; havana_gene "OTTMUSG00000034690.1"; havana_transcript "OTTMUST00000088083.1";
chr14	HAVANA	CDS	103429003	103429051	0	-	2	gene_id "ENSMUSG00000033004.17"; transcript_id "ENSMUST00000161278.2"; gene_type "protein_coding"; gene_name "Mycbp2"; transcript_type "protein_coding"; transcript_name "Mycbp2-204"; exon_number 1; exon_id "ENSMUSE00000867295.2"; level 2; protein_id "ENSMUSP00000125189.2"; transcript_support_level "1"; mgi_id "MGI:2179432"; tag "mRNA_start_NF"; tag "mRNA_end_NF"; tag "cds_start_NF"; tag "cds_end_NF"; havana_gene "OTTMUSG00000034690.1"; havana_transcript "OTTMUST00000088083.1";
chr14	HAVANA	exon	103429003	103429058	0	-	.	gene_id "ENSMUSG00000033004.17"; transcript_id "ENSMUST00000160758.8"; gene_type "protein_coding"; gene_name "Mycbp2"; transcript_type "protein_coding"; transcript_name "Mycbp2-202"; exon_number 48; exon_id "ENSMUSE00000416291.2"; level 2; protein_id "ENSMUSP00000124601.2"; transcript_support_level "5"; mgi_id "MGI:2179432"; tag "mRNA_start_NF"; tag "cds_start_NF"; havana_gene "OTTMUSG00000034690.1"; havana_transcript "OTTMUST00000088087.1";
chr14	HAVANA	CDS	103429003	103429058	0	-	0	gene_id "ENSMUSG00000033004.17"; transcript_id "ENSMUST00000160758.8"; gene_type "protein_coding"; gene_name "Mycbp2"; transcript_type "protein_coding"; transcript_name "Mycbp2-202"; exon_number 48; exon_id "ENSMUSE00000416291.2"; level 2; protein_id "ENSMUSP00000124601.2"; transcript_support_level "5"; mgi_id "MGI:2179432"; tag "mRNA_start_NF"; tag "cds_start_NF"; havana_gene "OTTMUSG00000034690.1"; havana_transcript "OTTMUST00000088087.1";
chr14	HAVANA	exon	103429003	103429058	0	-	.	gene_id "ENSMUSG00000033004.17"; transcript_id "ENSMUST00000159855.8"; gene_type "protein_coding"; gene_name "Mycbp2"; transcript_type "protein_coding"; transcript_name "Mycbp2-201"; exon_number 48; exon_id "ENSMUSE00000416291.2"; level 2; protein_id "ENSMUSP00000124710.2"; transcript_support_level "1"; mgi_id "MGI:2179432"; tag "basic"; tag "Ensembl_canonical"; tag "GENCODE_Primary"; tag "appris_principal_1"; tag "CCDS"; ccdsid "CCDS49559.1"; havana_gene "OTTMUSG00000034690.1"; havana_transcript "OTTMUST00000088082.1";
chr14	HAVANA	CDS	103429003	103429058	0	-	0	gene_id "ENSMUSG00000033004.17"; transcript_id "ENSMUST00000159855.8"; gene_type "protein_coding"; gene_name "Mycbp2"; transcript_type "protein_coding"; transcript_name "Mycbp2-201"; exon_number 48; exon_id "ENSMUSE00000416291.2"; level 2; protein_id "ENSMUSP00000124710.2"; transcript_support_level "1"; mgi_id "MGI:2179432"; tag "basic"; tag "Ensembl_canonical"; tag "GENCODE_Primary"; tag "appris_principal_1"; tag "CCDS"; ccdsid "CCDS49559.1"; havana_gene "OTTMUSG00000034690.1"; havana_transcript "OTTMUST00000088082.1";
chr14	HAVANA	exon	103429003	103429058	0	-	.	gene_id "ENSMUSG00000033004.17"; transcript_id "ENSMUST00000239305.2"; gene_type "protein_coding"; gene_name "Mycbp2"; transcript_type "nonsense_mediated_decay"; transcript_name "Mycbp2-209"; exon_number 48; exon_id "ENSMUSE00001466127.2"; level 2; protein_id "ENSMUSP00000159215.2"; mgi_id "MGI:2179432"; tag "inferred_transcript_model"; havana_gene "OTTMUSG00000034690.1"; havana_transcript "OTTMUST00000182297.1";
chr14	HAVANA	UTR	103429003	103429058	0	-	.	gene_id "ENSMUSG00000033004.17"; transcript_id "ENSMUST00000239305.2"; gene_type "protein_coding"; gene_name "Mycbp2"; transcript_type "nonsense_mediated_decay"; transcript_name "Mycbp2-209"; exon_number 48; exon_id "ENSMUSE00001466127.2"; level 2; protein_id "ENSMUSP00000159215.2"; mgi_id "MGI:2179432"; tag "inferred_transcript_model"; havana_gene "OTTMUSG00000034690.1"; havana_transcript "OTTMUST00000182297.1";
chr14	ENSEMBL_gcm37	exon	103429003	103429058	193.748804939653	-	.	gene_id "ENSMUSG00000033004.17"; transcript_id "ENSMUSG00000033004.17_tx_1"; exon_id "chr14_103429003_103429058_-"; exonnum "48"; txlen "14301";
chr14	ENSEMBL_gcm37	exon	103429003	103429058	33.2245779493086	-	.	gene_id "ENSMUSG00000033004.17"; transcript_id "ENSMUSG00000033004.17_tx_10"; exon_id "chr14_103429003_103429058_-"; exonnum "48"; txlen "14532";
chr14	ENSEMBL_gcm37	exon	103429003	103429058	1.66492074913895	-	.	gene_id "ENSMUSG00000033004.17"; transcript_id "ENSMUSG00000033004.17_tx_100"; exon_id "chr14_103429003_103429058_-"; exonnum "49"; txlen "14818";
chr14	ENSEMBL_gcm37	exon	103429003	103429058	1.63846137254215	-	.	gene_id "ENSMUSG00000033004.17"; transcript_id "ENSMUSG00000033004.17_tx_101"; exon_id "chr14_103429003_103429058_-"; exonnum "47"; txlen "14376";
chr14	ENSEMBL_gcm37	exon	103429003	103429058	1.62576763553196	-	.	gene_id "ENSMUSG00000033004.17"; transcript_id "ENSMUSG00000033004.17_tx_102"; exon_id "chr14_103429003_103429058_-"; exonnum "46"; txlen "14125";
chr14	ENSEMBL_gcm37	exon	103429003	103429058	1.57238045073942	-	.	gene_id "ENSMUSG00000033004.17"; transcript_id "ENSMUSG00000033004.17_tx_103"; exon_id "chr14_103429003_103429058_-"; exonnum "47"; txlen "14471";
chr14	ENSEMBL_gcm37	exon	103429003	103429058	1.50493495843113	-	.	gene_id "ENSMUSG00000033004.17"; transcript_id "ENSMUSG00000033004.17_tx_104"; exon_id "chr14_103429003_103429058_-"; exonnum "47"; txlen "14199";
chr14	ENSEMBL_gcm37	exon	103429003	103429058	1.48160236018681	-	.	gene_id "ENSMUSG00000033004.17"; transcript_id "ENSMUSG00000033004.17_tx_105"; exon_id "chr14_103429003_103429058_-"; exonnum "47"; txlen "14183";
chr14	ENSEMBL_gcm37	exon	103429003	103429058	1.48014191185989	-	.	gene_id "ENSMUSG00000033004.17"; transcript_id "ENSMUSG00000033004.17_tx_106"; exon_id "chr14_103429003_103429058_-"; exonnum "47"; txlen "14220";
chr14	ENSEMBL_gcm37	exon	103429003	103429058	1.48014191185989	-	.	gene_id "ENSMUSG00000033004.17"; transcript_id "ENSMUSG00000033004.17_tx_107"; exon_id "chr14_103429003_103429058_-"; exonnum "47"; txlen "14376";
chr14	ENSEMBL_gcm37	exon	103429003	103429058	1.45672858634702	-	.	gene_id "ENSMUSG00000033004.17"; transcript_id "ENSMUSG00000033004.17_tx_108"; exon_id "chr14_103429003_103429058_-"; exonnum "48"; txlen "14133";
chr14	ENSEMBL_gcm37	exon	103429003	103429058	1.45672858634702	-	.	gene_id "ENSMUSG00000033004.17"; transcript_id "ENSMUSG00000033004.17_tx_109"; exon_id "chr14_103429003_103429058_-"; exonnum "48"; txlen "14289";
chr14	ENSEMBL_gcm37	exon	103429003	103429058	33.2245779493086	-	.	gene_id "ENSMUSG00000033004.17"; transcript_id "ENSMUSG00000033004.17_tx_11"; exon_id "chr14_103429003_103429058_-"; exonnum "48"; txlen "14376";
chr14	ENSEMBL_gcm37	exon	103429003	103429058	1.40497451096273	-	.	gene_id "ENSMUSG00000033004.17"; transcript_id "ENSMUSG00000033004.17_tx_110"; exon_id "chr14_103429003_103429058_-"; exonnum "47"; txlen "14355";
chr14	ENSEMBL_gcm37	exon	103429003	103429058	1.40428929411166	-	.	gene_id "ENSMUSG00000033004.17"; transcript_id "ENSMUSG00000033004.17_tx_111"; exon_id "chr14_103429003_103429058_-"; exonnum "47"; txlen "14339";
chr14	ENSEMBL_gcm37	exon	103429003	103429058	1.40258749340784	-	.	gene_id "ENSMUSG00000033004.17"; transcript_id "ENSMUSG00000033004.17_tx_112"; exon_id "chr14_103429003_103429058_-"; exonnum "46"; txlen "14026";
chr14	ENSEMBL_gcm37	exon	103429003	103429058	1.40258749340784	-	.	gene_id "ENSMUSG00000033004.17"; transcript_id "ENSMUSG00000033004.17_tx_113"; exon_id "chr14_103429003_103429058_-"; exonnum "46"; txlen "14326";
chr14	ENSEMBL_gcm37	exon	103429003	103429058	1.40258749340784	-	.	gene_id "ENSMUSG00000033004.17"; transcript_id "ENSMUSG00000033004.17_tx_114"; exon_id "chr14_103429003_103429058_-"; exonnum "46"; txlen "13870";
chr14	ENSEMBL_gcm37	exon	103429003	103429058	1.39216026381634	-	.	gene_id "ENSMUSG00000033004.17"; transcript_id "ENSMUSG00000033004.17_tx_115"; exon_id "chr14_103429003_103429058_-"; exonnum "46"; txlen "14269";
chr14	ENSEMBL_gcm37	exon	103429003	103429058	1.3701264198221	-	.	gene_id "ENSMUSG00000033004.17"; transcript_id "ENSMUSG00000033004.17_tx_116"; exon_id "chr14_103429003_103429058_-"; exonnum "46"; txlen "14112";
chr14	ENSEMBL_gcm37	exon	103429003	103429058	1.3701264198221	-	.	gene_id "ENSMUSG00000033004.17"; transcript_id "ENSMUSG00000033004.17_tx_117"; exon_id "chr14_103429003_103429058_-"; exonnum "46"; txlen "14268";
chr14	ENSEMBL_gcm37	exon	103429003	103429058	1.32602063192561	-	.	gene_id "ENSMUSG00000033004.17"; transcript_id "ENSMUSG00000033004.17_tx_118"; exon_id "chr14_103429003_103429058_-"; exonnum "48"; txlen "14660";
chr14	ENSEMBL_gcm37	exon	103429003	103429058	1.30905137172043	-	.	gene_id "ENSMUSG00000033004.17"; transcript_id "ENSMUSG00000033004.17_tx_119"; exon_id "chr14_103429003_103429058_-"; exonnum "47"; txlen "14025";
chr14	ENSEMBL_gcm37	exon	103429003	103429058	32.5605348292669	-	.	gene_id "ENSMUSG00000033004.17"; transcript_id "ENSMUSG00000033004.17_tx_12"; exon_id "chr14_103429003_103429058_-"; exonnum "48"; txlen "14463";
chr14	ENSEMBL_gcm37	exon	103429003	103429058	1.30905137172043	-	.	gene_id "ENSMUSG00000033004.17"; transcript_id "ENSMUSG00000033004.17_tx_120"; exon_id "chr14_103429003_103429058_-"; exonnum "47"; txlen "14181";
chr14	ENSEMBL_gcm37	exon	103429003	103429058	1.30267371655485	-	.	gene_id "ENSMUSG00000033004.17"; transcript_id "ENSMUSG00000033004.17_tx_121"; exon_id "chr14_103429003_103429058_-"; exonnum "47"; txlen "13975";
chr14	ENSEMBL_gcm37	exon	103429003	103429058	1.23810625100289	-	.	gene_id "ENSMUSG00000033004.17"; transcript_id "ENSMUSG00000033004.17_tx_122"; exon_id "chr14_103429003_103429058_-"; exonnum "48"; txlen "14410";
chr14	ENSEMBL_gcm37	exon	103429003	103429058	1.22187977628693	-	.	gene_id "ENSMUSG00000033004.17"; transcript_id "ENSMUSG00000033004.17_tx_123"; exon_id "chr14_103429003_103429058_-"; exonnum "48"; txlen "14340";
chr14	ENSEMBL_gcm37	exon	103429003	103429058	1.20254419897514	-	.	gene_id "ENSMUSG00000033004.17"; transcript_id "ENSMUSG00000033004.17_tx_124"; exon_id "chr14_103429003_103429058_-"; exonnum "49"; txlen "14824";
chr14	ENSEMBL_gcm37	exon	103429003	103429058	1.18330343972791	-	.	gene_id "ENSMUSG00000033004.17"; transcript_id "ENSMUSG00000033004.17_tx_125"; exon_id "chr14_103429003_103429058_-"; exonnum "47"; txlen "14131";
chr14	ENSEMBL_gcm37	exon	103429003	103429058	1.17377680344932	-	.	gene_id "ENSMUSG00000033004.17"; transcript_id "ENSMUSG00000033004.17_tx_126"; exon_id "chr14_103429003_103429058_-"; exonnum "15"; txlen "9098";
chr14	ENSEMBL_gcm37	exon	103429003	103429058	1.17176065504829	-	.	gene_id "ENSMUSG00000033004.17"; transcript_id "ENSMUSG00000033004.17_tx_127"; exon_id "chr14_103429003_103429058_-"; exonnum "48"; txlen "14458";
chr14	ENSEMBL_gcm37	exon	103429003	103429058	1.1449082114191	-	.	gene_id "ENSMUSG00000033004.17"; transcript_id "ENSMUSG00000033004.17_tx_128"; exon_id "chr14_103429003_103429058_-"; exonnum "47"; txlen "14275";
chr14	ENSEMBL_gcm37	exon	103429003	103429058	1.11886975551533	-	.	gene_id "ENSMUSG00000033004.17"; transcript_id "ENSMUSG00000033004.17_tx_129"; exon_id "chr14_103429003_103429058_-"; exonnum "47"; txlen "14450";
chr14	ENSEMBL_gcm37	exon	103429003	103429058	31.7340702473111	-	.	gene_id "ENSMUSG00000033004.17"; transcript_id "ENSMUSG00000033004.17_tx_13"; exon_id "chr14_103429003_103429058_-"; exonnum "48"; txlen "14076";
chr14	ENSEMBL_gcm37	exon	103429003	103429058	1.09539589176884	-	.	gene_id "ENSMUSG00000033004.17"; transcript_id "ENSMUSG00000033004.17_tx_130"; exon_id "chr14_103429003_103429058_-"; exonnum "46"; txlen "14173";
chr14	ENSEMBL_gcm37	exon	103429003	103429058	1.08452944238871	-	.	gene_id "ENSMUSG00000033004.17"; transcript_id "ENSMUSG00000033004.17_tx_131"; exon_id "chr14_103429003_103429058_-"; exonnum "45"; txlen "13974";
chr14	ENSEMBL_gcm37	exon	103429003	103429058	1.07884114675312	-	.	gene_id "ENSMUSG00000033004.17"; transcript_id "ENSMUSG00000033004.17_tx_132"; exon_id "chr14_103429003_103429058_-"; exonnum "48"; txlen "14383";
chr14	ENSEMBL_gcm37	exon	103429003	103429058	1.07836469884513	-	.	gene_id "ENSMUSG00000033004.17"; transcript_id "ENSMUSG00000033004.17_tx_133"; exon_id "chr14_103429003_103429058_-"; exonnum "49"; txlen "14417";
chr14	ENSEMBL_gcm37	exon	103429003	103429058	1.07836469884513	-	.	gene_id "ENSMUSG00000033004.17"; transcript_id "ENSMUSG00000033004.17_tx_134"; exon_id "chr14_103429003_103429058_-"; exonnum "49"; txlen "14573";
chr14	ENSEMBL_gcm37	exon	103429003	103429058	1.0677355796769	-	.	gene_id "ENSMUSG00000033004.17"; transcript_id "ENSMUSG00000033004.17_tx_135"; exon_id "chr14_103429003_103429058_-"; exonnum "47"; txlen "14431";
chr14	ENSEMBL_gcm37	exon	103429003	103429058	1.06735495329338	-	.	gene_id "ENSMUSG00000033004.17"; transcript_id "ENSMUSG00000033004.17_tx_136"; exon_id "chr14_103429003_103429058_-"; exonnum "48"; txlen "13908";
chr14	ENSEMBL_gcm37	exon	103429003	103429058	1.06735495329338	-	.	gene_id "ENSMUSG00000033004.17"; transcript_id "ENSMUSG00000033004.17_tx_137"; exon_id "chr14_103429003_103429058_-"; exonnum "48"; txlen "14064";
chr14	ENSEMBL_gcm37	exon	103429003	103429058	1.06735495329338	-	.	gene_id "ENSMUSG00000033004.17"; transcript_id "ENSMUSG00000033004.17_tx_138"; exon_id "chr14_103429003_103429058_-"; exonnum "47"; txlen "13800";
chr14	ENSEMBL_gcm37	exon	103429003	103429058	1.06735495329338	-	.	gene_id "ENSMUSG00000033004.17"; transcript_id "ENSMUSG00000033004.17_tx_139"; exon_id "chr14_103429003_103429058_-"; exonnum "47"; txlen "13956";
chr14	ENSEMBL_gcm37	exon	103429003	103429058	31.5334378362314	-	.	gene_id "ENSMUSG00000033004.17"; transcript_id "ENSMUSG00000033004.17_tx_14"; exon_id "chr14_103429003_103429058_-"; exonnum "47"; txlen "14199";
chr14	ENSEMBL_gcm37	exon	103429003	103429058	1.05849373315296	-	.	gene_id "ENSMUSG00000033004.17"; transcript_id "ENSMUSG00000033004.17_tx_140"; exon_id "chr14_103429003_103429058_-"; exonnum "48"; txlen "14554";
chr14	ENSEMBL_gcm37	exon	103429003	103429058	1.02921231380678	-	.	gene_id "ENSMUSG00000033004.17"; transcript_id "ENSMUSG00000033004.17_tx_141"; exon_id "chr14_103429003_103429058_-"; exonnum "47"; txlen "14226";
chr14	ENSEMBL_gcm37	exon	103429003	103429058	1.02921231380678	-	.	gene_id "ENSMUSG00000033004.17"; transcript_id "ENSMUSG00000033004.17_tx_142"; exon_id "chr14_103429003_103429058_-"; exonnum "47"; txlen "14382";
chr14	ENSEMBL_gcm37	exon	103429003	103429058	1.0183985711901	-	.	gene_id "ENSMUSG00000033004.17"; transcript_id "ENSMUSG00000033004.17_tx_143"; exon_id "chr14_103429003_103429058_-"; exonnum "48"; txlen "14635";
chr14	ENSEMBL_gcm37	exon	103429003	103429058	30.1600535156667	-	.	gene_id "ENSMUSG00000033004.17"; transcript_id "ENSMUSG00000033004.17_tx_15"; exon_id "chr14_103429003_103429058_-"; exonnum "47"; txlen "14355";
chr14	ENSEMBL_gcm37	exon	103429003	103429058	30.10993687876	-	.	gene_id "ENSMUSG00000033004.17"; transcript_id "ENSMUSG00000033004.17_tx_16"; exon_id "chr14_103429003_103429058_-"; exonnum "48"; txlen "14232";
chr14	ENSEMBL_gcm37	exon	103429003	103429058	21.0517333777465	-	.	gene_id "ENSMUSG00000033004.17"; transcript_id "ENSMUSG00000033004.17_tx_17"; exon_id "chr14_103429003_103429058_-"; exonnum "47"; txlen "14526";
chr14	ENSEMBL_gcm37	exon	103429003	103429058	17.5165397259494	-	.	gene_id "ENSMUSG00000033004.17"; transcript_id "ENSMUSG00000033004.17_tx_18"; exon_id "chr14_103429003_103429058_-"; exonnum "47"; txlen "14451";
chr14	ENSEMBL_gcm37	exon	103429003	103429058	15.3556463173512	-	.	gene_id "ENSMUSG00000033004.17"; transcript_id "ENSMUSG00000033004.17_tx_19"; exon_id "chr14_103429003_103429058_-"; exonnum "47"; txlen "14226";
chr14	ENSEMBL_gcm37	exon	103429003	103429058	155.872659997964	-	.	gene_id "ENSMUSG00000033004.17"; transcript_id "ENSMUSG00000033004.17_tx_2"; exon_id "chr14_103429003_103429058_-"; exonnum "48"; txlen "14457";
chr14	ENSEMBL_gcm37	exon	103429003	103429058	12.1263214109103	-	.	gene_id "ENSMUSG00000033004.17"; transcript_id "ENSMUSG00000033004.17_tx_20"; exon_id "chr14_103429003_103429058_-"; exonnum "47"; txlen "14213";
chr14	ENSEMBL_gcm37	exon	103429003	103429058	10.7766976474549	-	.	gene_id "ENSMUSG00000033004.17"; transcript_id "ENSMUSG00000033004.17_tx_21"; exon_id "chr14_103429003_103429058_-"; exonnum "47"; txlen "14369";
chr14	ENSEMBL_gcm37	exon	103429003	103429058	9.84501345128479	-	.	gene_id "ENSMUSG00000033004.17"; transcript_id "ENSMUSG00000033004.17_tx_22"; exon_id "chr14_103429003_103429058_-"; exonnum "48"; txlen "14634";
chr14	ENSEMBL_gcm37	exon	103429003	103429058	9.41143345379509	-	.	gene_id "ENSMUSG00000033004.17"; transcript_id "ENSMUSG00000033004.17_tx_23"; exon_id "chr14_103429003_103429058_-"; exonnum "48"; txlen "14321";
chr14	ENSEMBL_gcm37	exon	103429003	103429058	9.35920631231931	-	.	gene_id "ENSMUSG00000033004.17"; transcript_id "ENSMUSG00000033004.17_tx_24"; exon_id "chr14_103429003_103429058_-"; exonnum "48"; txlen "14559";
chr14	ENSEMBL_gcm37	exon	103429003	103429058	7.9934833058511	-	.	gene_id "ENSMUSG00000033004.17"; transcript_id "ENSMUSG00000033004.17_tx_25"; exon_id "chr14_103429003_103429058_-"; exonnum "48"; txlen "14477";
chr14	ENSEMBL_gcm37	exon	103429003	103429058	7.41578367923445	-	.	gene_id "ENSMUSG00000033004.17"; transcript_id "ENSMUSG00000033004.17_tx_26"; exon_id "chr14_103429003_103429058_-"; exonnum "47"; txlen "14274";
chr14	ENSEMBL_gcm37	exon	103429003	103429058	7.17321174947364	-	.	gene_id "ENSMUSG00000033004.17"; transcript_id "ENSMUSG00000033004.17_tx_27"; exon_id "chr14_103429003_103429058_-"; exonnum "47"; txlen "13974";
chr14	ENSEMBL_gcm37	exon	103429003	103429058	7.00893106864877	-	.	gene_id "ENSMUSG00000033004.17"; transcript_id "ENSMUSG00000033004.17_tx_28"; exon_id "chr14_103429003_103429058_-"; exonnum "47"; txlen "14430";
chr14	ENSEMBL_gcm37	exon	103429003	103429058	6.79955833968809	-	.	gene_id "ENSMUSG00000033004.17"; transcript_id "ENSMUSG00000033004.17_tx_29"; exon_id "chr14_103429003_103429058_-"; exonnum "48"; txlen "14327";
chr14	ENSEMBL_gcm37	exon	103429003	103429058	139.437390856274	-	.	gene_id "ENSMUSG00000033004.17"; transcript_id "ENSMUSG00000033004.17_tx_3"; exon_id "chr14_103429003_103429058_-"; exonnum "47"; txlen "14193";
chr14	ENSEMBL_gcm37	exon	103429003	103429058	6.56853538511827	-	.	gene_id "ENSMUSG00000033004.17"; transcript_id "ENSMUSG00000033004.17_tx_30"; exon_id "chr14_103429003_103429058_-"; exonnum "47"; txlen "14219";
chr14	ENSEMBL_gcm37	exon	103429003	103429058	6.3915123482444	-	.	gene_id "ENSMUSG00000033004.17"; transcript_id "ENSMUSG00000033004.17_tx_31"; exon_id "chr14_103429003_103429058_-"; exonnum "48"; txlen "14334";
chr14	ENSEMBL_gcm37	exon	103429003	103429058	6.34536256886767	-	.	gene_id "ENSMUSG00000033004.17"; transcript_id "ENSMUSG00000033004.17_tx_32"; exon_id "chr14_103429003_103429058_-"; exonnum "46"; txlen "14092";
chr14	ENSEMBL_gcm37	exon	103429003	103429058	6.31770991117784	-	.	gene_id "ENSMUSG00000033004.17"; transcript_id "ENSMUSG00000033004.17_tx_33"; exon_id "chr14_103429003_103429058_-"; exonnum "47"; txlen "14444";
chr14	ENSEMBL_gcm37	exon	103429003	103429058	6.31770991117784	-	.	gene_id "ENSMUSG00000033004.17"; transcript_id "ENSMUSG00000033004.17_tx_34"; exon_id "chr14_103429003_103429058_-"; exonnum "47"; txlen "14288";
chr14	ENSEMBL_gcm37	exon	103429003	103429058	6.27381318525333	-	.	gene_id "ENSMUSG00000033004.17"; transcript_id "ENSMUSG00000033004.17_tx_35"; exon_id "chr14_103429003_103429058_-"; exonnum "47"; txlen "14130";
chr14	ENSEMBL_gcm37	exon	103429003	103429058	6.21272892794885	-	.	gene_id "ENSMUSG00000033004.17"; transcript_id "ENSMUSG00000033004.17_tx_36"; exon_id "chr14_103429003_103429058_-"; exonnum "46"; txlen "14248";
chr14	ENSEMBL_gcm37	exon	103429003	103429058	5.98827566775656	-	.	gene_id "ENSMUSG00000033004.17"; transcript_id "ENSMUSG00000033004.17_tx_37"; exon_id "chr14_103429003_103429058_-"; exonnum "48"; txlen "14382";
chr14	ENSEMBL_gcm37	exon	103429003	103429058	5.58662465783941	-	.	gene_id "ENSMUSG00000033004.17"; transcript_id "ENSMUSG00000033004.17_tx_38"; exon_id "chr14_103429003_103429058_-"; exonnum "47"; txlen "13988";
chr14	ENSEMBL_gcm37	exon	103429003	103429058	5.50604679654306	-	.	gene_id "ENSMUSG00000033004.17"; transcript_id "ENSMUSG00000033004.17_tx_39"; exon_id "chr14_103429003_103429058_-"; exonnum "47"; txlen "14370";
chr14	ENSEMBL_gcm37	exon	103429003	103429058	126.830314716398	-	.	gene_id "ENSMUSG00000033004.17"; transcript_id "ENSMUSG00000033004.17_tx_4"; exon_id "chr14_103429003_103429058_-"; exonnum "47"; txlen "14349";
chr14	ENSEMBL_gcm37	exon	103429003	103429058	5.49109541685615	-	.	gene_id "ENSMUSG00000033004.17"; transcript_id "ENSMUSG00000033004.17_tx_40"; exon_id "chr14_103429003_103429058_-"; exonnum "48"; txlen "14483";
chr14	ENSEMBL_gcm37	exon	103429003	103429058	5.40906603989463	-	.	gene_id "ENSMUSG00000033004.17"; transcript_id "ENSMUSG00000033004.17_tx_41"; exon_id "chr14_103429003_103429058_-"; exonnum "47"; txlen "14200";
chr14	ENSEMBL_gcm37	exon	103429003	103429058	5.30404295152545	-	.	gene_id "ENSMUSG00000033004.17"; transcript_id "ENSMUSG00000033004.17_tx_42"; exon_id "chr14_103429003_103429058_-"; exonnum "47"; txlen "14375";
chr14	ENSEMBL_gcm37	exon	103429003	103429058	5.28969576306769	-	.	gene_id "ENSMUSG00000033004.17"; transcript_id "ENSMUSG00000033004.17_tx_43"; exon_id "chr14_103429003_103429058_-"; exonnum "47"; txlen "14356";
chr14	ENSEMBL_gcm37	exon	103429003	103429058	5.25401529901343	-	.	gene_id "ENSMUSG00000033004.17"; transcript_id "ENSMUSG00000033004.17_tx_44"; exon_id "chr14_103429003_103429058_-"; exonnum "47"; txlen "14144";
chr14	ENSEMBL_gcm37	exon	103429003	103429058	5.16580236659888	-	.	gene_id "ENSMUSG00000033004.17"; transcript_id "ENSMUSG00000033004.17_tx_45"; exon_id "chr14_103429003_103429058_-"; exonnum "48"; txlen "14082";
chr14	ENSEMBL_gcm37	exon	103429003	103429058	5.07109923891573	-	.	gene_id "ENSMUSG00000033004.17"; transcript_id "ENSMUSG00000033004.17_tx_46"; exon_id "chr14_103429003_103429058_-"; exonnum "48"; txlen "14238";
chr14	ENSEMBL_gcm37	exon	103429003	103429058	4.96362982131773	-	.	gene_id "ENSMUSG00000033004.17"; transcript_id "ENSMUSG00000033004.17_tx_47"; exon_id "chr14_103429003_103429058_-"; exonnum "48"; txlen "14538";
chr14	ENSEMBL_gcm37	exon	103429003	103429058	4.67054436712909	-	.	gene_id "ENSMUSG00000033004.17"; transcript_id "ENSMUSG00000033004.17_tx_48"; exon_id "chr14_103429003_103429058_-"; exonnum "47"; txlen "14295";
chr14	ENSEMBL_gcm37	exon	103429003	103429058	4.34685225600769	-	.	gene_id "ENSMUSG00000033004.17"; transcript_id "ENSMUSG00000033004.17_tx_49"; exon_id "chr14_103429003_103429058_-"; exonnum "48"; txlen "14452";
chr14	ENSEMBL_gcm37	exon	103429003	103429058	122.623020169285	-	.	gene_id "ENSMUSG00000033004.17"; transcript_id "ENSMUSG00000033004.17_tx_5"; exon_id "chr14_103429003_103429058_-"; exonnum "47"; txlen "14424";
chr14	ENSEMBL_gcm37	exon	103429003	103429058	4.22862350291754	-	.	gene_id "ENSMUSG00000033004.17"; transcript_id "ENSMUSG00000033004.17_tx_50"; exon_id "chr14_103429003_103429058_-"; exonnum "47"; txlen "14457";
chr14	ENSEMBL_gcm37	exon	103429003	103429058	4.18106020485917	-	.	gene_id "ENSMUSG00000033004.17"; transcript_id "ENSMUSG00000033004.17_tx_51"; exon_id "chr14_103429003_103429058_-"; exonnum "48"; txlen "14608";
chr14	ENSEMBL_gcm37	exon	103429003	103429058	4.16686424676026	-	.	gene_id "ENSMUSG00000033004.17"; transcript_id "ENSMUSG00000033004.17_tx_52"; exon_id "chr14_103429003_103429058_-"; exonnum "47"; txlen "14532";
chr14	ENSEMBL_gcm37	exon	103429003	103429058	3.96887849348515	-	.	gene_id "ENSMUSG00000033004.17"; transcript_id "ENSMUSG00000033004.17_tx_54"; exon_id "chr14_103429003_103429058_-"; exonnum "16"; txlen "9199";
chr14	ENSEMBL_gcm37	exon	103429003	103429058	3.94980190579661	-	.	gene_id "ENSMUSG00000033004.17"; transcript_id "ENSMUSG00000033004.17_tx_55"; exon_id "chr14_103429003_103429058_-"; exonnum "48"; txlen "14640";
chr14	ENSEMBL_gcm37	exon	103429003	103429058	3.67898812804423	-	.	gene_id "ENSMUSG00000033004.17"; transcript_id "ENSMUSG00000033004.17_tx_56"; exon_id "chr14_103429003_103429058_-"; exonnum "47"; txlen "14070";
chr14	ENSEMBL_gcm37	exon	103429003	103429058	3.63876777129884	-	.	gene_id "ENSMUSG00000033004.17"; transcript_id "ENSMUSG00000033004.17_tx_57"; exon_id "chr14_103429003_103429058_-"; exonnum "16"; txlen "9355";
chr14	ENSEMBL_gcm37	exon	103429003	103429058	3.56495243402873	-	.	gene_id "ENSMUSG00000033004.17"; transcript_id "ENSMUSG00000033004.17_tx_58"; exon_id "chr14_103429003_103429058_-"; exonnum "16"; txlen "9205";
chr14	ENSEMBL_gcm37	exon	103429003	103429058	3.52521222316888	-	.	gene_id "ENSMUSG00000033004.17"; transcript_id "ENSMUSG00000033004.17_tx_59"; exon_id "chr14_103429003_103429058_-"; exonnum "47"; txlen "14206";
chr14	ENSEMBL_gcm37	exon	103429003	103429058	93.0981541574365	-	.	gene_id "ENSMUSG00000033004.17"; transcript_id "ENSMUSG00000033004.17_tx_6"; exon_id "chr14_103429003_103429058_-"; exonnum "47"; txlen "14124";
chr14	ENSEMBL_gcm37	exon	103429003	103429058	3.50158069206905	-	.	gene_id "ENSMUSG00000033004.17"; transcript_id "ENSMUSG00000033004.17_tx_60"; exon_id "chr14_103429003_103429058_-"; exonnum "48"; txlen "14377";
chr14	ENSEMBL_gcm37	exon	103429003	103429058	3.20990542273347	-	.	gene_id "ENSMUSG00000033004.17"; transcript_id "ENSMUSG00000033004.17_tx_61"; exon_id "chr14_103429003_103429058_-"; exonnum "47"; txlen "14232";
chr14	ENSEMBL_gcm37	exon	103429003	103429058	3.13435821251555	-	.	gene_id "ENSMUSG00000033004.17"; transcript_id "ENSMUSG00000033004.17_tx_62"; exon_id "chr14_103429003_103429058_-"; exonnum "47"; txlen "14362";
chr14	ENSEMBL_gcm37	exon	103429003	103429058	3.10780571591854	-	.	gene_id "ENSMUSG00000033004.17"; transcript_id "ENSMUSG00000033004.17_tx_63"; exon_id "chr14_103429003_103429058_-"; exonnum "48"; txlen "14533";
chr14	ENSEMBL_gcm37	exon	103429003	103429058	3.08028970124679	-	.	gene_id "ENSMUSG00000033004.17"; transcript_id "ENSMUSG00000033004.17_tx_64"; exon_id "chr14_103429003_103429058_-"; exonnum "46"; txlen "14098";
chr14	ENSEMBL_gcm37	exon	103429003	103429058	3.00178972260905	-	.	gene_id "ENSMUSG00000033004.17"; transcript_id "ENSMUSG00000033004.17_tx_65"; exon_id "chr14_103429003_103429058_-"; exonnum "16"; txlen "9361";
chr14	ENSEMBL_gcm37	exon	103429003	103429058	2.96517040306729	-	.	gene_id "ENSMUSG00000033004.17"; transcript_id "ENSMUSG00000033004.17_tx_66"; exon_id "chr14_103429003_103429058_-"; exonnum "46"; txlen "14075";
chr14	ENSEMBL_gcm37	exon	103429003	103429058	2.96517040306729	-	.	gene_id "ENSMUSG00000033004.17"; transcript_id "ENSMUSG00000033004.17_tx_67"; exon_id "chr14_103429003_103429058_-"; exonnum "46"; txlen "14231";
chr14	ENSEMBL_gcm37	exon	103429003	103429058	2.94390613979906	-	.	gene_id "ENSMUSG00000033004.17"; transcript_id "ENSMUSG00000033004.17_tx_68"; exon_id "chr14_103429003_103429058_-"; exonnum "48"; txlen "14396";
chr14	ENSEMBL_gcm37	exon	103429003	103429058	2.93521939825358	-	.	gene_id "ENSMUSG00000033004.17"; transcript_id "ENSMUSG00000033004.17_tx_69"; exon_id "chr14_103429003_103429058_-"; exonnum "48"; txlen "14152";
chr14	ENSEMBL_gcm37	exon	103429003	103429058	87.0401001713496	-	.	gene_id "ENSMUSG00000033004.17"; transcript_id "ENSMUSG00000033004.17_tx_7"; exon_id "chr14_103429003_103429058_-"; exonnum "47"; txlen "14268";
chr14	ENSEMBL_gcm37	exon	103429003	103429058	2.80419801519392	-	.	gene_id "ENSMUSG00000033004.17"; transcript_id "ENSMUSG00000033004.17_tx_70"; exon_id "chr14_103429003_103429058_-"; exonnum "46"; txlen "14254";
chr14	ENSEMBL_gcm37	exon	103429003	103429058	2.73332721451344	-	.	gene_id "ENSMUSG00000033004.17"; transcript_id "ENSMUSG00000033004.17_tx_71"; exon_id "chr14_103429003_103429058_-"; exonnum "49"; txlen "14485";
chr14	ENSEMBL_gcm37	exon	103429003	103429058	2.73332721451344	-	.	gene_id "ENSMUSG00000033004.17"; transcript_id "ENSMUSG00000033004.17_tx_72"; exon_id "chr14_103429003_103429058_-"; exonnum "49"; txlen "14560";
chr14	ENSEMBL_gcm37	exon	103429003	103429058	2.62139354784162	-	.	gene_id "ENSMUSG00000033004.17"; transcript_id "ENSMUSG00000033004.17_tx_73"; exon_id "chr14_103429003_103429058_-"; exonnum "49"; txlen "14716";
chr14	ENSEMBL_gcm37	exon	103429003	103429058	2.61129678097308	-	.	gene_id "ENSMUSG00000033004.17"; transcript_id "ENSMUSG00000033004.17_tx_74"; exon_id "chr14_103429003_103429058_-"; exonnum "48"; txlen "14552";
chr14	ENSEMBL_gcm37	exon	103429003	103429058	2.56965329044482	-	.	gene_id "ENSMUSG00000033004.17"; transcript_id "ENSMUSG00000033004.17_tx_75"; exon_id "chr14_103429003_103429058_-"; exonnum "46"; txlen "14167";
chr14	ENSEMBL_gcm37	exon	103429003	103429058	2.56965329044482	-	.	gene_id "ENSMUSG00000033004.17"; transcript_id "ENSMUSG00000033004.17_tx_76"; exon_id "chr14_103429003_103429058_-"; exonnum "46"; txlen "14323";
chr14	ENSEMBL_gcm37	exon	103429003	103429058	2.5335505082074	-	.	gene_id "ENSMUSG00000033004.17"; transcript_id "ENSMUSG00000033004.17_tx_77"; exon_id "chr14_103429003_103429058_-"; exonnum "46"; txlen "13867";
chr14	ENSEMBL_gcm37	exon	103429003	103429058	2.5252272286087	-	.	gene_id "ENSMUSG00000033004.17"; transcript_id "ENSMUSG00000033004.17_tx_78"; exon_id "chr14_103429003_103429058_-"; exonnum "48"; txlen "14478";
chr14	ENSEMBL_gcm37	exon	103429003	103429058	2.43612307964746	-	.	gene_id "ENSMUSG00000033004.17"; transcript_id "ENSMUSG00000033004.17_tx_79"; exon_id "chr14_103429003_103429058_-"; exonnum "46"; txlen "14150";
chr14	ENSEMBL_gcm37	exon	103429003	103429058	75.9094207282044	-	.	gene_id "ENSMUSG00000033004.17"; transcript_id "ENSMUSG00000033004.17_tx_8"; exon_id "chr14_103429003_103429058_-"; exonnum "47"; txlen "13968";
chr14	ENSEMBL_gcm37	exon	103429003	103429058	2.42792565034435	-	.	gene_id "ENSMUSG00000033004.17"; transcript_id "ENSMUSG00000033004.17_tx_80"; exon_id "chr14_103429003_103429058_-"; exonnum "49"; txlen "14641";
chr14	ENSEMBL_gcm37	exon	103429003	103429058	2.38666417218042	-	.	gene_id "ENSMUSG00000033004.17"; transcript_id "ENSMUSG00000033004.17_tx_81"; exon_id "chr14_103429003_103429058_-"; exonnum "48"; txlen "14096";
chr14	ENSEMBL_gcm37	exon	103429003	103429058	2.38666417218042	-	.	gene_id "ENSMUSG00000033004.17"; transcript_id "ENSMUSG00000033004.17_tx_82"; exon_id "chr14_103429003_103429058_-"; exonnum "48"; txlen "14252";
chr14	ENSEMBL_gcm37	exon	103429003	103429058	2.23337105655679	-	.	gene_id "ENSMUSG00000033004.17"; transcript_id "ENSMUSG00000033004.17_tx_83"; exon_id "chr14_103429003_103429058_-"; exonnum "46"; txlen "14023";
chr14	ENSEMBL_gcm37	exon	103429003	103429058	2.21045824734901	-	.	gene_id "ENSMUSG00000033004.17"; transcript_id "ENSMUSG00000033004.17_tx_84"; exon_id "chr14_103429003_103429058_-"; exonnum "46"; txlen "14306";
chr14	ENSEMBL_gcm37	exon	103429003	103429058	2.16317031508063	-	.	gene_id "ENSMUSG00000033004.17"; transcript_id "ENSMUSG00000033004.17_tx_85"; exon_id "chr14_103429003_103429058_-"; exonnum "48"; txlen "14308";
chr14	ENSEMBL_gcm37	exon	103429003	103429058	2.06338577643279	-	.	gene_id "ENSMUSG00000033004.17"; transcript_id "ENSMUSG00000033004.17_tx_86"; exon_id "chr14_103429003_103429058_-"; exonnum "46"; txlen "14350";
chr14	ENSEMBL_gcm37	exon	103429003	103429058	2.04923175563667	-	.	gene_id "ENSMUSG00000033004.17"; transcript_id "ENSMUSG00000033004.17_tx_87"; exon_id "chr14_103429003_103429058_-"; exonnum "47"; txlen "14546";
chr14	ENSEMBL_gcm37	exon	103429003	103429058	2.02505076895686	-	.	gene_id "ENSMUSG00000033004.17"; transcript_id "ENSMUSG00000033004.17_tx_88"; exon_id "chr14_103429003_103429058_-"; exonnum "46"; txlen "14251";
chr14	ENSEMBL_gcm37	exon	103429003	103429058	2.02505076895686	-	.	gene_id "ENSMUSG00000033004.17"; transcript_id "ENSMUSG00000033004.17_tx_89"; exon_id "chr14_103429003_103429058_-"; exonnum "46"; txlen "14095";
chr14	ENSEMBL_gcm37	exon	103429003	103429058	34.2915171979525	-	.	gene_id "ENSMUSG00000033004.17"; transcript_id "ENSMUSG00000033004.17_tx_9"; exon_id "chr14_103429003_103429058_-"; exonnum "48"; txlen "14307";
chr14	ENSEMBL_gcm37	exon	103429003	103429058	2.01934892479162	-	.	gene_id "ENSMUSG00000033004.17"; transcript_id "ENSMUSG00000033004.17_tx_90"; exon_id "chr14_103429003_103429058_-"; exonnum "46"; txlen "13850";
chr14	ENSEMBL_gcm37	exon	103429003	103429058	1.94203585871647	-	.	gene_id "ENSMUSG00000033004.17"; transcript_id "ENSMUSG00000033004.17_tx_91"; exon_id "chr14_103429003_103429058_-"; exonnum "46"; txlen "14006";
chr14	ENSEMBL_gcm37	exon	103429003	103429058	1.91497128699137	-	.	gene_id "ENSMUSG00000033004.17"; transcript_id "ENSMUSG00000033004.17_tx_92"; exon_id "chr14_103429003_103429058_-"; exonnum "49"; txlen "14416";
chr14	ENSEMBL_gcm37	exon	103429003	103429058	1.87965293697968	-	.	gene_id "ENSMUSG00000033004.17"; transcript_id "ENSMUSG00000033004.17_tx_93"; exon_id "chr14_103429003_103429058_-"; exonnum "47"; txlen "14246";
chr14	ENSEMBL_gcm37	exon	103429003	103429058	1.86367013512873	-	.	gene_id "ENSMUSG00000033004.17"; transcript_id "ENSMUSG00000033004.17_tx_94"; exon_id "chr14_103429003_103429058_-"; exonnum "48"; txlen "14710";
chr14	ENSEMBL_gcm37	exon	103429003	103429058	1.85718642227879	-	.	gene_id "ENSMUSG00000033004.17"; transcript_id "ENSMUSG00000033004.17_tx_95"; exon_id "chr14_103429003_103429058_-"; exonnum "46"; txlen "14425";
chr14	ENSEMBL_gcm37	exon	103429003	103429058	1.79905062215629	-	.	gene_id "ENSMUSG00000033004.17"; transcript_id "ENSMUSG00000033004.17_tx_96"; exon_id "chr14_103429003_103429058_-"; exonnum "48"; txlen "14654";
chr14	ENSEMBL_gcm37	exon	103429003	103429058	1.78869181367553	-	.	gene_id "ENSMUSG00000033004.17"; transcript_id "ENSMUSG00000033004.17_tx_97"; exon_id "chr14_103429003_103429058_-"; exonnum "49"; txlen "14260";
chr14	ENSEMBL_gcm37	exon	103429003	103429058	1.7654015984345	-	.	gene_id "ENSMUSG00000033004.17"; transcript_id "ENSMUSG00000033004.17_tx_98"; exon_id "chr14_103429003_103429058_-"; exonnum "48"; txlen "14565";
chr14	ENSEMBL_gcm37	exon	103429003	103429058	1.69054962094912	-	.	gene_id "ENSMUSG00000033004.17"; transcript_id "ENSMUSG00000033004.17_tx_99"; exon_id "chr14_103429003_103429058_-"; exonnum "46"; txlen "14170";
chr14	HAVANA	exon	103432020	103432229	0	-	.	gene_id "ENSMUSG00000033004.17"; transcript_id "ENSMUST00000160758.8"; gene_type "protein_coding"; gene_name "Mycbp2"; transcript_type "protein_coding"; transcript_name "Mycbp2-202"; exon_number 47; exon_id "ENSMUSE00000416295.2"; level 2; protein_id "ENSMUSP00000124601.2"; transcript_support_level "5"; mgi_id "MGI:2179432"; tag "mRNA_start_NF"; tag "cds_start_NF"; havana_gene "OTTMUSG00000034690.1"; havana_transcript "OTTMUST00000088087.1";
chr14	HAVANA	CDS	103432020	103432229	0	-	0	gene_id "ENSMUSG00000033004.17"; transcript_id "ENSMUST00000160758.8"; gene_type "protein_coding"; gene_name "Mycbp2"; transcript_type "protein_coding"; transcript_name "Mycbp2-202"; exon_number 47; exon_id "ENSMUSE00000416295.2"; level 2; protein_id "ENSMUSP00000124601.2"; transcript_support_level "5"; mgi_id "MGI:2179432"; tag "mRNA_start_NF"; tag "cds_start_NF"; havana_gene "OTTMUSG00000034690.1"; havana_transcript "OTTMUST00000088087.1";
chr14	HAVANA	exon	103432020	103432229	0	-	.	gene_id "ENSMUSG00000033004.17"; transcript_id "ENSMUST00000159855.8"; gene_type "protein_coding"; gene_name "Mycbp2"; transcript_type "protein_coding"; transcript_name "Mycbp2-201"; exon_number 47; exon_id "ENSMUSE00000416295.2"; level 2; protein_id "ENSMUSP00000124710.2"; transcript_support_level "1"; mgi_id "MGI:2179432"; tag "basic"; tag "Ensembl_canonical"; tag "GENCODE_Primary"; tag "appris_principal_1"; tag "CCDS"; ccdsid "CCDS49559.1"; havana_gene "OTTMUSG00000034690.1"; havana_transcript "OTTMUST00000088082.1";
chr14	HAVANA	CDS	103432020	103432229	0	-	0	gene_id "ENSMUSG00000033004.17"; transcript_id "ENSMUST00000159855.8"; gene_type "protein_coding"; gene_name "Mycbp2"; transcript_type "protein_coding"; transcript_name "Mycbp2-201"; exon_number 47; exon_id "ENSMUSE00000416295.2"; level 2; protein_id "ENSMUSP00000124710.2"; transcript_support_level "1"; mgi_id "MGI:2179432"; tag "basic"; tag "Ensembl_canonical"; tag "GENCODE_Primary"; tag "appris_principal_1"; tag "CCDS"; ccdsid "CCDS49559.1"; havana_gene "OTTMUSG00000034690.1"; havana_transcript "OTTMUST00000088082.1";
chr14	HAVANA	exon	103432020	103432229	0	-	.	gene_id "ENSMUSG00000033004.17"; transcript_id "ENSMUST00000239305.2"; gene_type "protein_coding"; gene_name "Mycbp2"; transcript_type "nonsense_mediated_decay"; transcript_name "Mycbp2-209"; exon_number 47; exon_id "ENSMUSE00001466201.2"; level 2; protein_id "ENSMUSP00000159215.2"; mgi_id "MGI:2179432"; tag "inferred_transcript_model"; havana_gene "OTTMUSG00000034690.1"; havana_transcript "OTTMUST00000182297.1";
chr14	HAVANA	UTR	103432020	103432229	0	-	.	gene_id "ENSMUSG00000033004.17"; transcript_id "ENSMUST00000239305.2"; gene_type "protein_coding"; gene_name "Mycbp2"; transcript_type "nonsense_mediated_decay"; transcript_name "Mycbp2-209"; exon_number 47; exon_id "ENSMUSE00001466201.2"; level 2; protein_id "ENSMUSP00000159215.2"; mgi_id "MGI:2179432"; tag "inferred_transcript_model"; havana_gene "OTTMUSG00000034690.1"; havana_transcript "OTTMUST00000182297.1";
chr14	ENSEMBL_gcm37	exon	103432020	103432229	193.748804939653	-	.	gene_id "ENSMUSG00000033004.17"; transcript_id "ENSMUSG00000033004.17_tx_1"; exon_id "chr14_103432020_103432229_-"; exonnum "47"; txlen "14301";
chr14	ENSEMBL_gcm37	exon	103432020	103432229	33.2245779493086	-	.	gene_id "ENSMUSG00000033004.17"; transcript_id "ENSMUSG00000033004.17_tx_10"; exon_id "chr14_103432020_103432229_-"; exonnum "47"; txlen "14532";
chr14	ENSEMBL_gcm37	exon	103432020	103432229	1.66492074913895	-	.	gene_id "ENSMUSG00000033004.17"; transcript_id "ENSMUSG00000033004.17_tx_100"; exon_id "chr14_103432020_103432229_-"; exonnum "48"; txlen "14818";
chr14	ENSEMBL_gcm37	exon	103432020	103432229	1.63846137254215	-	.	gene_id "ENSMUSG00000033004.17"; transcript_id "ENSMUSG00000033004.17_tx_101"; exon_id "chr14_103432020_103432229_-"; exonnum "46"; txlen "14376";
chr14	ENSEMBL_gcm37	exon	103432020	103432229	1.62576763553196	-	.	gene_id "ENSMUSG00000033004.17"; transcript_id "ENSMUSG00000033004.17_tx_102"; exon_id "chr14_103432020_103432229_-"; exonnum "45"; txlen "14125";
chr14	ENSEMBL_gcm37	exon	103432020	103432229	1.57238045073942	-	.	gene_id "ENSMUSG00000033004.17"; transcript_id "ENSMUSG00000033004.17_tx_103"; exon_id "chr14_103432020_103432229_-"; exonnum "46"; txlen "14471";
chr14	ENSEMBL_gcm37	exon	103432020	103432229	1.50493495843113	-	.	gene_id "ENSMUSG00000033004.17"; transcript_id "ENSMUSG00000033004.17_tx_104"; exon_id "chr14_103432020_103432229_-"; exonnum "46"; txlen "14199";
chr14	ENSEMBL_gcm37	exon	103432020	103432229	1.48160236018681	-	.	gene_id "ENSMUSG00000033004.17"; transcript_id "ENSMUSG00000033004.17_tx_105"; exon_id "chr14_103432020_103432229_-"; exonnum "46"; txlen "14183";
chr14	ENSEMBL_gcm37	exon	103432020	103432229	1.48014191185989	-	.	gene_id "ENSMUSG00000033004.17"; transcript_id "ENSMUSG00000033004.17_tx_106"; exon_id "chr14_103432020_103432229_-"; exonnum "46"; txlen "14220";
chr14	ENSEMBL_gcm37	exon	103432020	103432229	1.48014191185989	-	.	gene_id "ENSMUSG00000033004.17"; transcript_id "ENSMUSG00000033004.17_tx_107"; exon_id "chr14_103432020_103432229_-"; exonnum "46"; txlen "14376";
chr14	ENSEMBL_gcm37	exon	103432020	103432229	1.45672858634702	-	.	gene_id "ENSMUSG00000033004.17"; transcript_id "ENSMUSG00000033004.17_tx_108"; exon_id "chr14_103432020_103432229_-"; exonnum "47"; txlen "14133";
chr14	ENSEMBL_gcm37	exon	103432020	103432229	1.45672858634702	-	.	gene_id "ENSMUSG00000033004.17"; transcript_id "ENSMUSG00000033004.17_tx_109"; exon_id "chr14_103432020_103432229_-"; exonnum "47"; txlen "14289";
chr14	ENSEMBL_gcm37	exon	103432020	103432229	33.2245779493086	-	.	gene_id "ENSMUSG00000033004.17"; transcript_id "ENSMUSG00000033004.17_tx_11"; exon_id "chr14_103432020_103432229_-"; exonnum "47"; txlen "14376";
chr14	ENSEMBL_gcm37	exon	103432020	103432229	1.40497451096273	-	.	gene_id "ENSMUSG00000033004.17"; transcript_id "ENSMUSG00000033004.17_tx_110"; exon_id "chr14_103432020_103432229_-"; exonnum "46"; txlen "14355";
chr14	ENSEMBL_gcm37	exon	103432020	103432229	1.40428929411166	-	.	gene_id "ENSMUSG00000033004.17"; transcript_id "ENSMUSG00000033004.17_tx_111"; exon_id "chr14_103432020_103432229_-"; exonnum "46"; txlen "14339";
chr14	ENSEMBL_gcm37	exon	103432020	103432229	1.40258749340784	-	.	gene_id "ENSMUSG00000033004.17"; transcript_id "ENSMUSG00000033004.17_tx_112"; exon_id "chr14_103432020_103432229_-"; exonnum "45"; txlen "14026";
chr14	ENSEMBL_gcm37	exon	103432020	103432229	1.40258749340784	-	.	gene_id "ENSMUSG00000033004.17"; transcript_id "ENSMUSG00000033004.17_tx_113"; exon_id "chr14_103432020_103432229_-"; exonnum "45"; txlen "14326";
chr14	ENSEMBL_gcm37	exon	103432020	103432229	1.40258749340784	-	.	gene_id "ENSMUSG00000033004.17"; transcript_id "ENSMUSG00000033004.17_tx_114"; exon_id "chr14_103432020_103432229_-"; exonnum "45"; txlen "13870";
chr14	ENSEMBL_gcm37	exon	103432020	103432229	1.39216026381634	-	.	gene_id "ENSMUSG00000033004.17"; transcript_id "ENSMUSG00000033004.17_tx_115"; exon_id "chr14_103432020_103432229_-"; exonnum "45"; txlen "14269";
chr14	ENSEMBL_gcm37	exon	103432020	103432229	1.3701264198221	-	.	gene_id "ENSMUSG00000033004.17"; transcript_id "ENSMUSG00000033004.17_tx_116"; exon_id "chr14_103432020_103432229_-"; exonnum "45"; txlen "14112";
chr14	ENSEMBL_gcm37	exon	103432020	103432229	1.3701264198221	-	.	gene_id "ENSMUSG00000033004.17"; transcript_id "ENSMUSG00000033004.17_tx_117"; exon_id "chr14_103432020_103432229_-"; exonnum "45"; txlen "14268";
chr14	ENSEMBL_gcm37	exon	103432020	103432229	1.32602063192561	-	.	gene_id "ENSMUSG00000033004.17"; transcript_id "ENSMUSG00000033004.17_tx_118"; exon_id "chr14_103432020_103432229_-"; exonnum "47"; txlen "14660";
chr14	ENSEMBL_gcm37	exon	103432020	103432229	1.30905137172043	-	.	gene_id "ENSMUSG00000033004.17"; transcript_id "ENSMUSG00000033004.17_tx_119"; exon_id "chr14_103432020_103432229_-"; exonnum "46"; txlen "14025";
chr14	ENSEMBL_gcm37	exon	103432020	103432229	32.5605348292669	-	.	gene_id "ENSMUSG00000033004.17"; transcript_id "ENSMUSG00000033004.17_tx_12"; exon_id "chr14_103432020_103432229_-"; exonnum "47"; txlen "14463";
chr14	ENSEMBL_gcm37	exon	103432020	103432229	1.30905137172043	-	.	gene_id "ENSMUSG00000033004.17"; transcript_id "ENSMUSG00000033004.17_tx_120"; exon_id "chr14_103432020_103432229_-"; exonnum "46"; txlen "14181";
chr14	ENSEMBL_gcm37	exon	103432020	103432229	1.30267371655485	-	.	gene_id "ENSMUSG00000033004.17"; transcript_id "ENSMUSG00000033004.17_tx_121"; exon_id "chr14_103432020_103432229_-"; exonnum "46"; txlen "13975";
chr14	ENSEMBL_gcm37	exon	103432020	103432229	1.23810625100289	-	.	gene_id "ENSMUSG00000033004.17"; transcript_id "ENSMUSG00000033004.17_tx_122"; exon_id "chr14_103432020_103432229_-"; exonnum "47"; txlen "14410";
chr14	ENSEMBL_gcm37	exon	103432020	103432229	1.22187977628693	-	.	gene_id "ENSMUSG00000033004.17"; transcript_id "ENSMUSG00000033004.17_tx_123"; exon_id "chr14_103432020_103432229_-"; exonnum "47"; txlen "14340";
chr14	ENSEMBL_gcm37	exon	103432020	103432229	1.20254419897514	-	.	gene_id "ENSMUSG00000033004.17"; transcript_id "ENSMUSG00000033004.17_tx_124"; exon_id "chr14_103432020_103432229_-"; exonnum "48"; txlen "14824";
chr14	ENSEMBL_gcm37	exon	103432020	103432229	1.18330343972791	-	.	gene_id "ENSMUSG00000033004.17"; transcript_id "ENSMUSG00000033004.17_tx_125"; exon_id "chr14_103432020_103432229_-"; exonnum "46"; txlen "14131";
chr14	ENSEMBL_gcm37	exon	103432020	103432229	1.17377680344932	-	.	gene_id "ENSMUSG00000033004.17"; transcript_id "ENSMUSG00000033004.17_tx_126"; exon_id "chr14_103432020_103432229_-"; exonnum "14"; txlen "9098";
chr14	ENSEMBL_gcm37	exon	103432020	103432229	1.17176065504829	-	.	gene_id "ENSMUSG00000033004.17"; transcript_id "ENSMUSG00000033004.17_tx_127"; exon_id "chr14_103432020_103432229_-"; exonnum "47"; txlen "14458";
chr14	ENSEMBL_gcm37	exon	103432020	103432229	1.1449082114191	-	.	gene_id "ENSMUSG00000033004.17"; transcript_id "ENSMUSG00000033004.17_tx_128"; exon_id "chr14_103432020_103432229_-"; exonnum "46"; txlen "14275";
chr14	ENSEMBL_gcm37	exon	103432020	103432229	1.11886975551533	-	.	gene_id "ENSMUSG00000033004.17"; transcript_id "ENSMUSG00000033004.17_tx_129"; exon_id "chr14_103432020_103432229_-"; exonnum "46"; txlen "14450";
chr14	ENSEMBL_gcm37	exon	103432020	103432229	31.7340702473111	-	.	gene_id "ENSMUSG00000033004.17"; transcript_id "ENSMUSG00000033004.17_tx_13"; exon_id "chr14_103432020_103432229_-"; exonnum "47"; txlen "14076";
chr14	ENSEMBL_gcm37	exon	103432020	103432229	1.09539589176884	-	.	gene_id "ENSMUSG00000033004.17"; transcript_id "ENSMUSG00000033004.17_tx_130"; exon_id "chr14_103432020_103432229_-"; exonnum "45"; txlen "14173";
chr14	ENSEMBL_gcm37	exon	103432020	103432229	1.08452944238871	-	.	gene_id "ENSMUSG00000033004.17"; transcript_id "ENSMUSG00000033004.17_tx_131"; exon_id "chr14_103432020_103432229_-"; exonnum "44"; txlen "13974";
chr14	ENSEMBL_gcm37	exon	103432020	103432229	1.07884114675312	-	.	gene_id "ENSMUSG00000033004.17"; transcript_id "ENSMUSG00000033004.17_tx_132"; exon_id "chr14_103432020_103432229_-"; exonnum "47"; txlen "14383";
chr14	ENSEMBL_gcm37	exon	103432020	103432229	1.07836469884513	-	.	gene_id "ENSMUSG00000033004.17"; transcript_id "ENSMUSG00000033004.17_tx_133"; exon_id "chr14_103432020_103432229_-"; exonnum "48"; txlen "14417";
chr14	ENSEMBL_gcm37	exon	103432020	103432229	1.07836469884513	-	.	gene_id "ENSMUSG00000033004.17"; transcript_id "ENSMUSG00000033004.17_tx_134"; exon_id "chr14_103432020_103432229_-"; exonnum "48"; txlen "14573";
chr14	ENSEMBL_gcm37	exon	103432020	103432229	1.0677355796769	-	.	gene_id "ENSMUSG00000033004.17"; transcript_id "ENSMUSG00000033004.17_tx_135"; exon_id "chr14_103432020_103432229_-"; exonnum "46"; txlen "14431";
chr14	ENSEMBL_gcm37	exon	103432020	103432229	1.06735495329338	-	.	gene_id "ENSMUSG00000033004.17"; transcript_id "ENSMUSG00000033004.17_tx_136"; exon_id "chr14_103432020_103432229_-"; exonnum "47"; txlen "13908";
chr14	ENSEMBL_gcm37	exon	103432020	103432229	1.06735495329338	-	.	gene_id "ENSMUSG00000033004.17"; transcript_id "ENSMUSG00000033004.17_tx_137"; exon_id "chr14_103432020_103432229_-"; exonnum "47"; txlen "14064";
chr14	ENSEMBL_gcm37	exon	103432020	103432229	1.06735495329338	-	.	gene_id "ENSMUSG00000033004.17"; transcript_id "ENSMUSG00000033004.17_tx_138"; exon_id "chr14_103432020_103432229_-"; exonnum "46"; txlen "13800";
chr14	ENSEMBL_gcm37	exon	103432020	103432229	1.06735495329338	-	.	gene_id "ENSMUSG00000033004.17"; transcript_id "ENSMUSG00000033004.17_tx_139"; exon_id "chr14_103432020_103432229_-"; exonnum "46"; txlen "13956";
chr14	ENSEMBL_gcm37	exon	103432020	103432229	31.5334378362314	-	.	gene_id "ENSMUSG00000033004.17"; transcript_id "ENSMUSG00000033004.17_tx_14"; exon_id "chr14_103432020_103432229_-"; exonnum "46"; txlen "14199";
chr14	ENSEMBL_gcm37	exon	103432020	103432229	1.05849373315296	-	.	gene_id "ENSMUSG00000033004.17"; transcript_id "ENSMUSG00000033004.17_tx_140"; exon_id "chr14_103432020_103432229_-"; exonnum "47"; txlen "14554";
chr14	ENSEMBL_gcm37	exon	103432020	103432229	1.02921231380678	-	.	gene_id "ENSMUSG00000033004.17"; transcript_id "ENSMUSG00000033004.17_tx_141"; exon_id "chr14_103432020_103432229_-"; exonnum "46"; txlen "14226";
chr14	ENSEMBL_gcm37	exon	103432020	103432229	1.02921231380678	-	.	gene_id "ENSMUSG00000033004.17"; transcript_id "ENSMUSG00000033004.17_tx_142"; exon_id "chr14_103432020_103432229_-"; exonnum "46"; txlen "14382";
chr14	ENSEMBL_gcm37	exon	103432020	103432229	1.0183985711901	-	.	gene_id "ENSMUSG00000033004.17"; transcript_id "ENSMUSG00000033004.17_tx_143"; exon_id "chr14_103432020_103432229_-"; exonnum "47"; txlen "14635";
chr14	ENSEMBL_gcm37	exon	103432020	103432229	30.1600535156667	-	.	gene_id "ENSMUSG00000033004.17"; transcript_id "ENSMUSG00000033004.17_tx_15"; exon_id "chr14_103432020_103432229_-"; exonnum "46"; txlen "14355";
chr14	ENSEMBL_gcm37	exon	103432020	103432229	30.10993687876	-	.	gene_id "ENSMUSG00000033004.17"; transcript_id "ENSMUSG00000033004.17_tx_16"; exon_id "chr14_103432020_103432229_-"; exonnum "47"; txlen "14232";
chr14	ENSEMBL_gcm37	exon	103432020	103432229	21.0517333777465	-	.	gene_id "ENSMUSG00000033004.17"; transcript_id "ENSMUSG00000033004.17_tx_17"; exon_id "chr14_103432020_103432229_-"; exonnum "46"; txlen "14526";
chr14	ENSEMBL_gcm37	exon	103432020	103432229	17.5165397259494	-	.	gene_id "ENSMUSG00000033004.17"; transcript_id "ENSMUSG00000033004.17_tx_18"; exon_id "chr14_103432020_103432229_-"; exonnum "46"; txlen "14451";
chr14	ENSEMBL_gcm37	exon	103432020	103432229	15.3556463173512	-	.	gene_id "ENSMUSG00000033004.17"; transcript_id "ENSMUSG00000033004.17_tx_19"; exon_id "chr14_103432020_103432229_-"; exonnum "46"; txlen "14226";
chr14	ENSEMBL_gcm37	exon	103432020	103432229	155.872659997964	-	.	gene_id "ENSMUSG00000033004.17"; transcript_id "ENSMUSG00000033004.17_tx_2"; exon_id "chr14_103432020_103432229_-"; exonnum "47"; txlen "14457";
chr14	ENSEMBL_gcm37	exon	103432020	103432229	12.1263214109103	-	.	gene_id "ENSMUSG00000033004.17"; transcript_id "ENSMUSG00000033004.17_tx_20"; exon_id "chr14_103432020_103432229_-"; exonnum "46"; txlen "14213";
chr14	ENSEMBL_gcm37	exon	103432020	103432229	10.7766976474549	-	.	gene_id "ENSMUSG00000033004.17"; transcript_id "ENSMUSG00000033004.17_tx_21"; exon_id "chr14_103432020_103432229_-"; exonnum "46"; txlen "14369";
chr14	ENSEMBL_gcm37	exon	103432020	103432229	9.84501345128479	-	.	gene_id "ENSMUSG00000033004.17"; transcript_id "ENSMUSG00000033004.17_tx_22"; exon_id "chr14_103432020_103432229_-"; exonnum "47"; txlen "14634";
chr14	ENSEMBL_gcm37	exon	103432020	103432229	9.41143345379509	-	.	gene_id "ENSMUSG00000033004.17"; transcript_id "ENSMUSG00000033004.17_tx_23"; exon_id "chr14_103432020_103432229_-"; exonnum "47"; txlen "14321";
chr14	ENSEMBL_gcm37	exon	103432020	103432229	9.35920631231931	-	.	gene_id "ENSMUSG00000033004.17"; transcript_id "ENSMUSG00000033004.17_tx_24"; exon_id "chr14_103432020_103432229_-"; exonnum "47"; txlen "14559";
chr14	ENSEMBL_gcm37	exon	103432020	103432229	7.9934833058511	-	.	gene_id "ENSMUSG00000033004.17"; transcript_id "ENSMUSG00000033004.17_tx_25"; exon_id "chr14_103432020_103432229_-"; exonnum "47"; txlen "14477";
chr14	ENSEMBL_gcm37	exon	103432020	103432229	7.41578367923445	-	.	gene_id "ENSMUSG00000033004.17"; transcript_id "ENSMUSG00000033004.17_tx_26"; exon_id "chr14_103432020_103432229_-"; exonnum "46"; txlen "14274";
chr14	ENSEMBL_gcm37	exon	103432020	103432229	7.17321174947364	-	.	gene_id "ENSMUSG00000033004.17"; transcript_id "ENSMUSG00000033004.17_tx_27"; exon_id "chr14_103432020_103432229_-"; exonnum "46"; txlen "13974";
chr14	ENSEMBL_gcm37	exon	103432020	103432229	7.00893106864877	-	.	gene_id "ENSMUSG00000033004.17"; transcript_id "ENSMUSG00000033004.17_tx_28"; exon_id "chr14_103432020_103432229_-"; exonnum "46"; txlen "14430";
chr14	ENSEMBL_gcm37	exon	103432020	103432229	6.79955833968809	-	.	gene_id "ENSMUSG00000033004.17"; transcript_id "ENSMUSG00000033004.17_tx_29"; exon_id "chr14_103432020_103432229_-"; exonnum "47"; txlen "14327";
chr14	ENSEMBL_gcm37	exon	103432020	103432229	139.437390856274	-	.	gene_id "ENSMUSG00000033004.17"; transcript_id "ENSMUSG00000033004.17_tx_3"; exon_id "chr14_103432020_103432229_-"; exonnum "46"; txlen "14193";
chr14	ENSEMBL_gcm37	exon	103432020	103432229	6.56853538511827	-	.	gene_id "ENSMUSG00000033004.17"; transcript_id "ENSMUSG00000033004.17_tx_30"; exon_id "chr14_103432020_103432229_-"; exonnum "46"; txlen "14219";
chr14	ENSEMBL_gcm37	exon	103432020	103432229	6.3915123482444	-	.	gene_id "ENSMUSG00000033004.17"; transcript_id "ENSMUSG00000033004.17_tx_31"; exon_id "chr14_103432020_103432229_-"; exonnum "47"; txlen "14334";
chr14	ENSEMBL_gcm37	exon	103432020	103432229	6.34536256886767	-	.	gene_id "ENSMUSG00000033004.17"; transcript_id "ENSMUSG00000033004.17_tx_32"; exon_id "chr14_103432020_103432229_-"; exonnum "45"; txlen "14092";
chr14	ENSEMBL_gcm37	exon	103432020	103432229	6.31770991117784	-	.	gene_id "ENSMUSG00000033004.17"; transcript_id "ENSMUSG00000033004.17_tx_33"; exon_id "chr14_103432020_103432229_-"; exonnum "46"; txlen "14444";
chr14	ENSEMBL_gcm37	exon	103432020	103432229	6.31770991117784	-	.	gene_id "ENSMUSG00000033004.17"; transcript_id "ENSMUSG00000033004.17_tx_34"; exon_id "chr14_103432020_103432229_-"; exonnum "46"; txlen "14288";
chr14	ENSEMBL_gcm37	exon	103432020	103432229	6.27381318525333	-	.	gene_id "ENSMUSG00000033004.17"; transcript_id "ENSMUSG00000033004.17_tx_35"; exon_id "chr14_103432020_103432229_-"; exonnum "46"; txlen "14130";
chr14	ENSEMBL_gcm37	exon	103432020	103432229	6.21272892794885	-	.	gene_id "ENSMUSG00000033004.17"; transcript_id "ENSMUSG00000033004.17_tx_36"; exon_id "chr14_103432020_103432229_-"; exonnum "45"; txlen "14248";
chr14	ENSEMBL_gcm37	exon	103432020	103432229	5.98827566775656	-	.	gene_id "ENSMUSG00000033004.17"; transcript_id "ENSMUSG00000033004.17_tx_37"; exon_id "chr14_103432020_103432229_-"; exonnum "47"; txlen "14382";
chr14	ENSEMBL_gcm37	exon	103432020	103432229	5.58662465783941	-	.	gene_id "ENSMUSG00000033004.17"; transcript_id "ENSMUSG00000033004.17_tx_38"; exon_id "chr14_103432020_103432229_-"; exonnum "46"; txlen "13988";
chr14	ENSEMBL_gcm37	exon	103432020	103432229	5.50604679654306	-	.	gene_id "ENSMUSG00000033004.17"; transcript_id "ENSMUSG00000033004.17_tx_39"; exon_id "chr14_103432020_103432229_-"; exonnum "46"; txlen "14370";
chr14	ENSEMBL_gcm37	exon	103432020	103432229	126.830314716398	-	.	gene_id "ENSMUSG00000033004.17"; transcript_id "ENSMUSG00000033004.17_tx_4"; exon_id "chr14_103432020_103432229_-"; exonnum "46"; txlen "14349";
chr14	ENSEMBL_gcm37	exon	103432020	103432229	5.49109541685615	-	.	gene_id "ENSMUSG00000033004.17"; transcript_id "ENSMUSG00000033004.17_tx_40"; exon_id "chr14_103432020_103432229_-"; exonnum "47"; txlen "14483";
chr14	ENSEMBL_gcm37	exon	103432020	103432229	5.40906603989463	-	.	gene_id "ENSMUSG00000033004.17"; transcript_id "ENSMUSG00000033004.17_tx_41"; exon_id "chr14_103432020_103432229_-"; exonnum "46"; txlen "14200";
chr14	ENSEMBL_gcm37	exon	103432020	103432229	5.30404295152545	-	.	gene_id "ENSMUSG00000033004.17"; transcript_id "ENSMUSG00000033004.17_tx_42"; exon_id "chr14_103432020_103432229_-"; exonnum "46"; txlen "14375";
chr14	ENSEMBL_gcm37	exon	103432020	103432229	5.28969576306769	-	.	gene_id "ENSMUSG00000033004.17"; transcript_id "ENSMUSG00000033004.17_tx_43"; exon_id "chr14_103432020_103432229_-"; exonnum "46"; txlen "14356";
chr14	ENSEMBL_gcm37	exon	103432020	103432229	5.25401529901343	-	.	gene_id "ENSMUSG00000033004.17"; transcript_id "ENSMUSG00000033004.17_tx_44"; exon_id "chr14_103432020_103432229_-"; exonnum "46"; txlen "14144";
chr14	ENSEMBL_gcm37	exon	103432020	103432229	5.16580236659888	-	.	gene_id "ENSMUSG00000033004.17"; transcript_id "ENSMUSG00000033004.17_tx_45"; exon_id "chr14_103432020_103432229_-"; exonnum "47"; txlen "14082";
chr14	ENSEMBL_gcm37	exon	103432020	103432229	5.07109923891573	-	.	gene_id "ENSMUSG00000033004.17"; transcript_id "ENSMUSG00000033004.17_tx_46"; exon_id "chr14_103432020_103432229_-"; exonnum "47"; txlen "14238";
chr14	ENSEMBL_gcm37	exon	103432020	103432229	4.96362982131773	-	.	gene_id "ENSMUSG00000033004.17"; transcript_id "ENSMUSG00000033004.17_tx_47"; exon_id "chr14_103432020_103432229_-"; exonnum "47"; txlen "14538";
chr14	ENSEMBL_gcm37	exon	103432020	103432229	4.67054436712909	-	.	gene_id "ENSMUSG00000033004.17"; transcript_id "ENSMUSG00000033004.17_tx_48"; exon_id "chr14_103432020_103432229_-"; exonnum "46"; txlen "14295";
chr14	ENSEMBL_gcm37	exon	103432020	103432229	4.34685225600769	-	.	gene_id "ENSMUSG00000033004.17"; transcript_id "ENSMUSG00000033004.17_tx_49"; exon_id "chr14_103432020_103432229_-"; exonnum "47"; txlen "14452";
chr14	ENSEMBL_gcm37	exon	103432020	103432229	122.623020169285	-	.	gene_id "ENSMUSG00000033004.17"; transcript_id "ENSMUSG00000033004.17_tx_5"; exon_id "chr14_103432020_103432229_-"; exonnum "46"; txlen "14424";
chr14	ENSEMBL_gcm37	exon	103432020	103432229	4.22862350291754	-	.	gene_id "ENSMUSG00000033004.17"; transcript_id "ENSMUSG00000033004.17_tx_50"; exon_id "chr14_103432020_103432229_-"; exonnum "46"; txlen "14457";
chr14	ENSEMBL_gcm37	exon	103432020	103432229	4.18106020485917	-	.	gene_id "ENSMUSG00000033004.17"; transcript_id "ENSMUSG00000033004.17_tx_51"; exon_id "chr14_103432020_103432229_-"; exonnum "47"; txlen "14608";
chr14	ENSEMBL_gcm37	exon	103432020	103432229	4.16686424676026	-	.	gene_id "ENSMUSG00000033004.17"; transcript_id "ENSMUSG00000033004.17_tx_52"; exon_id "chr14_103432020_103432229_-"; exonnum "46"; txlen "14532";
chr14	ENSEMBL_gcm37	exon	103432020	103432229	3.96887849348515	-	.	gene_id "ENSMUSG00000033004.17"; transcript_id "ENSMUSG00000033004.17_tx_54"; exon_id "chr14_103432020_103432229_-"; exonnum "15"; txlen "9199";
chr14	ENSEMBL_gcm37	exon	103432020	103432229	3.94980190579661	-	.	gene_id "ENSMUSG00000033004.17"; transcript_id "ENSMUSG00000033004.17_tx_55"; exon_id "chr14_103432020_103432229_-"; exonnum "47"; txlen "14640";
chr14	ENSEMBL_gcm37	exon	103432020	103432229	3.67898812804423	-	.	gene_id "ENSMUSG00000033004.17"; transcript_id "ENSMUSG00000033004.17_tx_56"; exon_id "chr14_103432020_103432229_-"; exonnum "46"; txlen "14070";
chr14	ENSEMBL_gcm37	exon	103432020	103432229	3.63876777129884	-	.	gene_id "ENSMUSG00000033004.17"; transcript_id "ENSMUSG00000033004.17_tx_57"; exon_id "chr14_103432020_103432229_-"; exonnum "15"; txlen "9355";
chr14	ENSEMBL_gcm37	exon	103432020	103432229	3.56495243402873	-	.	gene_id "ENSMUSG00000033004.17"; transcript_id "ENSMUSG00000033004.17_tx_58"; exon_id "chr14_103432020_103432229_-"; exonnum "15"; txlen "9205";
chr14	ENSEMBL_gcm37	exon	103432020	103432229	3.52521222316888	-	.	gene_id "ENSMUSG00000033004.17"; transcript_id "ENSMUSG00000033004.17_tx_59"; exon_id "chr14_103432020_103432229_-"; exonnum "46"; txlen "14206";
chr14	ENSEMBL_gcm37	exon	103432020	103432229	93.0981541574365	-	.	gene_id "ENSMUSG00000033004.17"; transcript_id "ENSMUSG00000033004.17_tx_6"; exon_id "chr14_103432020_103432229_-"; exonnum "46"; txlen "14124";
chr14	ENSEMBL_gcm37	exon	103432020	103432229	3.50158069206905	-	.	gene_id "ENSMUSG00000033004.17"; transcript_id "ENSMUSG00000033004.17_tx_60"; exon_id "chr14_103432020_103432229_-"; exonnum "47"; txlen "14377";
chr14	ENSEMBL_gcm37	exon	103432020	103432229	3.20990542273347	-	.	gene_id "ENSMUSG00000033004.17"; transcript_id "ENSMUSG00000033004.17_tx_61"; exon_id "chr14_103432020_103432229_-"; exonnum "46"; txlen "14232";
chr14	ENSEMBL_gcm37	exon	103432020	103432229	3.13435821251555	-	.	gene_id "ENSMUSG00000033004.17"; transcript_id "ENSMUSG00000033004.17_tx_62"; exon_id "chr14_103432020_103432229_-"; exonnum "46"; txlen "14362";
chr14	ENSEMBL_gcm37	exon	103432020	103432229	3.10780571591854	-	.	gene_id "ENSMUSG00000033004.17"; transcript_id "ENSMUSG00000033004.17_tx_63"; exon_id "chr14_103432020_103432229_-"; exonnum "47"; txlen "14533";
chr14	ENSEMBL_gcm37	exon	103432020	103432229	3.08028970124679	-	.	gene_id "ENSMUSG00000033004.17"; transcript_id "ENSMUSG00000033004.17_tx_64"; exon_id "chr14_103432020_103432229_-"; exonnum "45"; txlen "14098";
chr14	ENSEMBL_gcm37	exon	103432020	103432229	3.00178972260905	-	.	gene_id "ENSMUSG00000033004.17"; transcript_id "ENSMUSG00000033004.17_tx_65"; exon_id "chr14_103432020_103432229_-"; exonnum "15"; txlen "9361";
chr14	ENSEMBL_gcm37	exon	103432020	103432229	2.96517040306729	-	.	gene_id "ENSMUSG00000033004.17"; transcript_id "ENSMUSG00000033004.17_tx_66"; exon_id "chr14_103432020_103432229_-"; exonnum "45"; txlen "14075";
chr14	ENSEMBL_gcm37	exon	103432020	103432229	2.96517040306729	-	.	gene_id "ENSMUSG00000033004.17"; transcript_id "ENSMUSG00000033004.17_tx_67"; exon_id "chr14_103432020_103432229_-"; exonnum "45"; txlen "14231";
chr14	ENSEMBL_gcm37	exon	103432020	103432229	2.94390613979906	-	.	gene_id "ENSMUSG00000033004.17"; transcript_id "ENSMUSG00000033004.17_tx_68"; exon_id "chr14_103432020_103432229_-"; exonnum "47"; txlen "14396";
chr14	ENSEMBL_gcm37	exon	103432020	103432229	2.93521939825358	-	.	gene_id "ENSMUSG00000033004.17"; transcript_id "ENSMUSG00000033004.17_tx_69"; exon_id "chr14_103432020_103432229_-"; exonnum "47"; txlen "14152";
chr14	ENSEMBL_gcm37	exon	103432020	103432229	87.0401001713496	-	.	gene_id "ENSMUSG00000033004.17"; transcript_id "ENSMUSG00000033004.17_tx_7"; exon_id "chr14_103432020_103432229_-"; exonnum "46"; txlen "14268";
chr14	ENSEMBL_gcm37	exon	103432020	103432229	2.80419801519392	-	.	gene_id "ENSMUSG00000033004.17"; transcript_id "ENSMUSG00000033004.17_tx_70"; exon_id "chr14_103432020_103432229_-"; exonnum "45"; txlen "14254";
chr14	ENSEMBL_gcm37	exon	103432020	103432229	2.73332721451344	-	.	gene_id "ENSMUSG00000033004.17"; transcript_id "ENSMUSG00000033004.17_tx_71"; exon_id "chr14_103432020_103432229_-"; exonnum "48"; txlen "14485";
chr14	ENSEMBL_gcm37	exon	103432020	103432229	2.73332721451344	-	.	gene_id "ENSMUSG00000033004.17"; transcript_id "ENSMUSG00000033004.17_tx_72"; exon_id "chr14_103432020_103432229_-"; exonnum "48"; txlen "14560";
chr14	ENSEMBL_gcm37	exon	103432020	103432229	2.62139354784162	-	.	gene_id "ENSMUSG00000033004.17"; transcript_id "ENSMUSG00000033004.17_tx_73"; exon_id "chr14_103432020_103432229_-"; exonnum "48"; txlen "14716";
chr14	ENSEMBL_gcm37	exon	103432020	103432229	2.61129678097308	-	.	gene_id "ENSMUSG00000033004.17"; transcript_id "ENSMUSG00000033004.17_tx_74"; exon_id "chr14_103432020_103432229_-"; exonnum "47"; txlen "14552";
chr14	ENSEMBL_gcm37	exon	103432020	103432229	2.56965329044482	-	.	gene_id "ENSMUSG00000033004.17"; transcript_id "ENSMUSG00000033004.17_tx_75"; exon_id "chr14_103432020_103432229_-"; exonnum "45"; txlen "14167";
chr14	ENSEMBL_gcm37	exon	103432020	103432229	2.56965329044482	-	.	gene_id "ENSMUSG00000033004.17"; transcript_id "ENSMUSG00000033004.17_tx_76"; exon_id "chr14_103432020_103432229_-"; exonnum "45"; txlen "14323";
chr14	ENSEMBL_gcm37	exon	103432020	103432229	2.5335505082074	-	.	gene_id "ENSMUSG00000033004.17"; transcript_id "ENSMUSG00000033004.17_tx_77"; exon_id "chr14_103432020_103432229_-"; exonnum "45"; txlen "13867";
chr14	ENSEMBL_gcm37	exon	103432020	103432229	2.5252272286087	-	.	gene_id "ENSMUSG00000033004.17"; transcript_id "ENSMUSG00000033004.17_tx_78"; exon_id "chr14_103432020_103432229_-"; exonnum "47"; txlen "14478";
chr14	ENSEMBL_gcm37	exon	103432020	103432229	2.43612307964746	-	.	gene_id "ENSMUSG00000033004.17"; transcript_id "ENSMUSG00000033004.17_tx_79"; exon_id "chr14_103432020_103432229_-"; exonnum "45"; txlen "14150";
chr14	ENSEMBL_gcm37	exon	103432020	103432229	75.9094207282044	-	.	gene_id "ENSMUSG00000033004.17"; transcript_id "ENSMUSG00000033004.17_tx_8"; exon_id "chr14_103432020_103432229_-"; exonnum "46"; txlen "13968";
chr14	ENSEMBL_gcm37	exon	103432020	103432229	2.42792565034435	-	.	gene_id "ENSMUSG00000033004.17"; transcript_id "ENSMUSG00000033004.17_tx_80"; exon_id "chr14_103432020_103432229_-"; exonnum "48"; txlen "14641";
chr14	ENSEMBL_gcm37	exon	103432020	103432229	2.38666417218042	-	.	gene_id "ENSMUSG00000033004.17"; transcript_id "ENSMUSG00000033004.17_tx_81"; exon_id "chr14_103432020_103432229_-"; exonnum "47"; txlen "14096";
chr14	ENSEMBL_gcm37	exon	103432020	103432229	2.38666417218042	-	.	gene_id "ENSMUSG00000033004.17"; transcript_id "ENSMUSG00000033004.17_tx_82"; exon_id "chr14_103432020_103432229_-"; exonnum "47"; txlen "14252";
chr14	ENSEMBL_gcm37	exon	103432020	103432229	2.23337105655679	-	.	gene_id "ENSMUSG00000033004.17"; transcript_id "ENSMUSG00000033004.17_tx_83"; exon_id "chr14_103432020_103432229_-"; exonnum "45"; txlen "14023";
chr14	ENSEMBL_gcm37	exon	103432020	103432229	2.21045824734901	-	.	gene_id "ENSMUSG00000033004.17"; transcript_id "ENSMUSG00000033004.17_tx_84"; exon_id "chr14_103432020_103432229_-"; exonnum "45"; txlen "14306";
chr14	ENSEMBL_gcm37	exon	103432020	103432229	2.16317031508063	-	.	gene_id "ENSMUSG00000033004.17"; transcript_id "ENSMUSG00000033004.17_tx_85"; exon_id "chr14_103432020_103432229_-"; exonnum "47"; txlen "14308";
chr14	ENSEMBL_gcm37	exon	103432020	103432229	2.06338577643279	-	.	gene_id "ENSMUSG00000033004.17"; transcript_id "ENSMUSG00000033004.17_tx_86"; exon_id "chr14_103432020_103432229_-"; exonnum "45"; txlen "14350";
chr14	ENSEMBL_gcm37	exon	103432020	103432229	2.04923175563667	-	.	gene_id "ENSMUSG00000033004.17"; transcript_id "ENSMUSG00000033004.17_tx_87"; exon_id "chr14_103432020_103432229_-"; exonnum "46"; txlen "14546";
chr14	ENSEMBL_gcm37	exon	103432020	103432229	2.02505076895686	-	.	gene_id "ENSMUSG00000033004.17"; transcript_id "ENSMUSG00000033004.17_tx_88"; exon_id "chr14_103432020_103432229_-"; exonnum "45"; txlen "14251";
chr14	ENSEMBL_gcm37	exon	103432020	103432229	2.02505076895686	-	.	gene_id "ENSMUSG00000033004.17"; transcript_id "ENSMUSG00000033004.17_tx_89"; exon_id "chr14_103432020_103432229_-"; exonnum "45"; txlen "14095";
chr14	ENSEMBL_gcm37	exon	103432020	103432229	34.2915171979525	-	.	gene_id "ENSMUSG00000033004.17"; transcript_id "ENSMUSG00000033004.17_tx_9"; exon_id "chr14_103432020_103432229_-"; exonnum "47"; txlen "14307";
chr14	ENSEMBL_gcm37	exon	103432020	103432229	2.01934892479162	-	.	gene_id "ENSMUSG00000033004.17"; transcript_id "ENSMUSG00000033004.17_tx_90"; exon_id "chr14_103432020_103432229_-"; exonnum "45"; txlen "13850";
chr14	ENSEMBL_gcm37	exon	103432020	103432229	1.94203585871647	-	.	gene_id "ENSMUSG00000033004.17"; transcript_id "ENSMUSG00000033004.17_tx_91"; exon_id "chr14_103432020_103432229_-"; exonnum "45"; txlen "14006";
chr14	ENSEMBL_gcm37	exon	103432020	103432229	1.91497128699137	-	.	gene_id "ENSMUSG00000033004.17"; transcript_id "ENSMUSG00000033004.17_tx_92"; exon_id "chr14_103432020_103432229_-"; exonnum "48"; txlen "14416";
chr14	ENSEMBL_gcm37	exon	103432020	103432229	1.87965293697968	-	.	gene_id "ENSMUSG00000033004.17"; transcript_id "ENSMUSG00000033004.17_tx_93"; exon_id "chr14_103432020_103432229_-"; exonnum "46"; txlen "14246";
chr14	ENSEMBL_gcm37	exon	103432020	103432229	1.86367013512873	-	.	gene_id "ENSMUSG00000033004.17"; transcript_id "ENSMUSG00000033004.17_tx_94"; exon_id "chr14_103432020_103432229_-"; exonnum "47"; txlen "14710";
chr14	ENSEMBL_gcm37	exon	103432020	103432229	1.85718642227879	-	.	gene_id "ENSMUSG00000033004.17"; transcript_id "ENSMUSG00000033004.17_tx_95"; exon_id "chr14_103432020_103432229_-"; exonnum "45"; txlen "14425";
chr14	ENSEMBL_gcm37	exon	103432020	103432229	1.79905062215629	-	.	gene_id "ENSMUSG00000033004.17"; transcript_id "ENSMUSG00000033004.17_tx_96"; exon_id "chr14_103432020_103432229_-"; exonnum "47"; txlen "14654";
chr14	ENSEMBL_gcm37	exon	103432020	103432229	1.78869181367553	-	.	gene_id "ENSMUSG00000033004.17"; transcript_id "ENSMUSG00000033004.17_tx_97"; exon_id "chr14_103432020_103432229_-"; exonnum "48"; txlen "14260";
chr14	ENSEMBL_gcm37	exon	103432020	103432229	1.7654015984345	-	.	gene_id "ENSMUSG00000033004.17"; transcript_id "ENSMUSG00000033004.17_tx_98"; exon_id "chr14_103432020_103432229_-"; exonnum "47"; txlen "14565";
chr14	ENSEMBL_gcm37	exon	103432020	103432229	1.69054962094912	-	.	gene_id "ENSMUSG00000033004.17"; transcript_id "ENSMUSG00000033004.17_tx_99"; exon_id "chr14_103432020_103432229_-"; exonnum "45"; txlen "14170";
chr14	HAVANA	exon	103433674	103433818	0	-	.	gene_id "ENSMUSG00000033004.17"; transcript_id "ENSMUST00000160758.8"; gene_type "protein_coding"; gene_name "Mycbp2"; transcript_type "protein_coding"; transcript_name "Mycbp2-202"; exon_number 46; exon_id "ENSMUSE00000416299.2"; level 2; protein_id "ENSMUSP00000124601.2"; transcript_support_level "5"; mgi_id "MGI:2179432"; tag "mRNA_start_NF"; tag "cds_start_NF"; havana_gene "OTTMUSG00000034690.1"; havana_transcript "OTTMUST00000088087.1";
chr14	HAVANA	CDS	103433674	103433818	0	-	1	gene_id "ENSMUSG00000033004.17"; transcript_id "ENSMUST00000160758.8"; gene_type "protein_coding"; gene_name "Mycbp2"; transcript_type "protein_coding"; transcript_name "Mycbp2-202"; exon_number 46; exon_id "ENSMUSE00000416299.2"; level 2; protein_id "ENSMUSP00000124601.2"; transcript_support_level "5"; mgi_id "MGI:2179432"; tag "mRNA_start_NF"; tag "cds_start_NF"; havana_gene "OTTMUSG00000034690.1"; havana_transcript "OTTMUST00000088087.1";
chr14	HAVANA	exon	103433674	103433818	0	-	.	gene_id "ENSMUSG00000033004.17"; transcript_id "ENSMUST00000159855.8"; gene_type "protein_coding"; gene_name "Mycbp2"; transcript_type "protein_coding"; transcript_name "Mycbp2-201"; exon_number 46; exon_id "ENSMUSE00000416299.2"; level 2; protein_id "ENSMUSP00000124710.2"; transcript_support_level "1"; mgi_id "MGI:2179432"; tag "basic"; tag "Ensembl_canonical"; tag "GENCODE_Primary"; tag "appris_principal_1"; tag "CCDS"; ccdsid "CCDS49559.1"; havana_gene "OTTMUSG00000034690.1"; havana_transcript "OTTMUST00000088082.1";
chr14	HAVANA	CDS	103433674	103433818	0	-	1	gene_id "ENSMUSG00000033004.17"; transcript_id "ENSMUST00000159855.8"; gene_type "protein_coding"; gene_name "Mycbp2"; transcript_type "protein_coding"; transcript_name "Mycbp2-201"; exon_number 46; exon_id "ENSMUSE00000416299.2"; level 2; protein_id "ENSMUSP00000124710.2"; transcript_support_level "1"; mgi_id "MGI:2179432"; tag "basic"; tag "Ensembl_canonical"; tag "GENCODE_Primary"; tag "appris_principal_1"; tag "CCDS"; ccdsid "CCDS49559.1"; havana_gene "OTTMUSG00000034690.1"; havana_transcript "OTTMUST00000088082.1";
chr14	HAVANA	exon	103433674	103433818	0	-	.	gene_id "ENSMUSG00000033004.17"; transcript_id "ENSMUST00000239305.2"; gene_type "protein_coding"; gene_name "Mycbp2"; transcript_type "nonsense_mediated_decay"; transcript_name "Mycbp2-209"; exon_number 46; exon_id "ENSMUSE00001465953.2"; level 2; protein_id "ENSMUSP00000159215.2"; mgi_id "MGI:2179432"; tag "inferred_transcript_model"; havana_gene "OTTMUSG00000034690.1"; havana_transcript "OTTMUST00000182297.1";
chr14	HAVANA	UTR	103433674	103433818	0	-	.	gene_id "ENSMUSG00000033004.17"; transcript_id "ENSMUST00000239305.2"; gene_type "protein_coding"; gene_name "Mycbp2"; transcript_type "nonsense_mediated_decay"; transcript_name "Mycbp2-209"; exon_number 46; exon_id "ENSMUSE00001465953.2"; level 2; protein_id "ENSMUSP00000159215.2"; mgi_id "MGI:2179432"; tag "inferred_transcript_model"; havana_gene "OTTMUSG00000034690.1"; havana_transcript "OTTMUST00000182297.1";
chr14	ENSEMBL_gcm37	exon	103433674	103433818	193.748804939653	-	.	gene_id "ENSMUSG00000033004.17"; transcript_id "ENSMUSG00000033004.17_tx_1"; exon_id "chr14_103433674_103433818_-"; exonnum "46"; txlen "14301";
chr14	ENSEMBL_gcm37	exon	103433674	103433818	33.2245779493086	-	.	gene_id "ENSMUSG00000033004.17"; transcript_id "ENSMUSG00000033004.17_tx_10"; exon_id "chr14_103433674_103433818_-"; exonnum "46"; txlen "14532";
chr14	ENSEMBL_gcm37	exon	103433674	103433818	1.66492074913895	-	.	gene_id "ENSMUSG00000033004.17"; transcript_id "ENSMUSG00000033004.17_tx_100"; exon_id "chr14_103433674_103433818_-"; exonnum "47"; txlen "14818";
chr14	ENSEMBL_gcm37	exon	103433674	103433818	1.63846137254215	-	.	gene_id "ENSMUSG00000033004.17"; transcript_id "ENSMUSG00000033004.17_tx_101"; exon_id "chr14_103433674_103433818_-"; exonnum "45"; txlen "14376";
chr14	ENSEMBL_gcm37	exon	103433674	103433818	1.62576763553196	-	.	gene_id "ENSMUSG00000033004.17"; transcript_id "ENSMUSG00000033004.17_tx_102"; exon_id "chr14_103433674_103433818_-"; exonnum "44"; txlen "14125";
chr14	ENSEMBL_gcm37	exon	103433674	103433818	1.57238045073942	-	.	gene_id "ENSMUSG00000033004.17"; transcript_id "ENSMUSG00000033004.17_tx_103"; exon_id "chr14_103433674_103433818_-"; exonnum "45"; txlen "14471";
chr14	ENSEMBL_gcm37	exon	103433674	103433818	1.50493495843113	-	.	gene_id "ENSMUSG00000033004.17"; transcript_id "ENSMUSG00000033004.17_tx_104"; exon_id "chr14_103433674_103433818_-"; exonnum "45"; txlen "14199";
chr14	ENSEMBL_gcm37	exon	103433674	103433818	1.48160236018681	-	.	gene_id "ENSMUSG00000033004.17"; transcript_id "ENSMUSG00000033004.17_tx_105"; exon_id "chr14_103433674_103433818_-"; exonnum "45"; txlen "14183";
chr14	ENSEMBL_gcm37	exon	103433674	103433818	1.48014191185989	-	.	gene_id "ENSMUSG00000033004.17"; transcript_id "ENSMUSG00000033004.17_tx_106"; exon_id "chr14_103433674_103433818_-"; exonnum "45"; txlen "14220";
chr14	ENSEMBL_gcm37	exon	103433674	103433818	1.48014191185989	-	.	gene_id "ENSMUSG00000033004.17"; transcript_id "ENSMUSG00000033004.17_tx_107"; exon_id "chr14_103433674_103433818_-"; exonnum "45"; txlen "14376";
chr14	ENSEMBL_gcm37	exon	103433674	103433818	1.45672858634702	-	.	gene_id "ENSMUSG00000033004.17"; transcript_id "ENSMUSG00000033004.17_tx_108"; exon_id "chr14_103433674_103433818_-"; exonnum "46"; txlen "14133";
chr14	ENSEMBL_gcm37	exon	103433674	103433818	1.45672858634702	-	.	gene_id "ENSMUSG00000033004.17"; transcript_id "ENSMUSG00000033004.17_tx_109"; exon_id "chr14_103433674_103433818_-"; exonnum "46"; txlen "14289";
chr14	ENSEMBL_gcm37	exon	103433674	103433818	33.2245779493086	-	.	gene_id "ENSMUSG00000033004.17"; transcript_id "ENSMUSG00000033004.17_tx_11"; exon_id "chr14_103433674_103433818_-"; exonnum "46"; txlen "14376";
chr14	ENSEMBL_gcm37	exon	103433674	103433818	1.40497451096273	-	.	gene_id "ENSMUSG00000033004.17"; transcript_id "ENSMUSG00000033004.17_tx_110"; exon_id "chr14_103433674_103433818_-"; exonnum "45"; txlen "14355";
chr14	ENSEMBL_gcm37	exon	103433674	103433818	1.40428929411166	-	.	gene_id "ENSMUSG00000033004.17"; transcript_id "ENSMUSG00000033004.17_tx_111"; exon_id "chr14_103433674_103433818_-"; exonnum "45"; txlen "14339";
chr14	ENSEMBL_gcm37	exon	103433674	103433818	1.40258749340784	-	.	gene_id "ENSMUSG00000033004.17"; transcript_id "ENSMUSG00000033004.17_tx_112"; exon_id "chr14_103433674_103433818_-"; exonnum "44"; txlen "14026";
chr14	ENSEMBL_gcm37	exon	103433674	103433818	1.40258749340784	-	.	gene_id "ENSMUSG00000033004.17"; transcript_id "ENSMUSG00000033004.17_tx_113"; exon_id "chr14_103433674_103433818_-"; exonnum "44"; txlen "14326";
chr14	ENSEMBL_gcm37	exon	103433674	103433818	1.40258749340784	-	.	gene_id "ENSMUSG00000033004.17"; transcript_id "ENSMUSG00000033004.17_tx_114"; exon_id "chr14_103433674_103433818_-"; exonnum "44"; txlen "13870";
chr14	ENSEMBL_gcm37	exon	103433674	103433818	1.39216026381634	-	.	gene_id "ENSMUSG00000033004.17"; transcript_id "ENSMUSG00000033004.17_tx_115"; exon_id "chr14_103433674_103433818_-"; exonnum "44"; txlen "14269";
chr14	ENSEMBL_gcm37	exon	103433674	103433818	1.3701264198221	-	.	gene_id "ENSMUSG00000033004.17"; transcript_id "ENSMUSG00000033004.17_tx_116"; exon_id "chr14_103433674_103433818_-"; exonnum "44"; txlen "14112";
chr14	ENSEMBL_gcm37	exon	103433674	103433818	1.3701264198221	-	.	gene_id "ENSMUSG00000033004.17"; transcript_id "ENSMUSG00000033004.17_tx_117"; exon_id "chr14_103433674_103433818_-"; exonnum "44"; txlen "14268";
chr14	ENSEMBL_gcm37	exon	103433674	103433818	1.32602063192561	-	.	gene_id "ENSMUSG00000033004.17"; transcript_id "ENSMUSG00000033004.17_tx_118"; exon_id "chr14_103433674_103433818_-"; exonnum "46"; txlen "14660";
chr14	ENSEMBL_gcm37	exon	103433674	103433818	1.30905137172043	-	.	gene_id "ENSMUSG00000033004.17"; transcript_id "ENSMUSG00000033004.17_tx_119"; exon_id "chr14_103433674_103433818_-"; exonnum "45"; txlen "14025";
chr14	ENSEMBL_gcm37	exon	103433674	103433818	32.5605348292669	-	.	gene_id "ENSMUSG00000033004.17"; transcript_id "ENSMUSG00000033004.17_tx_12"; exon_id "chr14_103433674_103433818_-"; exonnum "46"; txlen "14463";
chr14	ENSEMBL_gcm37	exon	103433674	103433818	1.30905137172043	-	.	gene_id "ENSMUSG00000033004.17"; transcript_id "ENSMUSG00000033004.17_tx_120"; exon_id "chr14_103433674_103433818_-"; exonnum "45"; txlen "14181";
chr14	ENSEMBL_gcm37	exon	103433674	103433818	1.30267371655485	-	.	gene_id "ENSMUSG00000033004.17"; transcript_id "ENSMUSG00000033004.17_tx_121"; exon_id "chr14_103433674_103433818_-"; exonnum "45"; txlen "13975";
chr14	ENSEMBL_gcm37	exon	103433674	103433818	1.23810625100289	-	.	gene_id "ENSMUSG00000033004.17"; transcript_id "ENSMUSG00000033004.17_tx_122"; exon_id "chr14_103433674_103433818_-"; exonnum "46"; txlen "14410";
chr14	ENSEMBL_gcm37	exon	103433674	103433818	1.22187977628693	-	.	gene_id "ENSMUSG00000033004.17"; transcript_id "ENSMUSG00000033004.17_tx_123"; exon_id "chr14_103433674_103433818_-"; exonnum "46"; txlen "14340";
chr14	ENSEMBL_gcm37	exon	103433674	103433818	1.20254419897514	-	.	gene_id "ENSMUSG00000033004.17"; transcript_id "ENSMUSG00000033004.17_tx_124"; exon_id "chr14_103433674_103433818_-"; exonnum "47"; txlen "14824";
chr14	ENSEMBL_gcm37	exon	103433674	103433818	1.18330343972791	-	.	gene_id "ENSMUSG00000033004.17"; transcript_id "ENSMUSG00000033004.17_tx_125"; exon_id "chr14_103433674_103433818_-"; exonnum "45"; txlen "14131";
chr14	ENSEMBL_gcm37	exon	103433674	103433818	1.17377680344932	-	.	gene_id "ENSMUSG00000033004.17"; transcript_id "ENSMUSG00000033004.17_tx_126"; exon_id "chr14_103433674_103433818_-"; exonnum "13"; txlen "9098";
chr14	ENSEMBL_gcm37	exon	103433674	103433818	1.17176065504829	-	.	gene_id "ENSMUSG00000033004.17"; transcript_id "ENSMUSG00000033004.17_tx_127"; exon_id "chr14_103433674_103433818_-"; exonnum "46"; txlen "14458";
chr14	ENSEMBL_gcm37	exon	103433674	103433818	1.1449082114191	-	.	gene_id "ENSMUSG00000033004.17"; transcript_id "ENSMUSG00000033004.17_tx_128"; exon_id "chr14_103433674_103433818_-"; exonnum "45"; txlen "14275";
chr14	ENSEMBL_gcm37	exon	103433674	103433818	1.11886975551533	-	.	gene_id "ENSMUSG00000033004.17"; transcript_id "ENSMUSG00000033004.17_tx_129"; exon_id "chr14_103433674_103433818_-"; exonnum "45"; txlen "14450";
chr14	ENSEMBL_gcm37	exon	103433674	103433818	31.7340702473111	-	.	gene_id "ENSMUSG00000033004.17"; transcript_id "ENSMUSG00000033004.17_tx_13"; exon_id "chr14_103433674_103433818_-"; exonnum "46"; txlen "14076";
chr14	ENSEMBL_gcm37	exon	103433674	103433818	1.09539589176884	-	.	gene_id "ENSMUSG00000033004.17"; transcript_id "ENSMUSG00000033004.17_tx_130"; exon_id "chr14_103433674_103433818_-"; exonnum "44"; txlen "14173";
chr14	ENSEMBL_gcm37	exon	103433674	103433818	1.08452944238871	-	.	gene_id "ENSMUSG00000033004.17"; transcript_id "ENSMUSG00000033004.17_tx_131"; exon_id "chr14_103433674_103433818_-"; exonnum "43"; txlen "13974";
chr14	ENSEMBL_gcm37	exon	103433674	103433818	1.07884114675312	-	.	gene_id "ENSMUSG00000033004.17"; transcript_id "ENSMUSG00000033004.17_tx_132"; exon_id "chr14_103433674_103433818_-"; exonnum "46"; txlen "14383";
chr14	ENSEMBL_gcm37	exon	103433674	103433818	1.07836469884513	-	.	gene_id "ENSMUSG00000033004.17"; transcript_id "ENSMUSG00000033004.17_tx_133"; exon_id "chr14_103433674_103433818_-"; exonnum "47"; txlen "14417";
chr14	ENSEMBL_gcm37	exon	103433674	103433818	1.07836469884513	-	.	gene_id "ENSMUSG00000033004.17"; transcript_id "ENSMUSG00000033004.17_tx_134"; exon_id "chr14_103433674_103433818_-"; exonnum "47"; txlen "14573";
chr14	ENSEMBL_gcm37	exon	103433674	103433818	1.0677355796769	-	.	gene_id "ENSMUSG00000033004.17"; transcript_id "ENSMUSG00000033004.17_tx_135"; exon_id "chr14_103433674_103433818_-"; exonnum "45"; txlen "14431";
chr14	ENSEMBL_gcm37	exon	103433674	103433818	1.06735495329338	-	.	gene_id "ENSMUSG00000033004.17"; transcript_id "ENSMUSG00000033004.17_tx_136"; exon_id "chr14_103433674_103433818_-"; exonnum "46"; txlen "13908";
chr14	ENSEMBL_gcm37	exon	103433674	103433818	1.06735495329338	-	.	gene_id "ENSMUSG00000033004.17"; transcript_id "ENSMUSG00000033004.17_tx_137"; exon_id "chr14_103433674_103433818_-"; exonnum "46"; txlen "14064";
chr14	ENSEMBL_gcm37	exon	103433674	103433818	1.06735495329338	-	.	gene_id "ENSMUSG00000033004.17"; transcript_id "ENSMUSG00000033004.17_tx_138"; exon_id "chr14_103433674_103433818_-"; exonnum "45"; txlen "13800";
chr14	ENSEMBL_gcm37	exon	103433674	103433818	1.06735495329338	-	.	gene_id "ENSMUSG00000033004.17"; transcript_id "ENSMUSG00000033004.17_tx_139"; exon_id "chr14_103433674_103433818_-"; exonnum "45"; txlen "13956";
chr14	ENSEMBL_gcm37	exon	103433674	103433818	31.5334378362314	-	.	gene_id "ENSMUSG00000033004.17"; transcript_id "ENSMUSG00000033004.17_tx_14"; exon_id "chr14_103433674_103433818_-"; exonnum "45"; txlen "14199";
chr14	ENSEMBL_gcm37	exon	103433674	103433818	1.05849373315296	-	.	gene_id "ENSMUSG00000033004.17"; transcript_id "ENSMUSG00000033004.17_tx_140"; exon_id "chr14_103433674_103433818_-"; exonnum "46"; txlen "14554";
chr14	ENSEMBL_gcm37	exon	103433674	103433818	1.02921231380678	-	.	gene_id "ENSMUSG00000033004.17"; transcript_id "ENSMUSG00000033004.17_tx_141"; exon_id "chr14_103433674_103433818_-"; exonnum "45"; txlen "14226";
chr14	ENSEMBL_gcm37	exon	103433674	103433818	1.02921231380678	-	.	gene_id "ENSMUSG00000033004.17"; transcript_id "ENSMUSG00000033004.17_tx_142"; exon_id "chr14_103433674_103433818_-"; exonnum "45"; txlen "14382";
chr14	ENSEMBL_gcm37	exon	103433674	103433818	1.0183985711901	-	.	gene_id "ENSMUSG00000033004.17"; transcript_id "ENSMUSG00000033004.17_tx_143"; exon_id "chr14_103433674_103433818_-"; exonnum "46"; txlen "14635";
chr14	ENSEMBL_gcm37	exon	103433674	103433818	30.1600535156667	-	.	gene_id "ENSMUSG00000033004.17"; transcript_id "ENSMUSG00000033004.17_tx_15"; exon_id "chr14_103433674_103433818_-"; exonnum "45"; txlen "14355";
chr14	ENSEMBL_gcm37	exon	103433674	103433818	30.10993687876	-	.	gene_id "ENSMUSG00000033004.17"; transcript_id "ENSMUSG00000033004.17_tx_16"; exon_id "chr14_103433674_103433818_-"; exonnum "46"; txlen "14232";
chr14	ENSEMBL_gcm37	exon	103433674	103433818	21.0517333777465	-	.	gene_id "ENSMUSG00000033004.17"; transcript_id "ENSMUSG00000033004.17_tx_17"; exon_id "chr14_103433674_103433818_-"; exonnum "45"; txlen "14526";
chr14	ENSEMBL_gcm37	exon	103433674	103433818	17.5165397259494	-	.	gene_id "ENSMUSG00000033004.17"; transcript_id "ENSMUSG00000033004.17_tx_18"; exon_id "chr14_103433674_103433818_-"; exonnum "45"; txlen "14451";
chr14	ENSEMBL_gcm37	exon	103433674	103433818	15.3556463173512	-	.	gene_id "ENSMUSG00000033004.17"; transcript_id "ENSMUSG00000033004.17_tx_19"; exon_id "chr14_103433674_103433818_-"; exonnum "45"; txlen "14226";
chr14	ENSEMBL_gcm37	exon	103433674	103433818	155.872659997964	-	.	gene_id "ENSMUSG00000033004.17"; transcript_id "ENSMUSG00000033004.17_tx_2"; exon_id "chr14_103433674_103433818_-"; exonnum "46"; txlen "14457";
chr14	ENSEMBL_gcm37	exon	103433674	103433818	12.1263214109103	-	.	gene_id "ENSMUSG00000033004.17"; transcript_id "ENSMUSG00000033004.17_tx_20"; exon_id "chr14_103433674_103433818_-"; exonnum "45"; txlen "14213";
chr14	ENSEMBL_gcm37	exon	103433674	103433818	10.7766976474549	-	.	gene_id "ENSMUSG00000033004.17"; transcript_id "ENSMUSG00000033004.17_tx_21"; exon_id "chr14_103433674_103433818_-"; exonnum "45"; txlen "14369";
chr14	ENSEMBL_gcm37	exon	103433674	103433818	9.84501345128479	-	.	gene_id "ENSMUSG00000033004.17"; transcript_id "ENSMUSG00000033004.17_tx_22"; exon_id "chr14_103433674_103433818_-"; exonnum "46"; txlen "14634";
chr14	ENSEMBL_gcm37	exon	103433674	103433818	9.41143345379509	-	.	gene_id "ENSMUSG00000033004.17"; transcript_id "ENSMUSG00000033004.17_tx_23"; exon_id "chr14_103433674_103433818_-"; exonnum "46"; txlen "14321";
chr14	ENSEMBL_gcm37	exon	103433674	103433818	9.35920631231931	-	.	gene_id "ENSMUSG00000033004.17"; transcript_id "ENSMUSG00000033004.17_tx_24"; exon_id "chr14_103433674_103433818_-"; exonnum "46"; txlen "14559";
chr14	ENSEMBL_gcm37	exon	103433674	103433818	7.9934833058511	-	.	gene_id "ENSMUSG00000033004.17"; transcript_id "ENSMUSG00000033004.17_tx_25"; exon_id "chr14_103433674_103433818_-"; exonnum "46"; txlen "14477";
chr14	ENSEMBL_gcm37	exon	103433674	103433818	7.41578367923445	-	.	gene_id "ENSMUSG00000033004.17"; transcript_id "ENSMUSG00000033004.17_tx_26"; exon_id "chr14_103433674_103433818_-"; exonnum "45"; txlen "14274";
chr14	ENSEMBL_gcm37	exon	103433674	103433818	7.17321174947364	-	.	gene_id "ENSMUSG00000033004.17"; transcript_id "ENSMUSG00000033004.17_tx_27"; exon_id "chr14_103433674_103433818_-"; exonnum "45"; txlen "13974";
chr14	ENSEMBL_gcm37	exon	103433674	103433818	7.00893106864877	-	.	gene_id "ENSMUSG00000033004.17"; transcript_id "ENSMUSG00000033004.17_tx_28"; exon_id "chr14_103433674_103433818_-"; exonnum "45"; txlen "14430";
chr14	ENSEMBL_gcm37	exon	103433674	103433818	6.79955833968809	-	.	gene_id "ENSMUSG00000033004.17"; transcript_id "ENSMUSG00000033004.17_tx_29"; exon_id "chr14_103433674_103433818_-"; exonnum "46"; txlen "14327";
chr14	ENSEMBL_gcm37	exon	103433674	103433818	139.437390856274	-	.	gene_id "ENSMUSG00000033004.17"; transcript_id "ENSMUSG00000033004.17_tx_3"; exon_id "chr14_103433674_103433818_-"; exonnum "45"; txlen "14193";
chr14	ENSEMBL_gcm37	exon	103433674	103433818	6.56853538511827	-	.	gene_id "ENSMUSG00000033004.17"; transcript_id "ENSMUSG00000033004.17_tx_30"; exon_id "chr14_103433674_103433818_-"; exonnum "45"; txlen "14219";
chr14	ENSEMBL_gcm37	exon	103433674	103433818	6.3915123482444	-	.	gene_id "ENSMUSG00000033004.17"; transcript_id "ENSMUSG00000033004.17_tx_31"; exon_id "chr14_103433674_103433818_-"; exonnum "46"; txlen "14334";
chr14	ENSEMBL_gcm37	exon	103433674	103433818	6.34536256886767	-	.	gene_id "ENSMUSG00000033004.17"; transcript_id "ENSMUSG00000033004.17_tx_32"; exon_id "chr14_103433674_103433818_-"; exonnum "44"; txlen "14092";
chr14	ENSEMBL_gcm37	exon	103433674	103433818	6.31770991117784	-	.	gene_id "ENSMUSG00000033004.17"; transcript_id "ENSMUSG00000033004.17_tx_33"; exon_id "chr14_103433674_103433818_-"; exonnum "45"; txlen "14444";
chr14	ENSEMBL_gcm37	exon	103433674	103433818	6.31770991117784	-	.	gene_id "ENSMUSG00000033004.17"; transcript_id "ENSMUSG00000033004.17_tx_34"; exon_id "chr14_103433674_103433818_-"; exonnum "45"; txlen "14288";
chr14	ENSEMBL_gcm37	exon	103433674	103433818	6.27381318525333	-	.	gene_id "ENSMUSG00000033004.17"; transcript_id "ENSMUSG00000033004.17_tx_35"; exon_id "chr14_103433674_103433818_-"; exonnum "45"; txlen "14130";
chr14	ENSEMBL_gcm37	exon	103433674	103433818	6.21272892794885	-	.	gene_id "ENSMUSG00000033004.17"; transcript_id "ENSMUSG00000033004.17_tx_36"; exon_id "chr14_103433674_103433818_-"; exonnum "44"; txlen "14248";
chr14	ENSEMBL_gcm37	exon	103433674	103433818	5.98827566775656	-	.	gene_id "ENSMUSG00000033004.17"; transcript_id "ENSMUSG00000033004.17_tx_37"; exon_id "chr14_103433674_103433818_-"; exonnum "46"; txlen "14382";
chr14	ENSEMBL_gcm37	exon	103433674	103433818	5.58662465783941	-	.	gene_id "ENSMUSG00000033004.17"; transcript_id "ENSMUSG00000033004.17_tx_38"; exon_id "chr14_103433674_103433818_-"; exonnum "45"; txlen "13988";
chr14	ENSEMBL_gcm37	exon	103433674	103433818	5.50604679654306	-	.	gene_id "ENSMUSG00000033004.17"; transcript_id "ENSMUSG00000033004.17_tx_39"; exon_id "chr14_103433674_103433818_-"; exonnum "45"; txlen "14370";
chr14	ENSEMBL_gcm37	exon	103433674	103433818	126.830314716398	-	.	gene_id "ENSMUSG00000033004.17"; transcript_id "ENSMUSG00000033004.17_tx_4"; exon_id "chr14_103433674_103433818_-"; exonnum "45"; txlen "14349";
chr14	ENSEMBL_gcm37	exon	103433674	103433818	5.49109541685615	-	.	gene_id "ENSMUSG00000033004.17"; transcript_id "ENSMUSG00000033004.17_tx_40"; exon_id "chr14_103433674_103433818_-"; exonnum "46"; txlen "14483";
chr14	ENSEMBL_gcm37	exon	103433674	103433818	5.40906603989463	-	.	gene_id "ENSMUSG00000033004.17"; transcript_id "ENSMUSG00000033004.17_tx_41"; exon_id "chr14_103433674_103433818_-"; exonnum "45"; txlen "14200";
chr14	ENSEMBL_gcm37	exon	103433674	103433818	5.30404295152545	-	.	gene_id "ENSMUSG00000033004.17"; transcript_id "ENSMUSG00000033004.17_tx_42"; exon_id "chr14_103433674_103433818_-"; exonnum "45"; txlen "14375";
chr14	ENSEMBL_gcm37	exon	103433674	103433818	5.28969576306769	-	.	gene_id "ENSMUSG00000033004.17"; transcript_id "ENSMUSG00000033004.17_tx_43"; exon_id "chr14_103433674_103433818_-"; exonnum "45"; txlen "14356";
chr14	ENSEMBL_gcm37	exon	103433674	103433818	5.25401529901343	-	.	gene_id "ENSMUSG00000033004.17"; transcript_id "ENSMUSG00000033004.17_tx_44"; exon_id "chr14_103433674_103433818_-"; exonnum "45"; txlen "14144";
chr14	ENSEMBL_gcm37	exon	103433674	103433818	5.16580236659888	-	.	gene_id "ENSMUSG00000033004.17"; transcript_id "ENSMUSG00000033004.17_tx_45"; exon_id "chr14_103433674_103433818_-"; exonnum "46"; txlen "14082";
chr14	ENSEMBL_gcm37	exon	103433674	103433818	5.07109923891573	-	.	gene_id "ENSMUSG00000033004.17"; transcript_id "ENSMUSG00000033004.17_tx_46"; exon_id "chr14_103433674_103433818_-"; exonnum "46"; txlen "14238";
chr14	ENSEMBL_gcm37	exon	103433674	103433818	4.96362982131773	-	.	gene_id "ENSMUSG00000033004.17"; transcript_id "ENSMUSG00000033004.17_tx_47"; exon_id "chr14_103433674_103433818_-"; exonnum "46"; txlen "14538";
chr14	ENSEMBL_gcm37	exon	103433674	103433818	4.67054436712909	-	.	gene_id "ENSMUSG00000033004.17"; transcript_id "ENSMUSG00000033004.17_tx_48"; exon_id "chr14_103433674_103433818_-"; exonnum "45"; txlen "14295";
chr14	ENSEMBL_gcm37	exon	103433674	103433818	4.34685225600769	-	.	gene_id "ENSMUSG00000033004.17"; transcript_id "ENSMUSG00000033004.17_tx_49"; exon_id "chr14_103433674_103433818_-"; exonnum "46"; txlen "14452";
chr14	ENSEMBL_gcm37	exon	103433674	103433818	122.623020169285	-	.	gene_id "ENSMUSG00000033004.17"; transcript_id "ENSMUSG00000033004.17_tx_5"; exon_id "chr14_103433674_103433818_-"; exonnum "45"; txlen "14424";
chr14	ENSEMBL_gcm37	exon	103433674	103433818	4.22862350291754	-	.	gene_id "ENSMUSG00000033004.17"; transcript_id "ENSMUSG00000033004.17_tx_50"; exon_id "chr14_103433674_103433818_-"; exonnum "45"; txlen "14457";
chr14	ENSEMBL_gcm37	exon	103433674	103433818	4.18106020485917	-	.	gene_id "ENSMUSG00000033004.17"; transcript_id "ENSMUSG00000033004.17_tx_51"; exon_id "chr14_103433674_103433818_-"; exonnum "46"; txlen "14608";
chr14	ENSEMBL_gcm37	exon	103433674	103433818	4.16686424676026	-	.	gene_id "ENSMUSG00000033004.17"; transcript_id "ENSMUSG00000033004.17_tx_52"; exon_id "chr14_103433674_103433818_-"; exonnum "45"; txlen "14532";
chr14	ENSEMBL_gcm37	exon	103433674	103433818	3.96887849348515	-	.	gene_id "ENSMUSG00000033004.17"; transcript_id "ENSMUSG00000033004.17_tx_54"; exon_id "chr14_103433674_103433818_-"; exonnum "14"; txlen "9199";
chr14	ENSEMBL_gcm37	exon	103433674	103433818	3.94980190579661	-	.	gene_id "ENSMUSG00000033004.17"; transcript_id "ENSMUSG00000033004.17_tx_55"; exon_id "chr14_103433674_103433818_-"; exonnum "46"; txlen "14640";
chr14	ENSEMBL_gcm37	exon	103433674	103433818	3.67898812804423	-	.	gene_id "ENSMUSG00000033004.17"; transcript_id "ENSMUSG00000033004.17_tx_56"; exon_id "chr14_103433674_103433818_-"; exonnum "45"; txlen "14070";
chr14	ENSEMBL_gcm37	exon	103433674	103433818	3.63876777129884	-	.	gene_id "ENSMUSG00000033004.17"; transcript_id "ENSMUSG00000033004.17_tx_57"; exon_id "chr14_103433674_103433818_-"; exonnum "14"; txlen "9355";
chr14	ENSEMBL_gcm37	exon	103433674	103433818	3.56495243402873	-	.	gene_id "ENSMUSG00000033004.17"; transcript_id "ENSMUSG00000033004.17_tx_58"; exon_id "chr14_103433674_103433818_-"; exonnum "14"; txlen "9205";
chr14	ENSEMBL_gcm37	exon	103433674	103433818	3.52521222316888	-	.	gene_id "ENSMUSG00000033004.17"; transcript_id "ENSMUSG00000033004.17_tx_59"; exon_id "chr14_103433674_103433818_-"; exonnum "45"; txlen "14206";
chr14	ENSEMBL_gcm37	exon	103433674	103433818	93.0981541574365	-	.	gene_id "ENSMUSG00000033004.17"; transcript_id "ENSMUSG00000033004.17_tx_6"; exon_id "chr14_103433674_103433818_-"; exonnum "45"; txlen "14124";
chr14	ENSEMBL_gcm37	exon	103433674	103433818	3.50158069206905	-	.	gene_id "ENSMUSG00000033004.17"; transcript_id "ENSMUSG00000033004.17_tx_60"; exon_id "chr14_103433674_103433818_-"; exonnum "46"; txlen "14377";
chr14	ENSEMBL_gcm37	exon	103433674	103433818	3.20990542273347	-	.	gene_id "ENSMUSG00000033004.17"; transcript_id "ENSMUSG00000033004.17_tx_61"; exon_id "chr14_103433674_103433818_-"; exonnum "45"; txlen "14232";
chr14	ENSEMBL_gcm37	exon	103433674	103433818	3.13435821251555	-	.	gene_id "ENSMUSG00000033004.17"; transcript_id "ENSMUSG00000033004.17_tx_62"; exon_id "chr14_103433674_103433818_-"; exonnum "45"; txlen "14362";
chr14	ENSEMBL_gcm37	exon	103433674	103433818	3.10780571591854	-	.	gene_id "ENSMUSG00000033004.17"; transcript_id "ENSMUSG00000033004.17_tx_63"; exon_id "chr14_103433674_103433818_-"; exonnum "46"; txlen "14533";
chr14	ENSEMBL_gcm37	exon	103433674	103433818	3.08028970124679	-	.	gene_id "ENSMUSG00000033004.17"; transcript_id "ENSMUSG00000033004.17_tx_64"; exon_id "chr14_103433674_103433818_-"; exonnum "44"; txlen "14098";
chr14	ENSEMBL_gcm37	exon	103433674	103433818	3.00178972260905	-	.	gene_id "ENSMUSG00000033004.17"; transcript_id "ENSMUSG00000033004.17_tx_65"; exon_id "chr14_103433674_103433818_-"; exonnum "14"; txlen "9361";
chr14	ENSEMBL_gcm37	exon	103433674	103433818	2.96517040306729	-	.	gene_id "ENSMUSG00000033004.17"; transcript_id "ENSMUSG00000033004.17_tx_66"; exon_id "chr14_103433674_103433818_-"; exonnum "44"; txlen "14075";
chr14	ENSEMBL_gcm37	exon	103433674	103433818	2.96517040306729	-	.	gene_id "ENSMUSG00000033004.17"; transcript_id "ENSMUSG00000033004.17_tx_67"; exon_id "chr14_103433674_103433818_-"; exonnum "44"; txlen "14231";
chr14	ENSEMBL_gcm37	exon	103433674	103433818	2.94390613979906	-	.	gene_id "ENSMUSG00000033004.17"; transcript_id "ENSMUSG00000033004.17_tx_68"; exon_id "chr14_103433674_103433818_-"; exonnum "46"; txlen "14396";
chr14	ENSEMBL_gcm37	exon	103433674	103433818	2.93521939825358	-	.	gene_id "ENSMUSG00000033004.17"; transcript_id "ENSMUSG00000033004.17_tx_69"; exon_id "chr14_103433674_103433818_-"; exonnum "46"; txlen "14152";
chr14	ENSEMBL_gcm37	exon	103433674	103433818	87.0401001713496	-	.	gene_id "ENSMUSG00000033004.17"; transcript_id "ENSMUSG00000033004.17_tx_7"; exon_id "chr14_103433674_103433818_-"; exonnum "45"; txlen "14268";
chr14	ENSEMBL_gcm37	exon	103433674	103433818	2.80419801519392	-	.	gene_id "ENSMUSG00000033004.17"; transcript_id "ENSMUSG00000033004.17_tx_70"; exon_id "chr14_103433674_103433818_-"; exonnum "44"; txlen "14254";
chr14	ENSEMBL_gcm37	exon	103433674	103433818	2.73332721451344	-	.	gene_id "ENSMUSG00000033004.17"; transcript_id "ENSMUSG00000033004.17_tx_71"; exon_id "chr14_103433674_103433818_-"; exonnum "47"; txlen "14485";
chr14	ENSEMBL_gcm37	exon	103433674	103433818	2.73332721451344	-	.	gene_id "ENSMUSG00000033004.17"; transcript_id "ENSMUSG00000033004.17_tx_72"; exon_id "chr14_103433674_103433818_-"; exonnum "47"; txlen "14560";
chr14	ENSEMBL_gcm37	exon	103433674	103433818	2.62139354784162	-	.	gene_id "ENSMUSG00000033004.17"; transcript_id "ENSMUSG00000033004.17_tx_73"; exon_id "chr14_103433674_103433818_-"; exonnum "47"; txlen "14716";
chr14	ENSEMBL_gcm37	exon	103433674	103433818	2.61129678097308	-	.	gene_id "ENSMUSG00000033004.17"; transcript_id "ENSMUSG00000033004.17_tx_74"; exon_id "chr14_103433674_103433818_-"; exonnum "46"; txlen "14552";
chr14	ENSEMBL_gcm37	exon	103433674	103433818	2.56965329044482	-	.	gene_id "ENSMUSG00000033004.17"; transcript_id "ENSMUSG00000033004.17_tx_75"; exon_id "chr14_103433674_103433818_-"; exonnum "44"; txlen "14167";
chr14	ENSEMBL_gcm37	exon	103433674	103433818	2.56965329044482	-	.	gene_id "ENSMUSG00000033004.17"; transcript_id "ENSMUSG00000033004.17_tx_76"; exon_id "chr14_103433674_103433818_-"; exonnum "44"; txlen "14323";
chr14	ENSEMBL_gcm37	exon	103433674	103433818	2.5335505082074	-	.	gene_id "ENSMUSG00000033004.17"; transcript_id "ENSMUSG00000033004.17_tx_77"; exon_id "chr14_103433674_103433818_-"; exonnum "44"; txlen "13867";
chr14	ENSEMBL_gcm37	exon	103433674	103433818	2.5252272286087	-	.	gene_id "ENSMUSG00000033004.17"; transcript_id "ENSMUSG00000033004.17_tx_78"; exon_id "chr14_103433674_103433818_-"; exonnum "46"; txlen "14478";
chr14	ENSEMBL_gcm37	exon	103433674	103433818	2.43612307964746	-	.	gene_id "ENSMUSG00000033004.17"; transcript_id "ENSMUSG00000033004.17_tx_79"; exon_id "chr14_103433674_103433818_-"; exonnum "44"; txlen "14150";
chr14	ENSEMBL_gcm37	exon	103433674	103433818	75.9094207282044	-	.	gene_id "ENSMUSG00000033004.17"; transcript_id "ENSMUSG00000033004.17_tx_8"; exon_id "chr14_103433674_103433818_-"; exonnum "45"; txlen "13968";
chr14	ENSEMBL_gcm37	exon	103433674	103433818	2.42792565034435	-	.	gene_id "ENSMUSG00000033004.17"; transcript_id "ENSMUSG00000033004.17_tx_80"; exon_id "chr14_103433674_103433818_-"; exonnum "47"; txlen "14641";
chr14	ENSEMBL_gcm37	exon	103433674	103433818	2.38666417218042	-	.	gene_id "ENSMUSG00000033004.17"; transcript_id "ENSMUSG00000033004.17_tx_81"; exon_id "chr14_103433674_103433818_-"; exonnum "46"; txlen "14096";
chr14	ENSEMBL_gcm37	exon	103433674	103433818	2.38666417218042	-	.	gene_id "ENSMUSG00000033004.17"; transcript_id "ENSMUSG00000033004.17_tx_82"; exon_id "chr14_103433674_103433818_-"; exonnum "46"; txlen "14252";
chr14	ENSEMBL_gcm37	exon	103433674	103433818	2.23337105655679	-	.	gene_id "ENSMUSG00000033004.17"; transcript_id "ENSMUSG00000033004.17_tx_83"; exon_id "chr14_103433674_103433818_-"; exonnum "44"; txlen "14023";
chr14	ENSEMBL_gcm37	exon	103433674	103433818	2.21045824734901	-	.	gene_id "ENSMUSG00000033004.17"; transcript_id "ENSMUSG00000033004.17_tx_84"; exon_id "chr14_103433674_103433818_-"; exonnum "44"; txlen "14306";
chr14	ENSEMBL_gcm37	exon	103433674	103433818	2.16317031508063	-	.	gene_id "ENSMUSG00000033004.17"; transcript_id "ENSMUSG00000033004.17_tx_85"; exon_id "chr14_103433674_103433818_-"; exonnum "46"; txlen "14308";
chr14	ENSEMBL_gcm37	exon	103433674	103433818	2.06338577643279	-	.	gene_id "ENSMUSG00000033004.17"; transcript_id "ENSMUSG00000033004.17_tx_86"; exon_id "chr14_103433674_103433818_-"; exonnum "44"; txlen "14350";
chr14	ENSEMBL_gcm37	exon	103433674	103433818	2.04923175563667	-	.	gene_id "ENSMUSG00000033004.17"; transcript_id "ENSMUSG00000033004.17_tx_87"; exon_id "chr14_103433674_103433818_-"; exonnum "45"; txlen "14546";
chr14	ENSEMBL_gcm37	exon	103433674	103433818	2.02505076895686	-	.	gene_id "ENSMUSG00000033004.17"; transcript_id "ENSMUSG00000033004.17_tx_88"; exon_id "chr14_103433674_103433818_-"; exonnum "44"; txlen "14251";
chr14	ENSEMBL_gcm37	exon	103433674	103433818	2.02505076895686	-	.	gene_id "ENSMUSG00000033004.17"; transcript_id "ENSMUSG00000033004.17_tx_89"; exon_id "chr14_103433674_103433818_-"; exonnum "44"; txlen "14095";
chr14	ENSEMBL_gcm37	exon	103433674	103433818	34.2915171979525	-	.	gene_id "ENSMUSG00000033004.17"; transcript_id "ENSMUSG00000033004.17_tx_9"; exon_id "chr14_103433674_103433818_-"; exonnum "46"; txlen "14307";
chr14	ENSEMBL_gcm37	exon	103433674	103433818	2.01934892479162	-	.	gene_id "ENSMUSG00000033004.17"; transcript_id "ENSMUSG00000033004.17_tx_90"; exon_id "chr14_103433674_103433818_-"; exonnum "44"; txlen "13850";
chr14	ENSEMBL_gcm37	exon	103433674	103433818	1.94203585871647	-	.	gene_id "ENSMUSG00000033004.17"; transcript_id "ENSMUSG00000033004.17_tx_91"; exon_id "chr14_103433674_103433818_-"; exonnum "44"; txlen "14006";
chr14	ENSEMBL_gcm37	exon	103433674	103433818	1.91497128699137	-	.	gene_id "ENSMUSG00000033004.17"; transcript_id "ENSMUSG00000033004.17_tx_92"; exon_id "chr14_103433674_103433818_-"; exonnum "47"; txlen "14416";
chr14	ENSEMBL_gcm37	exon	103433674	103433818	1.87965293697968	-	.	gene_id "ENSMUSG00000033004.17"; transcript_id "ENSMUSG00000033004.17_tx_93"; exon_id "chr14_103433674_103433818_-"; exonnum "45"; txlen "14246";
chr14	ENSEMBL_gcm37	exon	103433674	103433818	1.86367013512873	-	.	gene_id "ENSMUSG00000033004.17"; transcript_id "ENSMUSG00000033004.17_tx_94"; exon_id "chr14_103433674_103433818_-"; exonnum "46"; txlen "14710";
chr14	ENSEMBL_gcm37	exon	103433674	103433818	1.85718642227879	-	.	gene_id "ENSMUSG00000033004.17"; transcript_id "ENSMUSG00000033004.17_tx_95"; exon_id "chr14_103433674_103433818_-"; exonnum "44"; txlen "14425";
chr14	ENSEMBL_gcm37	exon	103433674	103433818	1.79905062215629	-	.	gene_id "ENSMUSG00000033004.17"; transcript_id "ENSMUSG00000033004.17_tx_96"; exon_id "chr14_103433674_103433818_-"; exonnum "46"; txlen "14654";
chr14	ENSEMBL_gcm37	exon	103433674	103433818	1.78869181367553	-	.	gene_id "ENSMUSG00000033004.17"; transcript_id "ENSMUSG00000033004.17_tx_97"; exon_id "chr14_103433674_103433818_-"; exonnum "47"; txlen "14260";
chr14	ENSEMBL_gcm37	exon	103433674	103433818	1.7654015984345	-	.	gene_id "ENSMUSG00000033004.17"; transcript_id "ENSMUSG00000033004.17_tx_98"; exon_id "chr14_103433674_103433818_-"; exonnum "46"; txlen "14565";
chr14	ENSEMBL_gcm37	exon	103433674	103433818	1.69054962094912	-	.	gene_id "ENSMUSG00000033004.17"; transcript_id "ENSMUSG00000033004.17_tx_99"; exon_id "chr14_103433674_103433818_-"; exonnum "44"; txlen "14170";
chr14	HAVANA	exon	103434681	103434853	0	-	.	gene_id "ENSMUSG00000033004.17"; transcript_id "ENSMUST00000160758.8"; gene_type "protein_coding"; gene_name "Mycbp2"; transcript_type "protein_coding"; transcript_name "Mycbp2-202"; exon_number 45; exon_id "ENSMUSE00000416307.2"; level 2; protein_id "ENSMUSP00000124601.2"; transcript_support_level "5"; mgi_id "MGI:2179432"; tag "mRNA_start_NF"; tag "cds_start_NF"; havana_gene "OTTMUSG00000034690.1"; havana_transcript "OTTMUST00000088087.1";
chr14	HAVANA	CDS	103434681	103434853	0	-	0	gene_id "ENSMUSG00000033004.17"; transcript_id "ENSMUST00000160758.8"; gene_type "protein_coding"; gene_name "Mycbp2"; transcript_type "protein_coding"; transcript_name "Mycbp2-202"; exon_number 45; exon_id "ENSMUSE00000416307.2"; level 2; protein_id "ENSMUSP00000124601.2"; transcript_support_level "5"; mgi_id "MGI:2179432"; tag "mRNA_start_NF"; tag "cds_start_NF"; havana_gene "OTTMUSG00000034690.1"; havana_transcript "OTTMUST00000088087.1";
chr14	HAVANA	exon	103434681	103434853	0	-	.	gene_id "ENSMUSG00000033004.17"; transcript_id "ENSMUST00000159855.8"; gene_type "protein_coding"; gene_name "Mycbp2"; transcript_type "protein_coding"; transcript_name "Mycbp2-201"; exon_number 45; exon_id "ENSMUSE00000416307.2"; level 2; protein_id "ENSMUSP00000124710.2"; transcript_support_level "1"; mgi_id "MGI:2179432"; tag "basic"; tag "Ensembl_canonical"; tag "GENCODE_Primary"; tag "appris_principal_1"; tag "CCDS"; ccdsid "CCDS49559.1"; havana_gene "OTTMUSG00000034690.1"; havana_transcript "OTTMUST00000088082.1";
chr14	HAVANA	CDS	103434681	103434853	0	-	0	gene_id "ENSMUSG00000033004.17"; transcript_id "ENSMUST00000159855.8"; gene_type "protein_coding"; gene_name "Mycbp2"; transcript_type "protein_coding"; transcript_name "Mycbp2-201"; exon_number 45; exon_id "ENSMUSE00000416307.2"; level 2; protein_id "ENSMUSP00000124710.2"; transcript_support_level "1"; mgi_id "MGI:2179432"; tag "basic"; tag "Ensembl_canonical"; tag "GENCODE_Primary"; tag "appris_principal_1"; tag "CCDS"; ccdsid "CCDS49559.1"; havana_gene "OTTMUSG00000034690.1"; havana_transcript "OTTMUST00000088082.1";
chr14	HAVANA	exon	103434681	103434853	0	-	.	gene_id "ENSMUSG00000033004.17"; transcript_id "ENSMUST00000239305.2"; gene_type "protein_coding"; gene_name "Mycbp2"; transcript_type "nonsense_mediated_decay"; transcript_name "Mycbp2-209"; exon_number 45; exon_id "ENSMUSE00001466299.2"; level 2; protein_id "ENSMUSP00000159215.2"; mgi_id "MGI:2179432"; tag "inferred_transcript_model"; havana_gene "OTTMUSG00000034690.1"; havana_transcript "OTTMUST00000182297.1";
chr14	HAVANA	UTR	103434681	103434853	0	-	.	gene_id "ENSMUSG00000033004.17"; transcript_id "ENSMUST00000239305.2"; gene_type "protein_coding"; gene_name "Mycbp2"; transcript_type "nonsense_mediated_decay"; transcript_name "Mycbp2-209"; exon_number 45; exon_id "ENSMUSE00001466299.2"; level 2; protein_id "ENSMUSP00000159215.2"; mgi_id "MGI:2179432"; tag "inferred_transcript_model"; havana_gene "OTTMUSG00000034690.1"; havana_transcript "OTTMUST00000182297.1";
chr14	ENSEMBL_gcm37	exon	103434681	103434853	193.748804939653	-	.	gene_id "ENSMUSG00000033004.17"; transcript_id "ENSMUSG00000033004.17_tx_1"; exon_id "chr14_103434681_103434853_-"; exonnum "45"; txlen "14301";
chr14	ENSEMBL_gcm37	exon	103434681	103434853	33.2245779493086	-	.	gene_id "ENSMUSG00000033004.17"; transcript_id "ENSMUSG00000033004.17_tx_10"; exon_id "chr14_103434681_103434853_-"; exonnum "45"; txlen "14532";
chr14	ENSEMBL_gcm37	exon	103434681	103434853	1.66492074913895	-	.	gene_id "ENSMUSG00000033004.17"; transcript_id "ENSMUSG00000033004.17_tx_100"; exon_id "chr14_103434681_103434853_-"; exonnum "46"; txlen "14818";
chr14	ENSEMBL_gcm37	exon	103434681	103434853	1.63846137254215	-	.	gene_id "ENSMUSG00000033004.17"; transcript_id "ENSMUSG00000033004.17_tx_101"; exon_id "chr14_103434681_103434853_-"; exonnum "44"; txlen "14376";
chr14	ENSEMBL_gcm37	exon	103434681	103434853	1.62576763553196	-	.	gene_id "ENSMUSG00000033004.17"; transcript_id "ENSMUSG00000033004.17_tx_102"; exon_id "chr14_103434681_103434853_-"; exonnum "43"; txlen "14125";
chr14	ENSEMBL_gcm37	exon	103434681	103434853	1.57238045073942	-	.	gene_id "ENSMUSG00000033004.17"; transcript_id "ENSMUSG00000033004.17_tx_103"; exon_id "chr14_103434681_103434853_-"; exonnum "44"; txlen "14471";
chr14	ENSEMBL_gcm37	exon	103434681	103434853	1.50493495843113	-	.	gene_id "ENSMUSG00000033004.17"; transcript_id "ENSMUSG00000033004.17_tx_104"; exon_id "chr14_103434681_103434853_-"; exonnum "44"; txlen "14199";
chr14	ENSEMBL_gcm37	exon	103434681	103434853	1.48160236018681	-	.	gene_id "ENSMUSG00000033004.17"; transcript_id "ENSMUSG00000033004.17_tx_105"; exon_id "chr14_103434681_103434853_-"; exonnum "44"; txlen "14183";
chr14	ENSEMBL_gcm37	exon	103434681	103434853	1.48014191185989	-	.	gene_id "ENSMUSG00000033004.17"; transcript_id "ENSMUSG00000033004.17_tx_106"; exon_id "chr14_103434681_103434853_-"; exonnum "44"; txlen "14220";
chr14	ENSEMBL_gcm37	exon	103434681	103434853	1.48014191185989	-	.	gene_id "ENSMUSG00000033004.17"; transcript_id "ENSMUSG00000033004.17_tx_107"; exon_id "chr14_103434681_103434853_-"; exonnum "44"; txlen "14376";
chr14	ENSEMBL_gcm37	exon	103434681	103434853	1.45672858634702	-	.	gene_id "ENSMUSG00000033004.17"; transcript_id "ENSMUSG00000033004.17_tx_108"; exon_id "chr14_103434681_103434853_-"; exonnum "45"; txlen "14133";
chr14	ENSEMBL_gcm37	exon	103434681	103434853	1.45672858634702	-	.	gene_id "ENSMUSG00000033004.17"; transcript_id "ENSMUSG00000033004.17_tx_109"; exon_id "chr14_103434681_103434853_-"; exonnum "45"; txlen "14289";
chr14	ENSEMBL_gcm37	exon	103434681	103434853	33.2245779493086	-	.	gene_id "ENSMUSG00000033004.17"; transcript_id "ENSMUSG00000033004.17_tx_11"; exon_id "chr14_103434681_103434853_-"; exonnum "45"; txlen "14376";
chr14	ENSEMBL_gcm37	exon	103434681	103434853	1.40497451096273	-	.	gene_id "ENSMUSG00000033004.17"; transcript_id "ENSMUSG00000033004.17_tx_110"; exon_id "chr14_103434681_103434853_-"; exonnum "44"; txlen "14355";
chr14	ENSEMBL_gcm37	exon	103434681	103434853	1.40428929411166	-	.	gene_id "ENSMUSG00000033004.17"; transcript_id "ENSMUSG00000033004.17_tx_111"; exon_id "chr14_103434681_103434853_-"; exonnum "44"; txlen "14339";
chr14	ENSEMBL_gcm37	exon	103434681	103434853	1.40258749340784	-	.	gene_id "ENSMUSG00000033004.17"; transcript_id "ENSMUSG00000033004.17_tx_112"; exon_id "chr14_103434681_103434853_-"; exonnum "43"; txlen "14026";
chr14	ENSEMBL_gcm37	exon	103434681	103434853	1.40258749340784	-	.	gene_id "ENSMUSG00000033004.17"; transcript_id "ENSMUSG00000033004.17_tx_113"; exon_id "chr14_103434681_103434853_-"; exonnum "43"; txlen "14326";
chr14	ENSEMBL_gcm37	exon	103434681	103434853	1.40258749340784	-	.	gene_id "ENSMUSG00000033004.17"; transcript_id "ENSMUSG00000033004.17_tx_114"; exon_id "chr14_103434681_103434853_-"; exonnum "43"; txlen "13870";
chr14	ENSEMBL_gcm37	exon	103434681	103434853	1.39216026381634	-	.	gene_id "ENSMUSG00000033004.17"; transcript_id "ENSMUSG00000033004.17_tx_115"; exon_id "chr14_103434681_103434853_-"; exonnum "43"; txlen "14269";
chr14	ENSEMBL_gcm37	exon	103434681	103434853	1.3701264198221	-	.	gene_id "ENSMUSG00000033004.17"; transcript_id "ENSMUSG00000033004.17_tx_116"; exon_id "chr14_103434681_103434853_-"; exonnum "43"; txlen "14112";
chr14	ENSEMBL_gcm37	exon	103434681	103434853	1.3701264198221	-	.	gene_id "ENSMUSG00000033004.17"; transcript_id "ENSMUSG00000033004.17_tx_117"; exon_id "chr14_103434681_103434853_-"; exonnum "43"; txlen "14268";
chr14	ENSEMBL_gcm37	exon	103434681	103434853	1.32602063192561	-	.	gene_id "ENSMUSG00000033004.17"; transcript_id "ENSMUSG00000033004.17_tx_118"; exon_id "chr14_103434681_103434853_-"; exonnum "45"; txlen "14660";
chr14	ENSEMBL_gcm37	exon	103434681	103434853	1.30905137172043	-	.	gene_id "ENSMUSG00000033004.17"; transcript_id "ENSMUSG00000033004.17_tx_119"; exon_id "chr14_103434681_103434853_-"; exonnum "44"; txlen "14025";
chr14	ENSEMBL_gcm37	exon	103434681	103434853	32.5605348292669	-	.	gene_id "ENSMUSG00000033004.17"; transcript_id "ENSMUSG00000033004.17_tx_12"; exon_id "chr14_103434681_103434853_-"; exonnum "45"; txlen "14463";
chr14	ENSEMBL_gcm37	exon	103434681	103434853	1.30905137172043	-	.	gene_id "ENSMUSG00000033004.17"; transcript_id "ENSMUSG00000033004.17_tx_120"; exon_id "chr14_103434681_103434853_-"; exonnum "44"; txlen "14181";
chr14	ENSEMBL_gcm37	exon	103434681	103434853	1.30267371655485	-	.	gene_id "ENSMUSG00000033004.17"; transcript_id "ENSMUSG00000033004.17_tx_121"; exon_id "chr14_103434681_103434853_-"; exonnum "44"; txlen "13975";
chr14	ENSEMBL_gcm37	exon	103434681	103434853	1.23810625100289	-	.	gene_id "ENSMUSG00000033004.17"; transcript_id "ENSMUSG00000033004.17_tx_122"; exon_id "chr14_103434681_103434853_-"; exonnum "45"; txlen "14410";
chr14	ENSEMBL_gcm37	exon	103434681	103434853	1.22187977628693	-	.	gene_id "ENSMUSG00000033004.17"; transcript_id "ENSMUSG00000033004.17_tx_123"; exon_id "chr14_103434681_103434853_-"; exonnum "45"; txlen "14340";
chr14	ENSEMBL_gcm37	exon	103434681	103434853	1.20254419897514	-	.	gene_id "ENSMUSG00000033004.17"; transcript_id "ENSMUSG00000033004.17_tx_124"; exon_id "chr14_103434681_103434853_-"; exonnum "46"; txlen "14824";
chr14	ENSEMBL_gcm37	exon	103434681	103434853	1.18330343972791	-	.	gene_id "ENSMUSG00000033004.17"; transcript_id "ENSMUSG00000033004.17_tx_125"; exon_id "chr14_103434681_103434853_-"; exonnum "44"; txlen "14131";
chr14	ENSEMBL_gcm37	exon	103434681	103434853	1.17377680344932	-	.	gene_id "ENSMUSG00000033004.17"; transcript_id "ENSMUSG00000033004.17_tx_126"; exon_id "chr14_103434681_103434853_-"; exonnum "12"; txlen "9098";
chr14	ENSEMBL_gcm37	exon	103434681	103434853	1.17176065504829	-	.	gene_id "ENSMUSG00000033004.17"; transcript_id "ENSMUSG00000033004.17_tx_127"; exon_id "chr14_103434681_103434853_-"; exonnum "45"; txlen "14458";
chr14	ENSEMBL_gcm37	exon	103434681	103434853	1.1449082114191	-	.	gene_id "ENSMUSG00000033004.17"; transcript_id "ENSMUSG00000033004.17_tx_128"; exon_id "chr14_103434681_103434853_-"; exonnum "44"; txlen "14275";
chr14	ENSEMBL_gcm37	exon	103434681	103434853	1.11886975551533	-	.	gene_id "ENSMUSG00000033004.17"; transcript_id "ENSMUSG00000033004.17_tx_129"; exon_id "chr14_103434681_103434853_-"; exonnum "44"; txlen "14450";
chr14	ENSEMBL_gcm37	exon	103434681	103434853	31.7340702473111	-	.	gene_id "ENSMUSG00000033004.17"; transcript_id "ENSMUSG00000033004.17_tx_13"; exon_id "chr14_103434681_103434853_-"; exonnum "45"; txlen "14076";
chr14	ENSEMBL_gcm37	exon	103434681	103434853	1.09539589176884	-	.	gene_id "ENSMUSG00000033004.17"; transcript_id "ENSMUSG00000033004.17_tx_130"; exon_id "chr14_103434681_103434853_-"; exonnum "43"; txlen "14173";
chr14	ENSEMBL_gcm37	exon	103434681	103434853	1.08452944238871	-	.	gene_id "ENSMUSG00000033004.17"; transcript_id "ENSMUSG00000033004.17_tx_131"; exon_id "chr14_103434681_103434853_-"; exonnum "42"; txlen "13974";
chr14	ENSEMBL_gcm37	exon	103434681	103434853	1.07884114675312	-	.	gene_id "ENSMUSG00000033004.17"; transcript_id "ENSMUSG00000033004.17_tx_132"; exon_id "chr14_103434681_103434853_-"; exonnum "45"; txlen "14383";
chr14	ENSEMBL_gcm37	exon	103434681	103434853	1.07836469884513	-	.	gene_id "ENSMUSG00000033004.17"; transcript_id "ENSMUSG00000033004.17_tx_133"; exon_id "chr14_103434681_103434853_-"; exonnum "46"; txlen "14417";
chr14	ENSEMBL_gcm37	exon	103434681	103434853	1.07836469884513	-	.	gene_id "ENSMUSG00000033004.17"; transcript_id "ENSMUSG00000033004.17_tx_134"; exon_id "chr14_103434681_103434853_-"; exonnum "46"; txlen "14573";
chr14	ENSEMBL_gcm37	exon	103434681	103434853	1.0677355796769	-	.	gene_id "ENSMUSG00000033004.17"; transcript_id "ENSMUSG00000033004.17_tx_135"; exon_id "chr14_103434681_103434853_-"; exonnum "44"; txlen "14431";
chr14	ENSEMBL_gcm37	exon	103434681	103434853	1.06735495329338	-	.	gene_id "ENSMUSG00000033004.17"; transcript_id "ENSMUSG00000033004.17_tx_136"; exon_id "chr14_103434681_103434853_-"; exonnum "45"; txlen "13908";
chr14	ENSEMBL_gcm37	exon	103434681	103434853	1.06735495329338	-	.	gene_id "ENSMUSG00000033004.17"; transcript_id "ENSMUSG00000033004.17_tx_137"; exon_id "chr14_103434681_103434853_-"; exonnum "45"; txlen "14064";
chr14	ENSEMBL_gcm37	exon	103434681	103434853	1.06735495329338	-	.	gene_id "ENSMUSG00000033004.17"; transcript_id "ENSMUSG00000033004.17_tx_138"; exon_id "chr14_103434681_103434853_-"; exonnum "44"; txlen "13800";
chr14	ENSEMBL_gcm37	exon	103434681	103434853	1.06735495329338	-	.	gene_id "ENSMUSG00000033004.17"; transcript_id "ENSMUSG00000033004.17_tx_139"; exon_id "chr14_103434681_103434853_-"; exonnum "44"; txlen "13956";
chr14	ENSEMBL_gcm37	exon	103434681	103434853	31.5334378362314	-	.	gene_id "ENSMUSG00000033004.17"; transcript_id "ENSMUSG00000033004.17_tx_14"; exon_id "chr14_103434681_103434853_-"; exonnum "44"; txlen "14199";
chr14	ENSEMBL_gcm37	exon	103434681	103434853	1.05849373315296	-	.	gene_id "ENSMUSG00000033004.17"; transcript_id "ENSMUSG00000033004.17_tx_140"; exon_id "chr14_103434681_103434853_-"; exonnum "45"; txlen "14554";
chr14	ENSEMBL_gcm37	exon	103434681	103434853	1.02921231380678	-	.	gene_id "ENSMUSG00000033004.17"; transcript_id "ENSMUSG00000033004.17_tx_141"; exon_id "chr14_103434681_103434853_-"; exonnum "44"; txlen "14226";
chr14	ENSEMBL_gcm37	exon	103434681	103434853	1.02921231380678	-	.	gene_id "ENSMUSG00000033004.17"; transcript_id "ENSMUSG00000033004.17_tx_142"; exon_id "chr14_103434681_103434853_-"; exonnum "44"; txlen "14382";
chr14	ENSEMBL_gcm37	exon	103434681	103434853	1.0183985711901	-	.	gene_id "ENSMUSG00000033004.17"; transcript_id "ENSMUSG00000033004.17_tx_143"; exon_id "chr14_103434681_103434853_-"; exonnum "45"; txlen "14635";
chr14	ENSEMBL_gcm37	exon	103434681	103434853	30.1600535156667	-	.	gene_id "ENSMUSG00000033004.17"; transcript_id "ENSMUSG00000033004.17_tx_15"; exon_id "chr14_103434681_103434853_-"; exonnum "44"; txlen "14355";
chr14	ENSEMBL_gcm37	exon	103434681	103434853	30.10993687876	-	.	gene_id "ENSMUSG00000033004.17"; transcript_id "ENSMUSG00000033004.17_tx_16"; exon_id "chr14_103434681_103434853_-"; exonnum "45"; txlen "14232";
chr14	ENSEMBL_gcm37	exon	103434681	103434853	21.0517333777465	-	.	gene_id "ENSMUSG00000033004.17"; transcript_id "ENSMUSG00000033004.17_tx_17"; exon_id "chr14_103434681_103434853_-"; exonnum "44"; txlen "14526";
chr14	ENSEMBL_gcm37	exon	103434681	103434853	17.5165397259494	-	.	gene_id "ENSMUSG00000033004.17"; transcript_id "ENSMUSG00000033004.17_tx_18"; exon_id "chr14_103434681_103434853_-"; exonnum "44"; txlen "14451";
chr14	ENSEMBL_gcm37	exon	103434681	103434853	15.3556463173512	-	.	gene_id "ENSMUSG00000033004.17"; transcript_id "ENSMUSG00000033004.17_tx_19"; exon_id "chr14_103434681_103434853_-"; exonnum "44"; txlen "14226";
chr14	ENSEMBL_gcm37	exon	103434681	103434853	155.872659997964	-	.	gene_id "ENSMUSG00000033004.17"; transcript_id "ENSMUSG00000033004.17_tx_2"; exon_id "chr14_103434681_103434853_-"; exonnum "45"; txlen "14457";
chr14	ENSEMBL_gcm37	exon	103434681	103434853	12.1263214109103	-	.	gene_id "ENSMUSG00000033004.17"; transcript_id "ENSMUSG00000033004.17_tx_20"; exon_id "chr14_103434681_103434853_-"; exonnum "44"; txlen "14213";
chr14	ENSEMBL_gcm37	exon	103434681	103434853	10.7766976474549	-	.	gene_id "ENSMUSG00000033004.17"; transcript_id "ENSMUSG00000033004.17_tx_21"; exon_id "chr14_103434681_103434853_-"; exonnum "44"; txlen "14369";
chr14	ENSEMBL_gcm37	exon	103434681	103434853	9.84501345128479	-	.	gene_id "ENSMUSG00000033004.17"; transcript_id "ENSMUSG00000033004.17_tx_22"; exon_id "chr14_103434681_103434853_-"; exonnum "45"; txlen "14634";
chr14	ENSEMBL_gcm37	exon	103434681	103434853	9.41143345379509	-	.	gene_id "ENSMUSG00000033004.17"; transcript_id "ENSMUSG00000033004.17_tx_23"; exon_id "chr14_103434681_103434853_-"; exonnum "45"; txlen "14321";
chr14	ENSEMBL_gcm37	exon	103434681	103434853	9.35920631231931	-	.	gene_id "ENSMUSG00000033004.17"; transcript_id "ENSMUSG00000033004.17_tx_24"; exon_id "chr14_103434681_103434853_-"; exonnum "45"; txlen "14559";
chr14	ENSEMBL_gcm37	exon	103434681	103434853	7.9934833058511	-	.	gene_id "ENSMUSG00000033004.17"; transcript_id "ENSMUSG00000033004.17_tx_25"; exon_id "chr14_103434681_103434853_-"; exonnum "45"; txlen "14477";
chr14	ENSEMBL_gcm37	exon	103434681	103434853	7.41578367923445	-	.	gene_id "ENSMUSG00000033004.17"; transcript_id "ENSMUSG00000033004.17_tx_26"; exon_id "chr14_103434681_103434853_-"; exonnum "44"; txlen "14274";
chr14	ENSEMBL_gcm37	exon	103434681	103434853	7.17321174947364	-	.	gene_id "ENSMUSG00000033004.17"; transcript_id "ENSMUSG00000033004.17_tx_27"; exon_id "chr14_103434681_103434853_-"; exonnum "44"; txlen "13974";
chr14	ENSEMBL_gcm37	exon	103434681	103434853	7.00893106864877	-	.	gene_id "ENSMUSG00000033004.17"; transcript_id "ENSMUSG00000033004.17_tx_28"; exon_id "chr14_103434681_103434853_-"; exonnum "44"; txlen "14430";
chr14	ENSEMBL_gcm37	exon	103434681	103434853	6.79955833968809	-	.	gene_id "ENSMUSG00000033004.17"; transcript_id "ENSMUSG00000033004.17_tx_29"; exon_id "chr14_103434681_103434853_-"; exonnum "45"; txlen "14327";
chr14	ENSEMBL_gcm37	exon	103434681	103434853	139.437390856274	-	.	gene_id "ENSMUSG00000033004.17"; transcript_id "ENSMUSG00000033004.17_tx_3"; exon_id "chr14_103434681_103434853_-"; exonnum "44"; txlen "14193";
chr14	ENSEMBL_gcm37	exon	103434681	103434853	6.56853538511827	-	.	gene_id "ENSMUSG00000033004.17"; transcript_id "ENSMUSG00000033004.17_tx_30"; exon_id "chr14_103434681_103434853_-"; exonnum "44"; txlen "14219";
chr14	ENSEMBL_gcm37	exon	103434681	103434853	6.3915123482444	-	.	gene_id "ENSMUSG00000033004.17"; transcript_id "ENSMUSG00000033004.17_tx_31"; exon_id "chr14_103434681_103434853_-"; exonnum "45"; txlen "14334";
chr14	ENSEMBL_gcm37	exon	103434681	103434853	6.34536256886767	-	.	gene_id "ENSMUSG00000033004.17"; transcript_id "ENSMUSG00000033004.17_tx_32"; exon_id "chr14_103434681_103434853_-"; exonnum "43"; txlen "14092";
chr14	ENSEMBL_gcm37	exon	103434681	103434853	6.31770991117784	-	.	gene_id "ENSMUSG00000033004.17"; transcript_id "ENSMUSG00000033004.17_tx_33"; exon_id "chr14_103434681_103434853_-"; exonnum "44"; txlen "14444";
chr14	ENSEMBL_gcm37	exon	103434681	103434853	6.31770991117784	-	.	gene_id "ENSMUSG00000033004.17"; transcript_id "ENSMUSG00000033004.17_tx_34"; exon_id "chr14_103434681_103434853_-"; exonnum "44"; txlen "14288";
chr14	ENSEMBL_gcm37	exon	103434681	103434853	6.27381318525333	-	.	gene_id "ENSMUSG00000033004.17"; transcript_id "ENSMUSG00000033004.17_tx_35"; exon_id "chr14_103434681_103434853_-"; exonnum "44"; txlen "14130";
chr14	ENSEMBL_gcm37	exon	103434681	103434853	6.21272892794885	-	.	gene_id "ENSMUSG00000033004.17"; transcript_id "ENSMUSG00000033004.17_tx_36"; exon_id "chr14_103434681_103434853_-"; exonnum "43"; txlen "14248";
chr14	ENSEMBL_gcm37	exon	103434681	103434853	5.98827566775656	-	.	gene_id "ENSMUSG00000033004.17"; transcript_id "ENSMUSG00000033004.17_tx_37"; exon_id "chr14_103434681_103434853_-"; exonnum "45"; txlen "14382";
chr14	ENSEMBL_gcm37	exon	103434681	103434853	5.58662465783941	-	.	gene_id "ENSMUSG00000033004.17"; transcript_id "ENSMUSG00000033004.17_tx_38"; exon_id "chr14_103434681_103434853_-"; exonnum "44"; txlen "13988";
chr14	ENSEMBL_gcm37	exon	103434681	103434853	5.50604679654306	-	.	gene_id "ENSMUSG00000033004.17"; transcript_id "ENSMUSG00000033004.17_tx_39"; exon_id "chr14_103434681_103434853_-"; exonnum "44"; txlen "14370";
chr14	ENSEMBL_gcm37	exon	103434681	103434853	126.830314716398	-	.	gene_id "ENSMUSG00000033004.17"; transcript_id "ENSMUSG00000033004.17_tx_4"; exon_id "chr14_103434681_103434853_-"; exonnum "44"; txlen "14349";
chr14	ENSEMBL_gcm37	exon	103434681	103434853	5.49109541685615	-	.	gene_id "ENSMUSG00000033004.17"; transcript_id "ENSMUSG00000033004.17_tx_40"; exon_id "chr14_103434681_103434853_-"; exonnum "45"; txlen "14483";
chr14	ENSEMBL_gcm37	exon	103434681	103434853	5.40906603989463	-	.	gene_id "ENSMUSG00000033004.17"; transcript_id "ENSMUSG00000033004.17_tx_41"; exon_id "chr14_103434681_103434853_-"; exonnum "44"; txlen "14200";
chr14	ENSEMBL_gcm37	exon	103434681	103434853	5.30404295152545	-	.	gene_id "ENSMUSG00000033004.17"; transcript_id "ENSMUSG00000033004.17_tx_42"; exon_id "chr14_103434681_103434853_-"; exonnum "44"; txlen "14375";
chr14	ENSEMBL_gcm37	exon	103434681	103434853	5.28969576306769	-	.	gene_id "ENSMUSG00000033004.17"; transcript_id "ENSMUSG00000033004.17_tx_43"; exon_id "chr14_103434681_103434853_-"; exonnum "44"; txlen "14356";
chr14	ENSEMBL_gcm37	exon	103434681	103434853	5.25401529901343	-	.	gene_id "ENSMUSG00000033004.17"; transcript_id "ENSMUSG00000033004.17_tx_44"; exon_id "chr14_103434681_103434853_-"; exonnum "44"; txlen "14144";
chr14	ENSEMBL_gcm37	exon	103434681	103434853	5.16580236659888	-	.	gene_id "ENSMUSG00000033004.17"; transcript_id "ENSMUSG00000033004.17_tx_45"; exon_id "chr14_103434681_103434853_-"; exonnum "45"; txlen "14082";
chr14	ENSEMBL_gcm37	exon	103434681	103434853	5.07109923891573	-	.	gene_id "ENSMUSG00000033004.17"; transcript_id "ENSMUSG00000033004.17_tx_46"; exon_id "chr14_103434681_103434853_-"; exonnum "45"; txlen "14238";
chr14	ENSEMBL_gcm37	exon	103434681	103434853	4.96362982131773	-	.	gene_id "ENSMUSG00000033004.17"; transcript_id "ENSMUSG00000033004.17_tx_47"; exon_id "chr14_103434681_103434853_-"; exonnum "45"; txlen "14538";
chr14	ENSEMBL_gcm37	exon	103434681	103434853	4.67054436712909	-	.	gene_id "ENSMUSG00000033004.17"; transcript_id "ENSMUSG00000033004.17_tx_48"; exon_id "chr14_103434681_103434853_-"; exonnum "44"; txlen "14295";
chr14	ENSEMBL_gcm37	exon	103434681	103434853	4.34685225600769	-	.	gene_id "ENSMUSG00000033004.17"; transcript_id "ENSMUSG00000033004.17_tx_49"; exon_id "chr14_103434681_103434853_-"; exonnum "45"; txlen "14452";
chr14	ENSEMBL_gcm37	exon	103434681	103434853	122.623020169285	-	.	gene_id "ENSMUSG00000033004.17"; transcript_id "ENSMUSG00000033004.17_tx_5"; exon_id "chr14_103434681_103434853_-"; exonnum "44"; txlen "14424";
chr14	ENSEMBL_gcm37	exon	103434681	103434853	4.22862350291754	-	.	gene_id "ENSMUSG00000033004.17"; transcript_id "ENSMUSG00000033004.17_tx_50"; exon_id "chr14_103434681_103434853_-"; exonnum "44"; txlen "14457";
chr14	ENSEMBL_gcm37	exon	103434681	103434853	4.18106020485917	-	.	gene_id "ENSMUSG00000033004.17"; transcript_id "ENSMUSG00000033004.17_tx_51"; exon_id "chr14_103434681_103434853_-"; exonnum "45"; txlen "14608";
chr14	ENSEMBL_gcm37	exon	103434681	103434853	4.16686424676026	-	.	gene_id "ENSMUSG00000033004.17"; transcript_id "ENSMUSG00000033004.17_tx_52"; exon_id "chr14_103434681_103434853_-"; exonnum "44"; txlen "14532";
chr14	ENSEMBL_gcm37	exon	103434681	103434853	3.96887849348515	-	.	gene_id "ENSMUSG00000033004.17"; transcript_id "ENSMUSG00000033004.17_tx_54"; exon_id "chr14_103434681_103434853_-"; exonnum "13"; txlen "9199";
chr14	ENSEMBL_gcm37	exon	103434681	103434853	3.94980190579661	-	.	gene_id "ENSMUSG00000033004.17"; transcript_id "ENSMUSG00000033004.17_tx_55"; exon_id "chr14_103434681_103434853_-"; exonnum "45"; txlen "14640";
chr14	ENSEMBL_gcm37	exon	103434681	103434853	3.67898812804423	-	.	gene_id "ENSMUSG00000033004.17"; transcript_id "ENSMUSG00000033004.17_tx_56"; exon_id "chr14_103434681_103434853_-"; exonnum "44"; txlen "14070";
chr14	ENSEMBL_gcm37	exon	103434681	103434853	3.63876777129884	-	.	gene_id "ENSMUSG00000033004.17"; transcript_id "ENSMUSG00000033004.17_tx_57"; exon_id "chr14_103434681_103434853_-"; exonnum "13"; txlen "9355";
chr14	ENSEMBL_gcm37	exon	103434681	103434853	3.56495243402873	-	.	gene_id "ENSMUSG00000033004.17"; transcript_id "ENSMUSG00000033004.17_tx_58"; exon_id "chr14_103434681_103434853_-"; exonnum "13"; txlen "9205";
chr14	ENSEMBL_gcm37	exon	103434681	103434853	3.52521222316888	-	.	gene_id "ENSMUSG00000033004.17"; transcript_id "ENSMUSG00000033004.17_tx_59"; exon_id "chr14_103434681_103434853_-"; exonnum "44"; txlen "14206";
chr14	ENSEMBL_gcm37	exon	103434681	103434853	93.0981541574365	-	.	gene_id "ENSMUSG00000033004.17"; transcript_id "ENSMUSG00000033004.17_tx_6"; exon_id "chr14_103434681_103434853_-"; exonnum "44"; txlen "14124";
chr14	ENSEMBL_gcm37	exon	103434681	103434853	3.50158069206905	-	.	gene_id "ENSMUSG00000033004.17"; transcript_id "ENSMUSG00000033004.17_tx_60"; exon_id "chr14_103434681_103434853_-"; exonnum "45"; txlen "14377";
chr14	ENSEMBL_gcm37	exon	103434681	103434853	3.20990542273347	-	.	gene_id "ENSMUSG00000033004.17"; transcript_id "ENSMUSG00000033004.17_tx_61"; exon_id "chr14_103434681_103434853_-"; exonnum "44"; txlen "14232";
chr14	ENSEMBL_gcm37	exon	103434681	103434853	3.13435821251555	-	.	gene_id "ENSMUSG00000033004.17"; transcript_id "ENSMUSG00000033004.17_tx_62"; exon_id "chr14_103434681_103434853_-"; exonnum "44"; txlen "14362";
chr14	ENSEMBL_gcm37	exon	103434681	103434853	3.10780571591854	-	.	gene_id "ENSMUSG00000033004.17"; transcript_id "ENSMUSG00000033004.17_tx_63"; exon_id "chr14_103434681_103434853_-"; exonnum "45"; txlen "14533";
chr14	ENSEMBL_gcm37	exon	103434681	103434853	3.08028970124679	-	.	gene_id "ENSMUSG00000033004.17"; transcript_id "ENSMUSG00000033004.17_tx_64"; exon_id "chr14_103434681_103434853_-"; exonnum "43"; txlen "14098";
chr14	ENSEMBL_gcm37	exon	103434681	103434853	3.00178972260905	-	.	gene_id "ENSMUSG00000033004.17"; transcript_id "ENSMUSG00000033004.17_tx_65"; exon_id "chr14_103434681_103434853_-"; exonnum "13"; txlen "9361";
chr14	ENSEMBL_gcm37	exon	103434681	103434853	2.96517040306729	-	.	gene_id "ENSMUSG00000033004.17"; transcript_id "ENSMUSG00000033004.17_tx_66"; exon_id "chr14_103434681_103434853_-"; exonnum "43"; txlen "14075";
chr14	ENSEMBL_gcm37	exon	103434681	103434853	2.96517040306729	-	.	gene_id "ENSMUSG00000033004.17"; transcript_id "ENSMUSG00000033004.17_tx_67"; exon_id "chr14_103434681_103434853_-"; exonnum "43"; txlen "14231";
chr14	ENSEMBL_gcm37	exon	103434681	103434853	2.94390613979906	-	.	gene_id "ENSMUSG00000033004.17"; transcript_id "ENSMUSG00000033004.17_tx_68"; exon_id "chr14_103434681_103434853_-"; exonnum "45"; txlen "14396";
chr14	ENSEMBL_gcm37	exon	103434681	103434853	2.93521939825358	-	.	gene_id "ENSMUSG00000033004.17"; transcript_id "ENSMUSG00000033004.17_tx_69"; exon_id "chr14_103434681_103434853_-"; exonnum "45"; txlen "14152";
chr14	ENSEMBL_gcm37	exon	103434681	103434853	87.0401001713496	-	.	gene_id "ENSMUSG00000033004.17"; transcript_id "ENSMUSG00000033004.17_tx_7"; exon_id "chr14_103434681_103434853_-"; exonnum "44"; txlen "14268";
chr14	ENSEMBL_gcm37	exon	103434681	103434853	2.80419801519392	-	.	gene_id "ENSMUSG00000033004.17"; transcript_id "ENSMUSG00000033004.17_tx_70"; exon_id "chr14_103434681_103434853_-"; exonnum "43"; txlen "14254";
chr14	ENSEMBL_gcm37	exon	103434681	103434853	2.73332721451344	-	.	gene_id "ENSMUSG00000033004.17"; transcript_id "ENSMUSG00000033004.17_tx_71"; exon_id "chr14_103434681_103434853_-"; exonnum "46"; txlen "14485";
chr14	ENSEMBL_gcm37	exon	103434681	103434853	2.73332721451344	-	.	gene_id "ENSMUSG00000033004.17"; transcript_id "ENSMUSG00000033004.17_tx_72"; exon_id "chr14_103434681_103434853_-"; exonnum "46"; txlen "14560";
chr14	ENSEMBL_gcm37	exon	103434681	103434853	2.62139354784162	-	.	gene_id "ENSMUSG00000033004.17"; transcript_id "ENSMUSG00000033004.17_tx_73"; exon_id "chr14_103434681_103434853_-"; exonnum "46"; txlen "14716";
chr14	ENSEMBL_gcm37	exon	103434681	103434853	2.61129678097308	-	.	gene_id "ENSMUSG00000033004.17"; transcript_id "ENSMUSG00000033004.17_tx_74"; exon_id "chr14_103434681_103434853_-"; exonnum "45"; txlen "14552";
chr14	ENSEMBL_gcm37	exon	103434681	103434853	2.56965329044482	-	.	gene_id "ENSMUSG00000033004.17"; transcript_id "ENSMUSG00000033004.17_tx_75"; exon_id "chr14_103434681_103434853_-"; exonnum "43"; txlen "14167";
chr14	ENSEMBL_gcm37	exon	103434681	103434853	2.56965329044482	-	.	gene_id "ENSMUSG00000033004.17"; transcript_id "ENSMUSG00000033004.17_tx_76"; exon_id "chr14_103434681_103434853_-"; exonnum "43"; txlen "14323";
chr14	ENSEMBL_gcm37	exon	103434681	103434853	2.5335505082074	-	.	gene_id "ENSMUSG00000033004.17"; transcript_id "ENSMUSG00000033004.17_tx_77"; exon_id "chr14_103434681_103434853_-"; exonnum "43"; txlen "13867";
chr14	ENSEMBL_gcm37	exon	103434681	103434853	2.5252272286087	-	.	gene_id "ENSMUSG00000033004.17"; transcript_id "ENSMUSG00000033004.17_tx_78"; exon_id "chr14_103434681_103434853_-"; exonnum "45"; txlen "14478";
chr14	ENSEMBL_gcm37	exon	103434681	103434853	2.43612307964746	-	.	gene_id "ENSMUSG00000033004.17"; transcript_id "ENSMUSG00000033004.17_tx_79"; exon_id "chr14_103434681_103434853_-"; exonnum "43"; txlen "14150";
chr14	ENSEMBL_gcm37	exon	103434681	103434853	75.9094207282044	-	.	gene_id "ENSMUSG00000033004.17"; transcript_id "ENSMUSG00000033004.17_tx_8"; exon_id "chr14_103434681_103434853_-"; exonnum "44"; txlen "13968";
chr14	ENSEMBL_gcm37	exon	103434681	103434853	2.42792565034435	-	.	gene_id "ENSMUSG00000033004.17"; transcript_id "ENSMUSG00000033004.17_tx_80"; exon_id "chr14_103434681_103434853_-"; exonnum "46"; txlen "14641";
chr14	ENSEMBL_gcm37	exon	103434681	103434853	2.38666417218042	-	.	gene_id "ENSMUSG00000033004.17"; transcript_id "ENSMUSG00000033004.17_tx_81"; exon_id "chr14_103434681_103434853_-"; exonnum "45"; txlen "14096";
chr14	ENSEMBL_gcm37	exon	103434681	103434853	2.38666417218042	-	.	gene_id "ENSMUSG00000033004.17"; transcript_id "ENSMUSG00000033004.17_tx_82"; exon_id "chr14_103434681_103434853_-"; exonnum "45"; txlen "14252";
chr14	ENSEMBL_gcm37	exon	103434681	103434853	2.23337105655679	-	.	gene_id "ENSMUSG00000033004.17"; transcript_id "ENSMUSG00000033004.17_tx_83"; exon_id "chr14_103434681_103434853_-"; exonnum "43"; txlen "14023";
chr14	ENSEMBL_gcm37	exon	103434681	103434853	2.21045824734901	-	.	gene_id "ENSMUSG00000033004.17"; transcript_id "ENSMUSG00000033004.17_tx_84"; exon_id "chr14_103434681_103434853_-"; exonnum "43"; txlen "14306";
chr14	ENSEMBL_gcm37	exon	103434681	103434853	2.16317031508063	-	.	gene_id "ENSMUSG00000033004.17"; transcript_id "ENSMUSG00000033004.17_tx_85"; exon_id "chr14_103434681_103434853_-"; exonnum "45"; txlen "14308";
chr14	ENSEMBL_gcm37	exon	103434681	103434853	2.06338577643279	-	.	gene_id "ENSMUSG00000033004.17"; transcript_id "ENSMUSG00000033004.17_tx_86"; exon_id "chr14_103434681_103434853_-"; exonnum "43"; txlen "14350";
chr14	ENSEMBL_gcm37	exon	103434681	103434853	2.04923175563667	-	.	gene_id "ENSMUSG00000033004.17"; transcript_id "ENSMUSG00000033004.17_tx_87"; exon_id "chr14_103434681_103434853_-"; exonnum "44"; txlen "14546";
chr14	ENSEMBL_gcm37	exon	103434681	103434853	2.02505076895686	-	.	gene_id "ENSMUSG00000033004.17"; transcript_id "ENSMUSG00000033004.17_tx_88"; exon_id "chr14_103434681_103434853_-"; exonnum "43"; txlen "14251";
chr14	ENSEMBL_gcm37	exon	103434681	103434853	2.02505076895686	-	.	gene_id "ENSMUSG00000033004.17"; transcript_id "ENSMUSG00000033004.17_tx_89"; exon_id "chr14_103434681_103434853_-"; exonnum "43"; txlen "14095";
chr14	ENSEMBL_gcm37	exon	103434681	103434853	34.2915171979525	-	.	gene_id "ENSMUSG00000033004.17"; transcript_id "ENSMUSG00000033004.17_tx_9"; exon_id "chr14_103434681_103434853_-"; exonnum "45"; txlen "14307";
chr14	ENSEMBL_gcm37	exon	103434681	103434853	2.01934892479162	-	.	gene_id "ENSMUSG00000033004.17"; transcript_id "ENSMUSG00000033004.17_tx_90"; exon_id "chr14_103434681_103434853_-"; exonnum "43"; txlen "13850";
chr14	ENSEMBL_gcm37	exon	103434681	103434853	1.94203585871647	-	.	gene_id "ENSMUSG00000033004.17"; transcript_id "ENSMUSG00000033004.17_tx_91"; exon_id "chr14_103434681_103434853_-"; exonnum "43"; txlen "14006";
chr14	ENSEMBL_gcm37	exon	103434681	103434853	1.91497128699137	-	.	gene_id "ENSMUSG00000033004.17"; transcript_id "ENSMUSG00000033004.17_tx_92"; exon_id "chr14_103434681_103434853_-"; exonnum "46"; txlen "14416";
chr14	ENSEMBL_gcm37	exon	103434681	103434853	1.87965293697968	-	.	gene_id "ENSMUSG00000033004.17"; transcript_id "ENSMUSG00000033004.17_tx_93"; exon_id "chr14_103434681_103434853_-"; exonnum "44"; txlen "14246";
chr14	ENSEMBL_gcm37	exon	103434681	103434853	1.86367013512873	-	.	gene_id "ENSMUSG00000033004.17"; transcript_id "ENSMUSG00000033004.17_tx_94"; exon_id "chr14_103434681_103434853_-"; exonnum "45"; txlen "14710";
chr14	ENSEMBL_gcm37	exon	103434681	103434853	1.85718642227879	-	.	gene_id "ENSMUSG00000033004.17"; transcript_id "ENSMUSG00000033004.17_tx_95"; exon_id "chr14_103434681_103434853_-"; exonnum "43"; txlen "14425";
chr14	ENSEMBL_gcm37	exon	103434681	103434853	1.79905062215629	-	.	gene_id "ENSMUSG00000033004.17"; transcript_id "ENSMUSG00000033004.17_tx_96"; exon_id "chr14_103434681_103434853_-"; exonnum "45"; txlen "14654";
chr14	ENSEMBL_gcm37	exon	103434681	103434853	1.78869181367553	-	.	gene_id "ENSMUSG00000033004.17"; transcript_id "ENSMUSG00000033004.17_tx_97"; exon_id "chr14_103434681_103434853_-"; exonnum "46"; txlen "14260";
chr14	ENSEMBL_gcm37	exon	103434681	103434853	1.7654015984345	-	.	gene_id "ENSMUSG00000033004.17"; transcript_id "ENSMUSG00000033004.17_tx_98"; exon_id "chr14_103434681_103434853_-"; exonnum "45"; txlen "14565";
chr14	ENSEMBL_gcm37	exon	103434681	103434853	1.69054962094912	-	.	gene_id "ENSMUSG00000033004.17"; transcript_id "ENSMUSG00000033004.17_tx_99"; exon_id "chr14_103434681_103434853_-"; exonnum "43"; txlen "14170";
chr14	HAVANA	exon	103436076	103436125	0	-	.	gene_id "ENSMUSG00000033004.17"; transcript_id "ENSMUST00000160758.8"; gene_type "protein_coding"; gene_name "Mycbp2"; transcript_type "protein_coding"; transcript_name "Mycbp2-202"; exon_number 44; exon_id "ENSMUSE00000416313.2"; level 2; protein_id "ENSMUSP00000124601.2"; transcript_support_level "5"; mgi_id "MGI:2179432"; tag "mRNA_start_NF"; tag "cds_start_NF"; havana_gene "OTTMUSG00000034690.1"; havana_transcript "OTTMUST00000088087.1";
chr14	HAVANA	CDS	103436076	103436125	0	-	2	gene_id "ENSMUSG00000033004.17"; transcript_id "ENSMUST00000160758.8"; gene_type "protein_coding"; gene_name "Mycbp2"; transcript_type "protein_coding"; transcript_name "Mycbp2-202"; exon_number 44; exon_id "ENSMUSE00000416313.2"; level 2; protein_id "ENSMUSP00000124601.2"; transcript_support_level "5"; mgi_id "MGI:2179432"; tag "mRNA_start_NF"; tag "cds_start_NF"; havana_gene "OTTMUSG00000034690.1"; havana_transcript "OTTMUST00000088087.1";
chr14	HAVANA	exon	103436076	103436125	0	-	.	gene_id "ENSMUSG00000033004.17"; transcript_id "ENSMUST00000159855.8"; gene_type "protein_coding"; gene_name "Mycbp2"; transcript_type "protein_coding"; transcript_name "Mycbp2-201"; exon_number 44; exon_id "ENSMUSE00000416313.2"; level 2; protein_id "ENSMUSP00000124710.2"; transcript_support_level "1"; mgi_id "MGI:2179432"; tag "basic"; tag "Ensembl_canonical"; tag "GENCODE_Primary"; tag "appris_principal_1"; tag "CCDS"; ccdsid "CCDS49559.1"; havana_gene "OTTMUSG00000034690.1"; havana_transcript "OTTMUST00000088082.1";
chr14	HAVANA	CDS	103436076	103436125	0	-	2	gene_id "ENSMUSG00000033004.17"; transcript_id "ENSMUST00000159855.8"; gene_type "protein_coding"; gene_name "Mycbp2"; transcript_type "protein_coding"; transcript_name "Mycbp2-201"; exon_number 44; exon_id "ENSMUSE00000416313.2"; level 2; protein_id "ENSMUSP00000124710.2"; transcript_support_level "1"; mgi_id "MGI:2179432"; tag "basic"; tag "Ensembl_canonical"; tag "GENCODE_Primary"; tag "appris_principal_1"; tag "CCDS"; ccdsid "CCDS49559.1"; havana_gene "OTTMUSG00000034690.1"; havana_transcript "OTTMUST00000088082.1";
chr14	HAVANA	exon	103436076	103436125	0	-	.	gene_id "ENSMUSG00000033004.17"; transcript_id "ENSMUST00000239305.2"; gene_type "protein_coding"; gene_name "Mycbp2"; transcript_type "nonsense_mediated_decay"; transcript_name "Mycbp2-209"; exon_number 44; exon_id "ENSMUSE00001466052.2"; level 2; protein_id "ENSMUSP00000159215.2"; mgi_id "MGI:2179432"; tag "inferred_transcript_model"; havana_gene "OTTMUSG00000034690.1"; havana_transcript "OTTMUST00000182297.1";
chr14	HAVANA	UTR	103436076	103436125	0	-	.	gene_id "ENSMUSG00000033004.17"; transcript_id "ENSMUST00000239305.2"; gene_type "protein_coding"; gene_name "Mycbp2"; transcript_type "nonsense_mediated_decay"; transcript_name "Mycbp2-209"; exon_number 44; exon_id "ENSMUSE00001466052.2"; level 2; protein_id "ENSMUSP00000159215.2"; mgi_id "MGI:2179432"; tag "inferred_transcript_model"; havana_gene "OTTMUSG00000034690.1"; havana_transcript "OTTMUST00000182297.1";
chr14	ENSEMBL_gcm37	exon	103436076	103436125	193.748804939653	-	.	gene_id "ENSMUSG00000033004.17"; transcript_id "ENSMUSG00000033004.17_tx_1"; exon_id "chr14_103436076_103436125_-"; exonnum "44"; txlen "14301";
chr14	ENSEMBL_gcm37	exon	103436076	103436125	33.2245779493086	-	.	gene_id "ENSMUSG00000033004.17"; transcript_id "ENSMUSG00000033004.17_tx_10"; exon_id "chr14_103436076_103436125_-"; exonnum "44"; txlen "14532";
chr14	ENSEMBL_gcm37	exon	103436076	103436125	1.66492074913895	-	.	gene_id "ENSMUSG00000033004.17"; transcript_id "ENSMUSG00000033004.17_tx_100"; exon_id "chr14_103436076_103436125_-"; exonnum "45"; txlen "14818";
chr14	ENSEMBL_gcm37	exon	103436076	103436125	1.63846137254215	-	.	gene_id "ENSMUSG00000033004.17"; transcript_id "ENSMUSG00000033004.17_tx_101"; exon_id "chr14_103436076_103436125_-"; exonnum "43"; txlen "14376";
chr14	ENSEMBL_gcm37	exon	103436076	103436125	1.62576763553196	-	.	gene_id "ENSMUSG00000033004.17"; transcript_id "ENSMUSG00000033004.17_tx_102"; exon_id "chr14_103436076_103436125_-"; exonnum "42"; txlen "14125";
chr14	ENSEMBL_gcm37	exon	103436076	103436125	1.57238045073942	-	.	gene_id "ENSMUSG00000033004.17"; transcript_id "ENSMUSG00000033004.17_tx_103"; exon_id "chr14_103436076_103436125_-"; exonnum "43"; txlen "14471";
chr14	ENSEMBL_gcm37	exon	103436076	103436125	1.50493495843113	-	.	gene_id "ENSMUSG00000033004.17"; transcript_id "ENSMUSG00000033004.17_tx_104"; exon_id "chr14_103436076_103436125_-"; exonnum "43"; txlen "14199";
chr14	ENSEMBL_gcm37	exon	103436076	103436125	1.48160236018681	-	.	gene_id "ENSMUSG00000033004.17"; transcript_id "ENSMUSG00000033004.17_tx_105"; exon_id "chr14_103436076_103436125_-"; exonnum "43"; txlen "14183";
chr14	ENSEMBL_gcm37	exon	103436076	103436125	1.48014191185989	-	.	gene_id "ENSMUSG00000033004.17"; transcript_id "ENSMUSG00000033004.17_tx_106"; exon_id "chr14_103436076_103436125_-"; exonnum "43"; txlen "14220";
chr14	ENSEMBL_gcm37	exon	103436076	103436125	1.48014191185989	-	.	gene_id "ENSMUSG00000033004.17"; transcript_id "ENSMUSG00000033004.17_tx_107"; exon_id "chr14_103436076_103436125_-"; exonnum "43"; txlen "14376";
chr14	ENSEMBL_gcm37	exon	103436076	103436125	1.45672858634702	-	.	gene_id "ENSMUSG00000033004.17"; transcript_id "ENSMUSG00000033004.17_tx_108"; exon_id "chr14_103436076_103436125_-"; exonnum "44"; txlen "14133";
chr14	ENSEMBL_gcm37	exon	103436076	103436125	1.45672858634702	-	.	gene_id "ENSMUSG00000033004.17"; transcript_id "ENSMUSG00000033004.17_tx_109"; exon_id "chr14_103436076_103436125_-"; exonnum "44"; txlen "14289";
chr14	ENSEMBL_gcm37	exon	103436076	103436125	33.2245779493086	-	.	gene_id "ENSMUSG00000033004.17"; transcript_id "ENSMUSG00000033004.17_tx_11"; exon_id "chr14_103436076_103436125_-"; exonnum "44"; txlen "14376";
chr14	ENSEMBL_gcm37	exon	103436076	103436125	1.40497451096273	-	.	gene_id "ENSMUSG00000033004.17"; transcript_id "ENSMUSG00000033004.17_tx_110"; exon_id "chr14_103436076_103436125_-"; exonnum "43"; txlen "14355";
chr14	ENSEMBL_gcm37	exon	103436076	103436125	1.40428929411166	-	.	gene_id "ENSMUSG00000033004.17"; transcript_id "ENSMUSG00000033004.17_tx_111"; exon_id "chr14_103436076_103436125_-"; exonnum "43"; txlen "14339";
chr14	ENSEMBL_gcm37	exon	103436076	103436125	1.40258749340784	-	.	gene_id "ENSMUSG00000033004.17"; transcript_id "ENSMUSG00000033004.17_tx_112"; exon_id "chr14_103436076_103436125_-"; exonnum "42"; txlen "14026";
chr14	ENSEMBL_gcm37	exon	103436076	103436125	1.40258749340784	-	.	gene_id "ENSMUSG00000033004.17"; transcript_id "ENSMUSG00000033004.17_tx_113"; exon_id "chr14_103436076_103436125_-"; exonnum "42"; txlen "14326";
chr14	ENSEMBL_gcm37	exon	103436076	103436125	1.40258749340784	-	.	gene_id "ENSMUSG00000033004.17"; transcript_id "ENSMUSG00000033004.17_tx_114"; exon_id "chr14_103436076_103436125_-"; exonnum "42"; txlen "13870";
chr14	ENSEMBL_gcm37	exon	103436076	103436125	1.39216026381634	-	.	gene_id "ENSMUSG00000033004.17"; transcript_id "ENSMUSG00000033004.17_tx_115"; exon_id "chr14_103436076_103436125_-"; exonnum "42"; txlen "14269";
chr14	ENSEMBL_gcm37	exon	103436076	103436125	1.3701264198221	-	.	gene_id "ENSMUSG00000033004.17"; transcript_id "ENSMUSG00000033004.17_tx_116"; exon_id "chr14_103436076_103436125_-"; exonnum "42"; txlen "14112";
chr14	ENSEMBL_gcm37	exon	103436076	103436125	1.3701264198221	-	.	gene_id "ENSMUSG00000033004.17"; transcript_id "ENSMUSG00000033004.17_tx_117"; exon_id "chr14_103436076_103436125_-"; exonnum "42"; txlen "14268";
chr14	ENSEMBL_gcm37	exon	103436076	103436125	1.32602063192561	-	.	gene_id "ENSMUSG00000033004.17"; transcript_id "ENSMUSG00000033004.17_tx_118"; exon_id "chr14_103436076_103436125_-"; exonnum "44"; txlen "14660";
chr14	ENSEMBL_gcm37	exon	103436076	103436125	1.30905137172043	-	.	gene_id "ENSMUSG00000033004.17"; transcript_id "ENSMUSG00000033004.17_tx_119"; exon_id "chr14_103436076_103436125_-"; exonnum "43"; txlen "14025";
chr14	ENSEMBL_gcm37	exon	103436076	103436125	32.5605348292669	-	.	gene_id "ENSMUSG00000033004.17"; transcript_id "ENSMUSG00000033004.17_tx_12"; exon_id "chr14_103436076_103436125_-"; exonnum "44"; txlen "14463";
chr14	ENSEMBL_gcm37	exon	103436076	103436125	1.30905137172043	-	.	gene_id "ENSMUSG00000033004.17"; transcript_id "ENSMUSG00000033004.17_tx_120"; exon_id "chr14_103436076_103436125_-"; exonnum "43"; txlen "14181";
chr14	ENSEMBL_gcm37	exon	103436076	103436125	1.30267371655485	-	.	gene_id "ENSMUSG00000033004.17"; transcript_id "ENSMUSG00000033004.17_tx_121"; exon_id "chr14_103436076_103436125_-"; exonnum "43"; txlen "13975";
chr14	ENSEMBL_gcm37	exon	103436076	103436125	1.23810625100289	-	.	gene_id "ENSMUSG00000033004.17"; transcript_id "ENSMUSG00000033004.17_tx_122"; exon_id "chr14_103436076_103436125_-"; exonnum "44"; txlen "14410";
chr14	ENSEMBL_gcm37	exon	103436076	103436125	1.22187977628693	-	.	gene_id "ENSMUSG00000033004.17"; transcript_id "ENSMUSG00000033004.17_tx_123"; exon_id "chr14_103436076_103436125_-"; exonnum "44"; txlen "14340";
chr14	ENSEMBL_gcm37	exon	103436076	103436125	1.20254419897514	-	.	gene_id "ENSMUSG00000033004.17"; transcript_id "ENSMUSG00000033004.17_tx_124"; exon_id "chr14_103436076_103436125_-"; exonnum "45"; txlen "14824";
chr14	ENSEMBL_gcm37	exon	103436076	103436125	1.18330343972791	-	.	gene_id "ENSMUSG00000033004.17"; transcript_id "ENSMUSG00000033004.17_tx_125"; exon_id "chr14_103436076_103436125_-"; exonnum "43"; txlen "14131";
chr14	ENSEMBL_gcm37	exon	103436076	103436125	1.17377680344932	-	.	gene_id "ENSMUSG00000033004.17"; transcript_id "ENSMUSG00000033004.17_tx_126"; exon_id "chr14_103436076_103436125_-"; exonnum "11"; txlen "9098";
chr14	ENSEMBL_gcm37	exon	103436076	103436125	1.17176065504829	-	.	gene_id "ENSMUSG00000033004.17"; transcript_id "ENSMUSG00000033004.17_tx_127"; exon_id "chr14_103436076_103436125_-"; exonnum "44"; txlen "14458";
chr14	ENSEMBL_gcm37	exon	103436076	103436125	1.1449082114191	-	.	gene_id "ENSMUSG00000033004.17"; transcript_id "ENSMUSG00000033004.17_tx_128"; exon_id "chr14_103436076_103436125_-"; exonnum "43"; txlen "14275";
chr14	ENSEMBL_gcm37	exon	103436076	103436125	1.11886975551533	-	.	gene_id "ENSMUSG00000033004.17"; transcript_id "ENSMUSG00000033004.17_tx_129"; exon_id "chr14_103436076_103436125_-"; exonnum "43"; txlen "14450";
chr14	ENSEMBL_gcm37	exon	103436076	103436125	31.7340702473111	-	.	gene_id "ENSMUSG00000033004.17"; transcript_id "ENSMUSG00000033004.17_tx_13"; exon_id "chr14_103436076_103436125_-"; exonnum "44"; txlen "14076";
chr14	ENSEMBL_gcm37	exon	103436076	103436125	1.09539589176884	-	.	gene_id "ENSMUSG00000033004.17"; transcript_id "ENSMUSG00000033004.17_tx_130"; exon_id "chr14_103436076_103436125_-"; exonnum "42"; txlen "14173";
chr14	ENSEMBL_gcm37	exon	103436076	103436125	1.08452944238871	-	.	gene_id "ENSMUSG00000033004.17"; transcript_id "ENSMUSG00000033004.17_tx_131"; exon_id "chr14_103436076_103436125_-"; exonnum "41"; txlen "13974";
chr14	ENSEMBL_gcm37	exon	103436076	103436125	1.07884114675312	-	.	gene_id "ENSMUSG00000033004.17"; transcript_id "ENSMUSG00000033004.17_tx_132"; exon_id "chr14_103436076_103436125_-"; exonnum "44"; txlen "14383";
chr14	ENSEMBL_gcm37	exon	103436076	103436125	1.07836469884513	-	.	gene_id "ENSMUSG00000033004.17"; transcript_id "ENSMUSG00000033004.17_tx_133"; exon_id "chr14_103436076_103436125_-"; exonnum "45"; txlen "14417";
chr14	ENSEMBL_gcm37	exon	103436076	103436125	1.07836469884513	-	.	gene_id "ENSMUSG00000033004.17"; transcript_id "ENSMUSG00000033004.17_tx_134"; exon_id "chr14_103436076_103436125_-"; exonnum "45"; txlen "14573";
chr14	ENSEMBL_gcm37	exon	103436076	103436125	1.0677355796769	-	.	gene_id "ENSMUSG00000033004.17"; transcript_id "ENSMUSG00000033004.17_tx_135"; exon_id "chr14_103436076_103436125_-"; exonnum "43"; txlen "14431";
chr14	ENSEMBL_gcm37	exon	103436076	103436125	1.06735495329338	-	.	gene_id "ENSMUSG00000033004.17"; transcript_id "ENSMUSG00000033004.17_tx_136"; exon_id "chr14_103436076_103436125_-"; exonnum "44"; txlen "13908";
chr14	ENSEMBL_gcm37	exon	103436076	103436125	1.06735495329338	-	.	gene_id "ENSMUSG00000033004.17"; transcript_id "ENSMUSG00000033004.17_tx_137"; exon_id "chr14_103436076_103436125_-"; exonnum "44"; txlen "14064";
chr14	ENSEMBL_gcm37	exon	103436076	103436125	1.06735495329338	-	.	gene_id "ENSMUSG00000033004.17"; transcript_id "ENSMUSG00000033004.17_tx_138"; exon_id "chr14_103436076_103436125_-"; exonnum "43"; txlen "13800";
chr14	ENSEMBL_gcm37	exon	103436076	103436125	1.06735495329338	-	.	gene_id "ENSMUSG00000033004.17"; transcript_id "ENSMUSG00000033004.17_tx_139"; exon_id "chr14_103436076_103436125_-"; exonnum "43"; txlen "13956";
chr14	ENSEMBL_gcm37	exon	103436076	103436125	31.5334378362314	-	.	gene_id "ENSMUSG00000033004.17"; transcript_id "ENSMUSG00000033004.17_tx_14"; exon_id "chr14_103436076_103436125_-"; exonnum "43"; txlen "14199";
chr14	ENSEMBL_gcm37	exon	103436076	103436125	1.05849373315296	-	.	gene_id "ENSMUSG00000033004.17"; transcript_id "ENSMUSG00000033004.17_tx_140"; exon_id "chr14_103436076_103436125_-"; exonnum "44"; txlen "14554";
chr14	ENSEMBL_gcm37	exon	103436076	103436125	1.02921231380678	-	.	gene_id "ENSMUSG00000033004.17"; transcript_id "ENSMUSG00000033004.17_tx_141"; exon_id "chr14_103436076_103436125_-"; exonnum "43"; txlen "14226";
chr14	ENSEMBL_gcm37	exon	103436076	103436125	1.02921231380678	-	.	gene_id "ENSMUSG00000033004.17"; transcript_id "ENSMUSG00000033004.17_tx_142"; exon_id "chr14_103436076_103436125_-"; exonnum "43"; txlen "14382";
chr14	ENSEMBL_gcm37	exon	103436076	103436125	1.0183985711901	-	.	gene_id "ENSMUSG00000033004.17"; transcript_id "ENSMUSG00000033004.17_tx_143"; exon_id "chr14_103436076_103436125_-"; exonnum "44"; txlen "14635";
chr14	ENSEMBL_gcm37	exon	103436076	103436125	30.1600535156667	-	.	gene_id "ENSMUSG00000033004.17"; transcript_id "ENSMUSG00000033004.17_tx_15"; exon_id "chr14_103436076_103436125_-"; exonnum "43"; txlen "14355";
chr14	ENSEMBL_gcm37	exon	103436076	103436125	30.10993687876	-	.	gene_id "ENSMUSG00000033004.17"; transcript_id "ENSMUSG00000033004.17_tx_16"; exon_id "chr14_103436076_103436125_-"; exonnum "44"; txlen "14232";
chr14	ENSEMBL_gcm37	exon	103436076	103436125	21.0517333777465	-	.	gene_id "ENSMUSG00000033004.17"; transcript_id "ENSMUSG00000033004.17_tx_17"; exon_id "chr14_103436076_103436125_-"; exonnum "43"; txlen "14526";
chr14	ENSEMBL_gcm37	exon	103436076	103436125	17.5165397259494	-	.	gene_id "ENSMUSG00000033004.17"; transcript_id "ENSMUSG00000033004.17_tx_18"; exon_id "chr14_103436076_103436125_-"; exonnum "43"; txlen "14451";
chr14	ENSEMBL_gcm37	exon	103436076	103436125	15.3556463173512	-	.	gene_id "ENSMUSG00000033004.17"; transcript_id "ENSMUSG00000033004.17_tx_19"; exon_id "chr14_103436076_103436125_-"; exonnum "43"; txlen "14226";
chr14	ENSEMBL_gcm37	exon	103436076	103436125	155.872659997964	-	.	gene_id "ENSMUSG00000033004.17"; transcript_id "ENSMUSG00000033004.17_tx_2"; exon_id "chr14_103436076_103436125_-"; exonnum "44"; txlen "14457";
chr14	ENSEMBL_gcm37	exon	103436076	103436125	12.1263214109103	-	.	gene_id "ENSMUSG00000033004.17"; transcript_id "ENSMUSG00000033004.17_tx_20"; exon_id "chr14_103436076_103436125_-"; exonnum "43"; txlen "14213";
chr14	ENSEMBL_gcm37	exon	103436076	103436125	10.7766976474549	-	.	gene_id "ENSMUSG00000033004.17"; transcript_id "ENSMUSG00000033004.17_tx_21"; exon_id "chr14_103436076_103436125_-"; exonnum "43"; txlen "14369";
chr14	ENSEMBL_gcm37	exon	103436076	103436125	9.84501345128479	-	.	gene_id "ENSMUSG00000033004.17"; transcript_id "ENSMUSG00000033004.17_tx_22"; exon_id "chr14_103436076_103436125_-"; exonnum "44"; txlen "14634";
chr14	ENSEMBL_gcm37	exon	103436076	103436125	9.41143345379509	-	.	gene_id "ENSMUSG00000033004.17"; transcript_id "ENSMUSG00000033004.17_tx_23"; exon_id "chr14_103436076_103436125_-"; exonnum "44"; txlen "14321";
chr14	ENSEMBL_gcm37	exon	103436076	103436125	9.35920631231931	-	.	gene_id "ENSMUSG00000033004.17"; transcript_id "ENSMUSG00000033004.17_tx_24"; exon_id "chr14_103436076_103436125_-"; exonnum "44"; txlen "14559";
chr14	ENSEMBL_gcm37	exon	103436076	103436125	7.9934833058511	-	.	gene_id "ENSMUSG00000033004.17"; transcript_id "ENSMUSG00000033004.17_tx_25"; exon_id "chr14_103436076_103436125_-"; exonnum "44"; txlen "14477";
chr14	ENSEMBL_gcm37	exon	103436076	103436125	7.41578367923445	-	.	gene_id "ENSMUSG00000033004.17"; transcript_id "ENSMUSG00000033004.17_tx_26"; exon_id "chr14_103436076_103436125_-"; exonnum "43"; txlen "14274";
chr14	ENSEMBL_gcm37	exon	103436076	103436125	7.17321174947364	-	.	gene_id "ENSMUSG00000033004.17"; transcript_id "ENSMUSG00000033004.17_tx_27"; exon_id "chr14_103436076_103436125_-"; exonnum "43"; txlen "13974";
chr14	ENSEMBL_gcm37	exon	103436076	103436125	7.00893106864877	-	.	gene_id "ENSMUSG00000033004.17"; transcript_id "ENSMUSG00000033004.17_tx_28"; exon_id "chr14_103436076_103436125_-"; exonnum "43"; txlen "14430";
chr14	ENSEMBL_gcm37	exon	103436076	103436125	6.79955833968809	-	.	gene_id "ENSMUSG00000033004.17"; transcript_id "ENSMUSG00000033004.17_tx_29"; exon_id "chr14_103436076_103436125_-"; exonnum "44"; txlen "14327";
chr14	ENSEMBL_gcm37	exon	103436076	103436125	139.437390856274	-	.	gene_id "ENSMUSG00000033004.17"; transcript_id "ENSMUSG00000033004.17_tx_3"; exon_id "chr14_103436076_103436125_-"; exonnum "43"; txlen "14193";
chr14	ENSEMBL_gcm37	exon	103436076	103436125	6.56853538511827	-	.	gene_id "ENSMUSG00000033004.17"; transcript_id "ENSMUSG00000033004.17_tx_30"; exon_id "chr14_103436076_103436125_-"; exonnum "43"; txlen "14219";
chr14	ENSEMBL_gcm37	exon	103436076	103436125	6.3915123482444	-	.	gene_id "ENSMUSG00000033004.17"; transcript_id "ENSMUSG00000033004.17_tx_31"; exon_id "chr14_103436076_103436125_-"; exonnum "44"; txlen "14334";
chr14	ENSEMBL_gcm37	exon	103436076	103436125	6.34536256886767	-	.	gene_id "ENSMUSG00000033004.17"; transcript_id "ENSMUSG00000033004.17_tx_32"; exon_id "chr14_103436076_103436125_-"; exonnum "42"; txlen "14092";
chr14	ENSEMBL_gcm37	exon	103436076	103436125	6.31770991117784	-	.	gene_id "ENSMUSG00000033004.17"; transcript_id "ENSMUSG00000033004.17_tx_33"; exon_id "chr14_103436076_103436125_-"; exonnum "43"; txlen "14444";
chr14	ENSEMBL_gcm37	exon	103436076	103436125	6.31770991117784	-	.	gene_id "ENSMUSG00000033004.17"; transcript_id "ENSMUSG00000033004.17_tx_34"; exon_id "chr14_103436076_103436125_-"; exonnum "43"; txlen "14288";
chr14	ENSEMBL_gcm37	exon	103436076	103436125	6.27381318525333	-	.	gene_id "ENSMUSG00000033004.17"; transcript_id "ENSMUSG00000033004.17_tx_35"; exon_id "chr14_103436076_103436125_-"; exonnum "43"; txlen "14130";
chr14	ENSEMBL_gcm37	exon	103436076	103436125	6.21272892794885	-	.	gene_id "ENSMUSG00000033004.17"; transcript_id "ENSMUSG00000033004.17_tx_36"; exon_id "chr14_103436076_103436125_-"; exonnum "42"; txlen "14248";
chr14	ENSEMBL_gcm37	exon	103436076	103436125	5.98827566775656	-	.	gene_id "ENSMUSG00000033004.17"; transcript_id "ENSMUSG00000033004.17_tx_37"; exon_id "chr14_103436076_103436125_-"; exonnum "44"; txlen "14382";
chr14	ENSEMBL_gcm37	exon	103436076	103436125	5.58662465783941	-	.	gene_id "ENSMUSG00000033004.17"; transcript_id "ENSMUSG00000033004.17_tx_38"; exon_id "chr14_103436076_103436125_-"; exonnum "43"; txlen "13988";
chr14	ENSEMBL_gcm37	exon	103436076	103436125	5.50604679654306	-	.	gene_id "ENSMUSG00000033004.17"; transcript_id "ENSMUSG00000033004.17_tx_39"; exon_id "chr14_103436076_103436125_-"; exonnum "43"; txlen "14370";
chr14	ENSEMBL_gcm37	exon	103436076	103436125	126.830314716398	-	.	gene_id "ENSMUSG00000033004.17"; transcript_id "ENSMUSG00000033004.17_tx_4"; exon_id "chr14_103436076_103436125_-"; exonnum "43"; txlen "14349";
chr14	ENSEMBL_gcm37	exon	103436076	103436125	5.49109541685615	-	.	gene_id "ENSMUSG00000033004.17"; transcript_id "ENSMUSG00000033004.17_tx_40"; exon_id "chr14_103436076_103436125_-"; exonnum "44"; txlen "14483";
chr14	ENSEMBL_gcm37	exon	103436076	103436125	5.40906603989463	-	.	gene_id "ENSMUSG00000033004.17"; transcript_id "ENSMUSG00000033004.17_tx_41"; exon_id "chr14_103436076_103436125_-"; exonnum "43"; txlen "14200";
chr14	ENSEMBL_gcm37	exon	103436076	103436125	5.30404295152545	-	.	gene_id "ENSMUSG00000033004.17"; transcript_id "ENSMUSG00000033004.17_tx_42"; exon_id "chr14_103436076_103436125_-"; exonnum "43"; txlen "14375";
chr14	ENSEMBL_gcm37	exon	103436076	103436125	5.28969576306769	-	.	gene_id "ENSMUSG00000033004.17"; transcript_id "ENSMUSG00000033004.17_tx_43"; exon_id "chr14_103436076_103436125_-"; exonnum "43"; txlen "14356";
chr14	ENSEMBL_gcm37	exon	103436076	103436125	5.25401529901343	-	.	gene_id "ENSMUSG00000033004.17"; transcript_id "ENSMUSG00000033004.17_tx_44"; exon_id "chr14_103436076_103436125_-"; exonnum "43"; txlen "14144";
chr14	ENSEMBL_gcm37	exon	103436076	103436125	5.16580236659888	-	.	gene_id "ENSMUSG00000033004.17"; transcript_id "ENSMUSG00000033004.17_tx_45"; exon_id "chr14_103436076_103436125_-"; exonnum "44"; txlen "14082";
chr14	ENSEMBL_gcm37	exon	103436076	103436125	5.07109923891573	-	.	gene_id "ENSMUSG00000033004.17"; transcript_id "ENSMUSG00000033004.17_tx_46"; exon_id "chr14_103436076_103436125_-"; exonnum "44"; txlen "14238";
chr14	ENSEMBL_gcm37	exon	103436076	103436125	4.96362982131773	-	.	gene_id "ENSMUSG00000033004.17"; transcript_id "ENSMUSG00000033004.17_tx_47"; exon_id "chr14_103436076_103436125_-"; exonnum "44"; txlen "14538";
chr14	ENSEMBL_gcm37	exon	103436076	103436125	4.67054436712909	-	.	gene_id "ENSMUSG00000033004.17"; transcript_id "ENSMUSG00000033004.17_tx_48"; exon_id "chr14_103436076_103436125_-"; exonnum "43"; txlen "14295";
chr14	ENSEMBL_gcm37	exon	103436076	103436125	4.34685225600769	-	.	gene_id "ENSMUSG00000033004.17"; transcript_id "ENSMUSG00000033004.17_tx_49"; exon_id "chr14_103436076_103436125_-"; exonnum "44"; txlen "14452";
chr14	ENSEMBL_gcm37	exon	103436076	103436125	122.623020169285	-	.	gene_id "ENSMUSG00000033004.17"; transcript_id "ENSMUSG00000033004.17_tx_5"; exon_id "chr14_103436076_103436125_-"; exonnum "43"; txlen "14424";
chr14	ENSEMBL_gcm37	exon	103436076	103436125	4.22862350291754	-	.	gene_id "ENSMUSG00000033004.17"; transcript_id "ENSMUSG00000033004.17_tx_50"; exon_id "chr14_103436076_103436125_-"; exonnum "43"; txlen "14457";
chr14	ENSEMBL_gcm37	exon	103436076	103436125	4.18106020485917	-	.	gene_id "ENSMUSG00000033004.17"; transcript_id "ENSMUSG00000033004.17_tx_51"; exon_id "chr14_103436076_103436125_-"; exonnum "44"; txlen "14608";
chr14	ENSEMBL_gcm37	exon	103436076	103436125	4.16686424676026	-	.	gene_id "ENSMUSG00000033004.17"; transcript_id "ENSMUSG00000033004.17_tx_52"; exon_id "chr14_103436076_103436125_-"; exonnum "43"; txlen "14532";
chr14	ENSEMBL_gcm37	exon	103436076	103436125	3.96887849348515	-	.	gene_id "ENSMUSG00000033004.17"; transcript_id "ENSMUSG00000033004.17_tx_54"; exon_id "chr14_103436076_103436125_-"; exonnum "12"; txlen "9199";
chr14	ENSEMBL_gcm37	exon	103436076	103436125	3.94980190579661	-	.	gene_id "ENSMUSG00000033004.17"; transcript_id "ENSMUSG00000033004.17_tx_55"; exon_id "chr14_103436076_103436125_-"; exonnum "44"; txlen "14640";
chr14	ENSEMBL_gcm37	exon	103436076	103436125	3.67898812804423	-	.	gene_id "ENSMUSG00000033004.17"; transcript_id "ENSMUSG00000033004.17_tx_56"; exon_id "chr14_103436076_103436125_-"; exonnum "43"; txlen "14070";
chr14	ENSEMBL_gcm37	exon	103436076	103436125	3.63876777129884	-	.	gene_id "ENSMUSG00000033004.17"; transcript_id "ENSMUSG00000033004.17_tx_57"; exon_id "chr14_103436076_103436125_-"; exonnum "12"; txlen "9355";
chr14	ENSEMBL_gcm37	exon	103436076	103436125	3.56495243402873	-	.	gene_id "ENSMUSG00000033004.17"; transcript_id "ENSMUSG00000033004.17_tx_58"; exon_id "chr14_103436076_103436125_-"; exonnum "12"; txlen "9205";
chr14	ENSEMBL_gcm37	exon	103436076	103436125	3.52521222316888	-	.	gene_id "ENSMUSG00000033004.17"; transcript_id "ENSMUSG00000033004.17_tx_59"; exon_id "chr14_103436076_103436125_-"; exonnum "43"; txlen "14206";
chr14	ENSEMBL_gcm37	exon	103436076	103436125	93.0981541574365	-	.	gene_id "ENSMUSG00000033004.17"; transcript_id "ENSMUSG00000033004.17_tx_6"; exon_id "chr14_103436076_103436125_-"; exonnum "43"; txlen "14124";
chr14	ENSEMBL_gcm37	exon	103436076	103436125	3.50158069206905	-	.	gene_id "ENSMUSG00000033004.17"; transcript_id "ENSMUSG00000033004.17_tx_60"; exon_id "chr14_103436076_103436125_-"; exonnum "44"; txlen "14377";
chr14	ENSEMBL_gcm37	exon	103436076	103436125	3.20990542273347	-	.	gene_id "ENSMUSG00000033004.17"; transcript_id "ENSMUSG00000033004.17_tx_61"; exon_id "chr14_103436076_103436125_-"; exonnum "43"; txlen "14232";
chr14	ENSEMBL_gcm37	exon	103436076	103436125	3.13435821251555	-	.	gene_id "ENSMUSG00000033004.17"; transcript_id "ENSMUSG00000033004.17_tx_62"; exon_id "chr14_103436076_103436125_-"; exonnum "43"; txlen "14362";
chr14	ENSEMBL_gcm37	exon	103436076	103436125	3.10780571591854	-	.	gene_id "ENSMUSG00000033004.17"; transcript_id "ENSMUSG00000033004.17_tx_63"; exon_id "chr14_103436076_103436125_-"; exonnum "44"; txlen "14533";
chr14	ENSEMBL_gcm37	exon	103436076	103436125	3.08028970124679	-	.	gene_id "ENSMUSG00000033004.17"; transcript_id "ENSMUSG00000033004.17_tx_64"; exon_id "chr14_103436076_103436125_-"; exonnum "42"; txlen "14098";
chr14	ENSEMBL_gcm37	exon	103436076	103436125	3.00178972260905	-	.	gene_id "ENSMUSG00000033004.17"; transcript_id "ENSMUSG00000033004.17_tx_65"; exon_id "chr14_103436076_103436125_-"; exonnum "12"; txlen "9361";
chr14	ENSEMBL_gcm37	exon	103436076	103436125	2.96517040306729	-	.	gene_id "ENSMUSG00000033004.17"; transcript_id "ENSMUSG00000033004.17_tx_66"; exon_id "chr14_103436076_103436125_-"; exonnum "42"; txlen "14075";
chr14	ENSEMBL_gcm37	exon	103436076	103436125	2.96517040306729	-	.	gene_id "ENSMUSG00000033004.17"; transcript_id "ENSMUSG00000033004.17_tx_67"; exon_id "chr14_103436076_103436125_-"; exonnum "42"; txlen "14231";
chr14	ENSEMBL_gcm37	exon	103436076	103436125	2.94390613979906	-	.	gene_id "ENSMUSG00000033004.17"; transcript_id "ENSMUSG00000033004.17_tx_68"; exon_id "chr14_103436076_103436125_-"; exonnum "44"; txlen "14396";
chr14	ENSEMBL_gcm37	exon	103436076	103436125	2.93521939825358	-	.	gene_id "ENSMUSG00000033004.17"; transcript_id "ENSMUSG00000033004.17_tx_69"; exon_id "chr14_103436076_103436125_-"; exonnum "44"; txlen "14152";
chr14	ENSEMBL_gcm37	exon	103436076	103436125	87.0401001713496	-	.	gene_id "ENSMUSG00000033004.17"; transcript_id "ENSMUSG00000033004.17_tx_7"; exon_id "chr14_103436076_103436125_-"; exonnum "43"; txlen "14268";
chr14	ENSEMBL_gcm37	exon	103436076	103436125	2.80419801519392	-	.	gene_id "ENSMUSG00000033004.17"; transcript_id "ENSMUSG00000033004.17_tx_70"; exon_id "chr14_103436076_103436125_-"; exonnum "42"; txlen "14254";
chr14	ENSEMBL_gcm37	exon	103436076	103436125	2.73332721451344	-	.	gene_id "ENSMUSG00000033004.17"; transcript_id "ENSMUSG00000033004.17_tx_71"; exon_id "chr14_103436076_103436125_-"; exonnum "45"; txlen "14485";
chr14	ENSEMBL_gcm37	exon	103436076	103436125	2.73332721451344	-	.	gene_id "ENSMUSG00000033004.17"; transcript_id "ENSMUSG00000033004.17_tx_72"; exon_id "chr14_103436076_103436125_-"; exonnum "45"; txlen "14560";
chr14	ENSEMBL_gcm37	exon	103436076	103436125	2.62139354784162	-	.	gene_id "ENSMUSG00000033004.17"; transcript_id "ENSMUSG00000033004.17_tx_73"; exon_id "chr14_103436076_103436125_-"; exonnum "45"; txlen "14716";
chr14	ENSEMBL_gcm37	exon	103436076	103436125	2.61129678097308	-	.	gene_id "ENSMUSG00000033004.17"; transcript_id "ENSMUSG00000033004.17_tx_74"; exon_id "chr14_103436076_103436125_-"; exonnum "44"; txlen "14552";
chr14	ENSEMBL_gcm37	exon	103436076	103436125	2.56965329044482	-	.	gene_id "ENSMUSG00000033004.17"; transcript_id "ENSMUSG00000033004.17_tx_75"; exon_id "chr14_103436076_103436125_-"; exonnum "42"; txlen "14167";
chr14	ENSEMBL_gcm37	exon	103436076	103436125	2.56965329044482	-	.	gene_id "ENSMUSG00000033004.17"; transcript_id "ENSMUSG00000033004.17_tx_76"; exon_id "chr14_103436076_103436125_-"; exonnum "42"; txlen "14323";
chr14	ENSEMBL_gcm37	exon	103436076	103436125	2.5335505082074	-	.	gene_id "ENSMUSG00000033004.17"; transcript_id "ENSMUSG00000033004.17_tx_77"; exon_id "chr14_103436076_103436125_-"; exonnum "42"; txlen "13867";
chr14	ENSEMBL_gcm37	exon	103436076	103436125	2.5252272286087	-	.	gene_id "ENSMUSG00000033004.17"; transcript_id "ENSMUSG00000033004.17_tx_78"; exon_id "chr14_103436076_103436125_-"; exonnum "44"; txlen "14478";
chr14	ENSEMBL_gcm37	exon	103436076	103436125	2.43612307964746	-	.	gene_id "ENSMUSG00000033004.17"; transcript_id "ENSMUSG00000033004.17_tx_79"; exon_id "chr14_103436076_103436125_-"; exonnum "42"; txlen "14150";
chr14	ENSEMBL_gcm37	exon	103436076	103436125	75.9094207282044	-	.	gene_id "ENSMUSG00000033004.17"; transcript_id "ENSMUSG00000033004.17_tx_8"; exon_id "chr14_103436076_103436125_-"; exonnum "43"; txlen "13968";
chr14	ENSEMBL_gcm37	exon	103436076	103436125	2.42792565034435	-	.	gene_id "ENSMUSG00000033004.17"; transcript_id "ENSMUSG00000033004.17_tx_80"; exon_id "chr14_103436076_103436125_-"; exonnum "45"; txlen "14641";
chr14	ENSEMBL_gcm37	exon	103436076	103436125	2.38666417218042	-	.	gene_id "ENSMUSG00000033004.17"; transcript_id "ENSMUSG00000033004.17_tx_81"; exon_id "chr14_103436076_103436125_-"; exonnum "44"; txlen "14096";
chr14	ENSEMBL_gcm37	exon	103436076	103436125	2.38666417218042	-	.	gene_id "ENSMUSG00000033004.17"; transcript_id "ENSMUSG00000033004.17_tx_82"; exon_id "chr14_103436076_103436125_-"; exonnum "44"; txlen "14252";
chr14	ENSEMBL_gcm37	exon	103436076	103436125	2.23337105655679	-	.	gene_id "ENSMUSG00000033004.17"; transcript_id "ENSMUSG00000033004.17_tx_83"; exon_id "chr14_103436076_103436125_-"; exonnum "42"; txlen "14023";
chr14	ENSEMBL_gcm37	exon	103436076	103436125	2.21045824734901	-	.	gene_id "ENSMUSG00000033004.17"; transcript_id "ENSMUSG00000033004.17_tx_84"; exon_id "chr14_103436076_103436125_-"; exonnum "42"; txlen "14306";
chr14	ENSEMBL_gcm37	exon	103436076	103436125	2.16317031508063	-	.	gene_id "ENSMUSG00000033004.17"; transcript_id "ENSMUSG00000033004.17_tx_85"; exon_id "chr14_103436076_103436125_-"; exonnum "44"; txlen "14308";
chr14	ENSEMBL_gcm37	exon	103436076	103436125	2.06338577643279	-	.	gene_id "ENSMUSG00000033004.17"; transcript_id "ENSMUSG00000033004.17_tx_86"; exon_id "chr14_103436076_103436125_-"; exonnum "42"; txlen "14350";
chr14	ENSEMBL_gcm37	exon	103436076	103436125	2.04923175563667	-	.	gene_id "ENSMUSG00000033004.17"; transcript_id "ENSMUSG00000033004.17_tx_87"; exon_id "chr14_103436076_103436125_-"; exonnum "43"; txlen "14546";
chr14	ENSEMBL_gcm37	exon	103436076	103436125	2.02505076895686	-	.	gene_id "ENSMUSG00000033004.17"; transcript_id "ENSMUSG00000033004.17_tx_88"; exon_id "chr14_103436076_103436125_-"; exonnum "42"; txlen "14251";
chr14	ENSEMBL_gcm37	exon	103436076	103436125	2.02505076895686	-	.	gene_id "ENSMUSG00000033004.17"; transcript_id "ENSMUSG00000033004.17_tx_89"; exon_id "chr14_103436076_103436125_-"; exonnum "42"; txlen "14095";
chr14	ENSEMBL_gcm37	exon	103436076	103436125	34.2915171979525	-	.	gene_id "ENSMUSG00000033004.17"; transcript_id "ENSMUSG00000033004.17_tx_9"; exon_id "chr14_103436076_103436125_-"; exonnum "44"; txlen "14307";
chr14	ENSEMBL_gcm37	exon	103436076	103436125	2.01934892479162	-	.	gene_id "ENSMUSG00000033004.17"; transcript_id "ENSMUSG00000033004.17_tx_90"; exon_id "chr14_103436076_103436125_-"; exonnum "42"; txlen "13850";
chr14	ENSEMBL_gcm37	exon	103436076	103436125	1.94203585871647	-	.	gene_id "ENSMUSG00000033004.17"; transcript_id "ENSMUSG00000033004.17_tx_91"; exon_id "chr14_103436076_103436125_-"; exonnum "42"; txlen "14006";
chr14	ENSEMBL_gcm37	exon	103436076	103436125	1.91497128699137	-	.	gene_id "ENSMUSG00000033004.17"; transcript_id "ENSMUSG00000033004.17_tx_92"; exon_id "chr14_103436076_103436125_-"; exonnum "45"; txlen "14416";
chr14	ENSEMBL_gcm37	exon	103436076	103436125	1.87965293697968	-	.	gene_id "ENSMUSG00000033004.17"; transcript_id "ENSMUSG00000033004.17_tx_93"; exon_id "chr14_103436076_103436125_-"; exonnum "43"; txlen "14246";
chr14	ENSEMBL_gcm37	exon	103436076	103436125	1.86367013512873	-	.	gene_id "ENSMUSG00000033004.17"; transcript_id "ENSMUSG00000033004.17_tx_94"; exon_id "chr14_103436076_103436125_-"; exonnum "44"; txlen "14710";
chr14	ENSEMBL_gcm37	exon	103436076	103436125	1.85718642227879	-	.	gene_id "ENSMUSG00000033004.17"; transcript_id "ENSMUSG00000033004.17_tx_95"; exon_id "chr14_103436076_103436125_-"; exonnum "42"; txlen "14425";
chr14	ENSEMBL_gcm37	exon	103436076	103436125	1.79905062215629	-	.	gene_id "ENSMUSG00000033004.17"; transcript_id "ENSMUSG00000033004.17_tx_96"; exon_id "chr14_103436076_103436125_-"; exonnum "44"; txlen "14654";
chr14	ENSEMBL_gcm37	exon	103436076	103436125	1.78869181367553	-	.	gene_id "ENSMUSG00000033004.17"; transcript_id "ENSMUSG00000033004.17_tx_97"; exon_id "chr14_103436076_103436125_-"; exonnum "45"; txlen "14260";
chr14	ENSEMBL_gcm37	exon	103436076	103436125	1.7654015984345	-	.	gene_id "ENSMUSG00000033004.17"; transcript_id "ENSMUSG00000033004.17_tx_98"; exon_id "chr14_103436076_103436125_-"; exonnum "44"; txlen "14565";
chr14	ENSEMBL_gcm37	exon	103436076	103436125	1.69054962094912	-	.	gene_id "ENSMUSG00000033004.17"; transcript_id "ENSMUSG00000033004.17_tx_99"; exon_id "chr14_103436076_103436125_-"; exonnum "42"; txlen "14170";
chr14	HAVANA	exon	103436869	103436956	0	-	.	gene_id "ENSMUSG00000033004.17"; transcript_id "ENSMUST00000160758.8"; gene_type "protein_coding"; gene_name "Mycbp2"; transcript_type "protein_coding"; transcript_name "Mycbp2-202"; exon_number 43; exon_id "ENSMUSE00000416318.2"; level 2; protein_id "ENSMUSP00000124601.2"; transcript_support_level "5"; mgi_id "MGI:2179432"; tag "mRNA_start_NF"; tag "cds_start_NF"; havana_gene "OTTMUSG00000034690.1"; havana_transcript "OTTMUST00000088087.1";
chr14	HAVANA	CDS	103436869	103436956	0	-	0	gene_id "ENSMUSG00000033004.17"; transcript_id "ENSMUST00000160758.8"; gene_type "protein_coding"; gene_name "Mycbp2"; transcript_type "protein_coding"; transcript_name "Mycbp2-202"; exon_number 43; exon_id "ENSMUSE00000416318.2"; level 2; protein_id "ENSMUSP00000124601.2"; transcript_support_level "5"; mgi_id "MGI:2179432"; tag "mRNA_start_NF"; tag "cds_start_NF"; havana_gene "OTTMUSG00000034690.1"; havana_transcript "OTTMUST00000088087.1";
chr14	HAVANA	exon	103436869	103436956	0	-	.	gene_id "ENSMUSG00000033004.17"; transcript_id "ENSMUST00000159855.8"; gene_type "protein_coding"; gene_name "Mycbp2"; transcript_type "protein_coding"; transcript_name "Mycbp2-201"; exon_number 43; exon_id "ENSMUSE00000416318.2"; level 2; protein_id "ENSMUSP00000124710.2"; transcript_support_level "1"; mgi_id "MGI:2179432"; tag "basic"; tag "Ensembl_canonical"; tag "GENCODE_Primary"; tag "appris_principal_1"; tag "CCDS"; ccdsid "CCDS49559.1"; havana_gene "OTTMUSG00000034690.1"; havana_transcript "OTTMUST00000088082.1";
chr14	HAVANA	CDS	103436869	103436956	0	-	0	gene_id "ENSMUSG00000033004.17"; transcript_id "ENSMUST00000159855.8"; gene_type "protein_coding"; gene_name "Mycbp2"; transcript_type "protein_coding"; transcript_name "Mycbp2-201"; exon_number 43; exon_id "ENSMUSE00000416318.2"; level 2; protein_id "ENSMUSP00000124710.2"; transcript_support_level "1"; mgi_id "MGI:2179432"; tag "basic"; tag "Ensembl_canonical"; tag "GENCODE_Primary"; tag "appris_principal_1"; tag "CCDS"; ccdsid "CCDS49559.1"; havana_gene "OTTMUSG00000034690.1"; havana_transcript "OTTMUST00000088082.1";
chr14	HAVANA	exon	103436869	103436956	0	-	.	gene_id "ENSMUSG00000033004.17"; transcript_id "ENSMUST00000239305.2"; gene_type "protein_coding"; gene_name "Mycbp2"; transcript_type "nonsense_mediated_decay"; transcript_name "Mycbp2-209"; exon_number 43; exon_id "ENSMUSE00001466254.2"; level 2; protein_id "ENSMUSP00000159215.2"; mgi_id "MGI:2179432"; tag "inferred_transcript_model"; havana_gene "OTTMUSG00000034690.1"; havana_transcript "OTTMUST00000182297.1";
chr14	HAVANA	UTR	103436869	103436956	0	-	.	gene_id "ENSMUSG00000033004.17"; transcript_id "ENSMUST00000239305.2"; gene_type "protein_coding"; gene_name "Mycbp2"; transcript_type "nonsense_mediated_decay"; transcript_name "Mycbp2-209"; exon_number 43; exon_id "ENSMUSE00001466254.2"; level 2; protein_id "ENSMUSP00000159215.2"; mgi_id "MGI:2179432"; tag "inferred_transcript_model"; havana_gene "OTTMUSG00000034690.1"; havana_transcript "OTTMUST00000182297.1";
chr14	ENSEMBL_gcm37	exon	103436869	103436956	193.748804939653	-	.	gene_id "ENSMUSG00000033004.17"; transcript_id "ENSMUSG00000033004.17_tx_1"; exon_id "chr14_103436869_103436956_-"; exonnum "43"; txlen "14301";
chr14	ENSEMBL_gcm37	exon	103436869	103436956	33.2245779493086	-	.	gene_id "ENSMUSG00000033004.17"; transcript_id "ENSMUSG00000033004.17_tx_10"; exon_id "chr14_103436869_103436956_-"; exonnum "43"; txlen "14532";
chr14	ENSEMBL_gcm37	exon	103436869	103436956	1.66492074913895	-	.	gene_id "ENSMUSG00000033004.17"; transcript_id "ENSMUSG00000033004.17_tx_100"; exon_id "chr14_103436869_103436956_-"; exonnum "44"; txlen "14818";
chr14	ENSEMBL_gcm37	exon	103436869	103436956	1.63846137254215	-	.	gene_id "ENSMUSG00000033004.17"; transcript_id "ENSMUSG00000033004.17_tx_101"; exon_id "chr14_103436869_103436956_-"; exonnum "42"; txlen "14376";
chr14	ENSEMBL_gcm37	exon	103436869	103436956	1.62576763553196	-	.	gene_id "ENSMUSG00000033004.17"; transcript_id "ENSMUSG00000033004.17_tx_102"; exon_id "chr14_103436869_103436956_-"; exonnum "41"; txlen "14125";
chr14	ENSEMBL_gcm37	exon	103436869	103436956	1.57238045073942	-	.	gene_id "ENSMUSG00000033004.17"; transcript_id "ENSMUSG00000033004.17_tx_103"; exon_id "chr14_103436869_103436956_-"; exonnum "42"; txlen "14471";
chr14	ENSEMBL_gcm37	exon	103436869	103436956	1.50493495843113	-	.	gene_id "ENSMUSG00000033004.17"; transcript_id "ENSMUSG00000033004.17_tx_104"; exon_id "chr14_103436869_103436956_-"; exonnum "42"; txlen "14199";
chr14	ENSEMBL_gcm37	exon	103436869	103436956	1.48160236018681	-	.	gene_id "ENSMUSG00000033004.17"; transcript_id "ENSMUSG00000033004.17_tx_105"; exon_id "chr14_103436869_103436956_-"; exonnum "42"; txlen "14183";
chr14	ENSEMBL_gcm37	exon	103436869	103436956	1.48014191185989	-	.	gene_id "ENSMUSG00000033004.17"; transcript_id "ENSMUSG00000033004.17_tx_106"; exon_id "chr14_103436869_103436956_-"; exonnum "42"; txlen "14220";
chr14	ENSEMBL_gcm37	exon	103436869	103436956	1.48014191185989	-	.	gene_id "ENSMUSG00000033004.17"; transcript_id "ENSMUSG00000033004.17_tx_107"; exon_id "chr14_103436869_103436956_-"; exonnum "42"; txlen "14376";
chr14	ENSEMBL_gcm37	exon	103436869	103436956	1.45672858634702	-	.	gene_id "ENSMUSG00000033004.17"; transcript_id "ENSMUSG00000033004.17_tx_108"; exon_id "chr14_103436869_103436956_-"; exonnum "43"; txlen "14133";
chr14	ENSEMBL_gcm37	exon	103436869	103436956	1.45672858634702	-	.	gene_id "ENSMUSG00000033004.17"; transcript_id "ENSMUSG00000033004.17_tx_109"; exon_id "chr14_103436869_103436956_-"; exonnum "43"; txlen "14289";
chr14	ENSEMBL_gcm37	exon	103436869	103436956	33.2245779493086	-	.	gene_id "ENSMUSG00000033004.17"; transcript_id "ENSMUSG00000033004.17_tx_11"; exon_id "chr14_103436869_103436956_-"; exonnum "43"; txlen "14376";
chr14	ENSEMBL_gcm37	exon	103436869	103436956	1.40497451096273	-	.	gene_id "ENSMUSG00000033004.17"; transcript_id "ENSMUSG00000033004.17_tx_110"; exon_id "chr14_103436869_103436956_-"; exonnum "42"; txlen "14355";
chr14	ENSEMBL_gcm37	exon	103436869	103436956	1.40428929411166	-	.	gene_id "ENSMUSG00000033004.17"; transcript_id "ENSMUSG00000033004.17_tx_111"; exon_id "chr14_103436869_103436956_-"; exonnum "42"; txlen "14339";
chr14	ENSEMBL_gcm37	exon	103436869	103436956	1.40258749340784	-	.	gene_id "ENSMUSG00000033004.17"; transcript_id "ENSMUSG00000033004.17_tx_112"; exon_id "chr14_103436869_103436956_-"; exonnum "41"; txlen "14026";
chr14	ENSEMBL_gcm37	exon	103436869	103436956	1.40258749340784	-	.	gene_id "ENSMUSG00000033004.17"; transcript_id "ENSMUSG00000033004.17_tx_113"; exon_id "chr14_103436869_103436956_-"; exonnum "41"; txlen "14326";
chr14	ENSEMBL_gcm37	exon	103436869	103436956	1.40258749340784	-	.	gene_id "ENSMUSG00000033004.17"; transcript_id "ENSMUSG00000033004.17_tx_114"; exon_id "chr14_103436869_103436956_-"; exonnum "41"; txlen "13870";
chr14	ENSEMBL_gcm37	exon	103436869	103436956	1.39216026381634	-	.	gene_id "ENSMUSG00000033004.17"; transcript_id "ENSMUSG00000033004.17_tx_115"; exon_id "chr14_103436869_103436956_-"; exonnum "41"; txlen "14269";
chr14	ENSEMBL_gcm37	exon	103436869	103436956	1.3701264198221	-	.	gene_id "ENSMUSG00000033004.17"; transcript_id "ENSMUSG00000033004.17_tx_116"; exon_id "chr14_103436869_103436956_-"; exonnum "41"; txlen "14112";
chr14	ENSEMBL_gcm37	exon	103436869	103436956	1.3701264198221	-	.	gene_id "ENSMUSG00000033004.17"; transcript_id "ENSMUSG00000033004.17_tx_117"; exon_id "chr14_103436869_103436956_-"; exonnum "41"; txlen "14268";
chr14	ENSEMBL_gcm37	exon	103436869	103436956	1.32602063192561	-	.	gene_id "ENSMUSG00000033004.17"; transcript_id "ENSMUSG00000033004.17_tx_118"; exon_id "chr14_103436869_103436956_-"; exonnum "43"; txlen "14660";
chr14	ENSEMBL_gcm37	exon	103436869	103436956	1.30905137172043	-	.	gene_id "ENSMUSG00000033004.17"; transcript_id "ENSMUSG00000033004.17_tx_119"; exon_id "chr14_103436869_103436956_-"; exonnum "42"; txlen "14025";
chr14	ENSEMBL_gcm37	exon	103436869	103436956	32.5605348292669	-	.	gene_id "ENSMUSG00000033004.17"; transcript_id "ENSMUSG00000033004.17_tx_12"; exon_id "chr14_103436869_103436956_-"; exonnum "43"; txlen "14463";
chr14	ENSEMBL_gcm37	exon	103436869	103436956	1.30905137172043	-	.	gene_id "ENSMUSG00000033004.17"; transcript_id "ENSMUSG00000033004.17_tx_120"; exon_id "chr14_103436869_103436956_-"; exonnum "42"; txlen "14181";
chr14	ENSEMBL_gcm37	exon	103436869	103436956	1.30267371655485	-	.	gene_id "ENSMUSG00000033004.17"; transcript_id "ENSMUSG00000033004.17_tx_121"; exon_id "chr14_103436869_103436956_-"; exonnum "42"; txlen "13975";
chr14	ENSEMBL_gcm37	exon	103436869	103436956	1.23810625100289	-	.	gene_id "ENSMUSG00000033004.17"; transcript_id "ENSMUSG00000033004.17_tx_122"; exon_id "chr14_103436869_103436956_-"; exonnum "43"; txlen "14410";
chr14	ENSEMBL_gcm37	exon	103436869	103436956	1.22187977628693	-	.	gene_id "ENSMUSG00000033004.17"; transcript_id "ENSMUSG00000033004.17_tx_123"; exon_id "chr14_103436869_103436956_-"; exonnum "43"; txlen "14340";
chr14	ENSEMBL_gcm37	exon	103436869	103436956	1.20254419897514	-	.	gene_id "ENSMUSG00000033004.17"; transcript_id "ENSMUSG00000033004.17_tx_124"; exon_id "chr14_103436869_103436956_-"; exonnum "44"; txlen "14824";
chr14	ENSEMBL_gcm37	exon	103436869	103436956	1.18330343972791	-	.	gene_id "ENSMUSG00000033004.17"; transcript_id "ENSMUSG00000033004.17_tx_125"; exon_id "chr14_103436869_103436956_-"; exonnum "42"; txlen "14131";
chr14	ENSEMBL_gcm37	exon	103436869	103436956	1.17377680344932	-	.	gene_id "ENSMUSG00000033004.17"; transcript_id "ENSMUSG00000033004.17_tx_126"; exon_id "chr14_103436869_103436956_-"; exonnum "10"; txlen "9098";
chr14	ENSEMBL_gcm37	exon	103436869	103436956	1.17176065504829	-	.	gene_id "ENSMUSG00000033004.17"; transcript_id "ENSMUSG00000033004.17_tx_127"; exon_id "chr14_103436869_103436956_-"; exonnum "43"; txlen "14458";
chr14	ENSEMBL_gcm37	exon	103436869	103436956	1.1449082114191	-	.	gene_id "ENSMUSG00000033004.17"; transcript_id "ENSMUSG00000033004.17_tx_128"; exon_id "chr14_103436869_103436956_-"; exonnum "42"; txlen "14275";
chr14	ENSEMBL_gcm37	exon	103436869	103436956	1.11886975551533	-	.	gene_id "ENSMUSG00000033004.17"; transcript_id "ENSMUSG00000033004.17_tx_129"; exon_id "chr14_103436869_103436956_-"; exonnum "42"; txlen "14450";
chr14	ENSEMBL_gcm37	exon	103436869	103436956	31.7340702473111	-	.	gene_id "ENSMUSG00000033004.17"; transcript_id "ENSMUSG00000033004.17_tx_13"; exon_id "chr14_103436869_103436956_-"; exonnum "43"; txlen "14076";
chr14	ENSEMBL_gcm37	exon	103436869	103436956	1.09539589176884	-	.	gene_id "ENSMUSG00000033004.17"; transcript_id "ENSMUSG00000033004.17_tx_130"; exon_id "chr14_103436869_103436956_-"; exonnum "41"; txlen "14173";
chr14	ENSEMBL_gcm37	exon	103436869	103436956	1.08452944238871	-	.	gene_id "ENSMUSG00000033004.17"; transcript_id "ENSMUSG00000033004.17_tx_131"; exon_id "chr14_103436869_103436956_-"; exonnum "40"; txlen "13974";
chr14	ENSEMBL_gcm37	exon	103436869	103436956	1.07884114675312	-	.	gene_id "ENSMUSG00000033004.17"; transcript_id "ENSMUSG00000033004.17_tx_132"; exon_id "chr14_103436869_103436956_-"; exonnum "43"; txlen "14383";
chr14	ENSEMBL_gcm37	exon	103436869	103436956	1.07836469884513	-	.	gene_id "ENSMUSG00000033004.17"; transcript_id "ENSMUSG00000033004.17_tx_133"; exon_id "chr14_103436869_103436956_-"; exonnum "44"; txlen "14417";
chr14	ENSEMBL_gcm37	exon	103436869	103436956	1.07836469884513	-	.	gene_id "ENSMUSG00000033004.17"; transcript_id "ENSMUSG00000033004.17_tx_134"; exon_id "chr14_103436869_103436956_-"; exonnum "44"; txlen "14573";
chr14	ENSEMBL_gcm37	exon	103436869	103436956	1.0677355796769	-	.	gene_id "ENSMUSG00000033004.17"; transcript_id "ENSMUSG00000033004.17_tx_135"; exon_id "chr14_103436869_103436956_-"; exonnum "42"; txlen "14431";
chr14	ENSEMBL_gcm37	exon	103436869	103436956	1.06735495329338	-	.	gene_id "ENSMUSG00000033004.17"; transcript_id "ENSMUSG00000033004.17_tx_136"; exon_id "chr14_103436869_103436956_-"; exonnum "43"; txlen "13908";
chr14	ENSEMBL_gcm37	exon	103436869	103436956	1.06735495329338	-	.	gene_id "ENSMUSG00000033004.17"; transcript_id "ENSMUSG00000033004.17_tx_137"; exon_id "chr14_103436869_103436956_-"; exonnum "43"; txlen "14064";
chr14	ENSEMBL_gcm37	exon	103436869	103436956	1.06735495329338	-	.	gene_id "ENSMUSG00000033004.17"; transcript_id "ENSMUSG00000033004.17_tx_138"; exon_id "chr14_103436869_103436956_-"; exonnum "42"; txlen "13800";
chr14	ENSEMBL_gcm37	exon	103436869	103436956	1.06735495329338	-	.	gene_id "ENSMUSG00000033004.17"; transcript_id "ENSMUSG00000033004.17_tx_139"; exon_id "chr14_103436869_103436956_-"; exonnum "42"; txlen "13956";
chr14	ENSEMBL_gcm37	exon	103436869	103436956	31.5334378362314	-	.	gene_id "ENSMUSG00000033004.17"; transcript_id "ENSMUSG00000033004.17_tx_14"; exon_id "chr14_103436869_103436956_-"; exonnum "42"; txlen "14199";
chr14	ENSEMBL_gcm37	exon	103436869	103436956	1.05849373315296	-	.	gene_id "ENSMUSG00000033004.17"; transcript_id "ENSMUSG00000033004.17_tx_140"; exon_id "chr14_103436869_103436956_-"; exonnum "43"; txlen "14554";
chr14	ENSEMBL_gcm37	exon	103436869	103436956	1.02921231380678	-	.	gene_id "ENSMUSG00000033004.17"; transcript_id "ENSMUSG00000033004.17_tx_141"; exon_id "chr14_103436869_103436956_-"; exonnum "42"; txlen "14226";
chr14	ENSEMBL_gcm37	exon	103436869	103436956	1.02921231380678	-	.	gene_id "ENSMUSG00000033004.17"; transcript_id "ENSMUSG00000033004.17_tx_142"; exon_id "chr14_103436869_103436956_-"; exonnum "42"; txlen "14382";
chr14	ENSEMBL_gcm37	exon	103436869	103436956	1.0183985711901	-	.	gene_id "ENSMUSG00000033004.17"; transcript_id "ENSMUSG00000033004.17_tx_143"; exon_id "chr14_103436869_103436956_-"; exonnum "43"; txlen "14635";
chr14	ENSEMBL_gcm37	exon	103436869	103436956	30.1600535156667	-	.	gene_id "ENSMUSG00000033004.17"; transcript_id "ENSMUSG00000033004.17_tx_15"; exon_id "chr14_103436869_103436956_-"; exonnum "42"; txlen "14355";
chr14	ENSEMBL_gcm37	exon	103436869	103436956	30.10993687876	-	.	gene_id "ENSMUSG00000033004.17"; transcript_id "ENSMUSG00000033004.17_tx_16"; exon_id "chr14_103436869_103436956_-"; exonnum "43"; txlen "14232";
chr14	ENSEMBL_gcm37	exon	103436869	103436956	21.0517333777465	-	.	gene_id "ENSMUSG00000033004.17"; transcript_id "ENSMUSG00000033004.17_tx_17"; exon_id "chr14_103436869_103436956_-"; exonnum "42"; txlen "14526";
chr14	ENSEMBL_gcm37	exon	103436869	103436956	17.5165397259494	-	.	gene_id "ENSMUSG00000033004.17"; transcript_id "ENSMUSG00000033004.17_tx_18"; exon_id "chr14_103436869_103436956_-"; exonnum "42"; txlen "14451";
chr14	ENSEMBL_gcm37	exon	103436869	103436956	15.3556463173512	-	.	gene_id "ENSMUSG00000033004.17"; transcript_id "ENSMUSG00000033004.17_tx_19"; exon_id "chr14_103436869_103436956_-"; exonnum "42"; txlen "14226";
chr14	ENSEMBL_gcm37	exon	103436869	103436956	155.872659997964	-	.	gene_id "ENSMUSG00000033004.17"; transcript_id "ENSMUSG00000033004.17_tx_2"; exon_id "chr14_103436869_103436956_-"; exonnum "43"; txlen "14457";
chr14	ENSEMBL_gcm37	exon	103436869	103436956	12.1263214109103	-	.	gene_id "ENSMUSG00000033004.17"; transcript_id "ENSMUSG00000033004.17_tx_20"; exon_id "chr14_103436869_103436956_-"; exonnum "42"; txlen "14213";
chr14	ENSEMBL_gcm37	exon	103436869	103436956	10.7766976474549	-	.	gene_id "ENSMUSG00000033004.17"; transcript_id "ENSMUSG00000033004.17_tx_21"; exon_id "chr14_103436869_103436956_-"; exonnum "42"; txlen "14369";
chr14	ENSEMBL_gcm37	exon	103436869	103436956	9.84501345128479	-	.	gene_id "ENSMUSG00000033004.17"; transcript_id "ENSMUSG00000033004.17_tx_22"; exon_id "chr14_103436869_103436956_-"; exonnum "43"; txlen "14634";
chr14	ENSEMBL_gcm37	exon	103436869	103436956	9.41143345379509	-	.	gene_id "ENSMUSG00000033004.17"; transcript_id "ENSMUSG00000033004.17_tx_23"; exon_id "chr14_103436869_103436956_-"; exonnum "43"; txlen "14321";
chr14	ENSEMBL_gcm37	exon	103436869	103436956	9.35920631231931	-	.	gene_id "ENSMUSG00000033004.17"; transcript_id "ENSMUSG00000033004.17_tx_24"; exon_id "chr14_103436869_103436956_-"; exonnum "43"; txlen "14559";
chr14	ENSEMBL_gcm37	exon	103436869	103436956	7.9934833058511	-	.	gene_id "ENSMUSG00000033004.17"; transcript_id "ENSMUSG00000033004.17_tx_25"; exon_id "chr14_103436869_103436956_-"; exonnum "43"; txlen "14477";
chr14	ENSEMBL_gcm37	exon	103436869	103436956	7.41578367923445	-	.	gene_id "ENSMUSG00000033004.17"; transcript_id "ENSMUSG00000033004.17_tx_26"; exon_id "chr14_103436869_103436956_-"; exonnum "42"; txlen "14274";
chr14	ENSEMBL_gcm37	exon	103436869	103436956	7.17321174947364	-	.	gene_id "ENSMUSG00000033004.17"; transcript_id "ENSMUSG00000033004.17_tx_27"; exon_id "chr14_103436869_103436956_-"; exonnum "42"; txlen "13974";
chr14	ENSEMBL_gcm37	exon	103436869	103436956	7.00893106864877	-	.	gene_id "ENSMUSG00000033004.17"; transcript_id "ENSMUSG00000033004.17_tx_28"; exon_id "chr14_103436869_103436956_-"; exonnum "42"; txlen "14430";
chr14	ENSEMBL_gcm37	exon	103436869	103436956	6.79955833968809	-	.	gene_id "ENSMUSG00000033004.17"; transcript_id "ENSMUSG00000033004.17_tx_29"; exon_id "chr14_103436869_103436956_-"; exonnum "43"; txlen "14327";
chr14	ENSEMBL_gcm37	exon	103436869	103436956	139.437390856274	-	.	gene_id "ENSMUSG00000033004.17"; transcript_id "ENSMUSG00000033004.17_tx_3"; exon_id "chr14_103436869_103436956_-"; exonnum "42"; txlen "14193";
chr14	ENSEMBL_gcm37	exon	103436869	103436956	6.56853538511827	-	.	gene_id "ENSMUSG00000033004.17"; transcript_id "ENSMUSG00000033004.17_tx_30"; exon_id "chr14_103436869_103436956_-"; exonnum "42"; txlen "14219";
chr14	ENSEMBL_gcm37	exon	103436869	103436956	6.3915123482444	-	.	gene_id "ENSMUSG00000033004.17"; transcript_id "ENSMUSG00000033004.17_tx_31"; exon_id "chr14_103436869_103436956_-"; exonnum "43"; txlen "14334";
chr14	ENSEMBL_gcm37	exon	103436869	103436956	6.34536256886767	-	.	gene_id "ENSMUSG00000033004.17"; transcript_id "ENSMUSG00000033004.17_tx_32"; exon_id "chr14_103436869_103436956_-"; exonnum "41"; txlen "14092";
chr14	ENSEMBL_gcm37	exon	103436869	103436956	6.31770991117784	-	.	gene_id "ENSMUSG00000033004.17"; transcript_id "ENSMUSG00000033004.17_tx_33"; exon_id "chr14_103436869_103436956_-"; exonnum "42"; txlen "14444";
chr14	ENSEMBL_gcm37	exon	103436869	103436956	6.31770991117784	-	.	gene_id "ENSMUSG00000033004.17"; transcript_id "ENSMUSG00000033004.17_tx_34"; exon_id "chr14_103436869_103436956_-"; exonnum "42"; txlen "14288";
chr14	ENSEMBL_gcm37	exon	103436869	103436956	6.27381318525333	-	.	gene_id "ENSMUSG00000033004.17"; transcript_id "ENSMUSG00000033004.17_tx_35"; exon_id "chr14_103436869_103436956_-"; exonnum "42"; txlen "14130";
chr14	ENSEMBL_gcm37	exon	103436869	103436956	6.21272892794885	-	.	gene_id "ENSMUSG00000033004.17"; transcript_id "ENSMUSG00000033004.17_tx_36"; exon_id "chr14_103436869_103436956_-"; exonnum "41"; txlen "14248";
chr14	ENSEMBL_gcm37	exon	103436869	103436956	5.98827566775656	-	.	gene_id "ENSMUSG00000033004.17"; transcript_id "ENSMUSG00000033004.17_tx_37"; exon_id "chr14_103436869_103436956_-"; exonnum "43"; txlen "14382";
chr14	ENSEMBL_gcm37	exon	103436869	103436956	5.58662465783941	-	.	gene_id "ENSMUSG00000033004.17"; transcript_id "ENSMUSG00000033004.17_tx_38"; exon_id "chr14_103436869_103436956_-"; exonnum "42"; txlen "13988";
chr14	ENSEMBL_gcm37	exon	103436869	103436956	5.50604679654306	-	.	gene_id "ENSMUSG00000033004.17"; transcript_id "ENSMUSG00000033004.17_tx_39"; exon_id "chr14_103436869_103436956_-"; exonnum "42"; txlen "14370";
chr14	ENSEMBL_gcm37	exon	103436869	103436956	126.830314716398	-	.	gene_id "ENSMUSG00000033004.17"; transcript_id "ENSMUSG00000033004.17_tx_4"; exon_id "chr14_103436869_103436956_-"; exonnum "42"; txlen "14349";
chr14	ENSEMBL_gcm37	exon	103436869	103436956	5.49109541685615	-	.	gene_id "ENSMUSG00000033004.17"; transcript_id "ENSMUSG00000033004.17_tx_40"; exon_id "chr14_103436869_103436956_-"; exonnum "43"; txlen "14483";
chr14	ENSEMBL_gcm37	exon	103436869	103436956	5.40906603989463	-	.	gene_id "ENSMUSG00000033004.17"; transcript_id "ENSMUSG00000033004.17_tx_41"; exon_id "chr14_103436869_103436956_-"; exonnum "42"; txlen "14200";
chr14	ENSEMBL_gcm37	exon	103436869	103436956	5.30404295152545	-	.	gene_id "ENSMUSG00000033004.17"; transcript_id "ENSMUSG00000033004.17_tx_42"; exon_id "chr14_103436869_103436956_-"; exonnum "42"; txlen "14375";
chr14	ENSEMBL_gcm37	exon	103436869	103436956	5.28969576306769	-	.	gene_id "ENSMUSG00000033004.17"; transcript_id "ENSMUSG00000033004.17_tx_43"; exon_id "chr14_103436869_103436956_-"; exonnum "42"; txlen "14356";
chr14	ENSEMBL_gcm37	exon	103436869	103436956	5.25401529901343	-	.	gene_id "ENSMUSG00000033004.17"; transcript_id "ENSMUSG00000033004.17_tx_44"; exon_id "chr14_103436869_103436956_-"; exonnum "42"; txlen "14144";
chr14	ENSEMBL_gcm37	exon	103436869	103436956	5.16580236659888	-	.	gene_id "ENSMUSG00000033004.17"; transcript_id "ENSMUSG00000033004.17_tx_45"; exon_id "chr14_103436869_103436956_-"; exonnum "43"; txlen "14082";
chr14	ENSEMBL_gcm37	exon	103436869	103436956	5.07109923891573	-	.	gene_id "ENSMUSG00000033004.17"; transcript_id "ENSMUSG00000033004.17_tx_46"; exon_id "chr14_103436869_103436956_-"; exonnum "43"; txlen "14238";
chr14	ENSEMBL_gcm37	exon	103436869	103436956	4.96362982131773	-	.	gene_id "ENSMUSG00000033004.17"; transcript_id "ENSMUSG00000033004.17_tx_47"; exon_id "chr14_103436869_103436956_-"; exonnum "43"; txlen "14538";
chr14	ENSEMBL_gcm37	exon	103436869	103436956	4.67054436712909	-	.	gene_id "ENSMUSG00000033004.17"; transcript_id "ENSMUSG00000033004.17_tx_48"; exon_id "chr14_103436869_103436956_-"; exonnum "42"; txlen "14295";
chr14	ENSEMBL_gcm37	exon	103436869	103436956	4.34685225600769	-	.	gene_id "ENSMUSG00000033004.17"; transcript_id "ENSMUSG00000033004.17_tx_49"; exon_id "chr14_103436869_103436956_-"; exonnum "43"; txlen "14452";
chr14	ENSEMBL_gcm37	exon	103436869	103436956	122.623020169285	-	.	gene_id "ENSMUSG00000033004.17"; transcript_id "ENSMUSG00000033004.17_tx_5"; exon_id "chr14_103436869_103436956_-"; exonnum "42"; txlen "14424";
chr14	ENSEMBL_gcm37	exon	103436869	103436956	4.22862350291754	-	.	gene_id "ENSMUSG00000033004.17"; transcript_id "ENSMUSG00000033004.17_tx_50"; exon_id "chr14_103436869_103436956_-"; exonnum "42"; txlen "14457";
chr14	ENSEMBL_gcm37	exon	103436869	103436956	4.18106020485917	-	.	gene_id "ENSMUSG00000033004.17"; transcript_id "ENSMUSG00000033004.17_tx_51"; exon_id "chr14_103436869_103436956_-"; exonnum "43"; txlen "14608";
chr14	ENSEMBL_gcm37	exon	103436869	103436956	4.16686424676026	-	.	gene_id "ENSMUSG00000033004.17"; transcript_id "ENSMUSG00000033004.17_tx_52"; exon_id "chr14_103436869_103436956_-"; exonnum "42"; txlen "14532";
chr14	ENSEMBL_gcm37	exon	103436869	103436956	3.96887849348515	-	.	gene_id "ENSMUSG00000033004.17"; transcript_id "ENSMUSG00000033004.17_tx_54"; exon_id "chr14_103436869_103436956_-"; exonnum "11"; txlen "9199";
```
