## Supplementary material for "Significantly Improved Mouse and Rat Genome Annotation Using Sequence Read Archive RNA-seq Data": mouse_SRA_GENCODE_M37.gtf: mouse_SRA_GENCODE_M37.gtf (part 491 of 1572)

```
chr14	ENSEMBL_gcm37	exon	103436869	103436956	3.94980190579661	-	.	gene_id "ENSMUSG00000033004.17"; transcript_id "ENSMUSG00000033004.17_tx_55"; exon_id "chr14_103436869_103436956_-"; exonnum "43"; txlen "14640";
chr14	ENSEMBL_gcm37	exon	103436869	103436956	3.67898812804423	-	.	gene_id "ENSMUSG00000033004.17"; transcript_id "ENSMUSG00000033004.17_tx_56"; exon_id "chr14_103436869_103436956_-"; exonnum "42"; txlen "14070";
chr14	ENSEMBL_gcm37	exon	103436869	103436956	3.63876777129884	-	.	gene_id "ENSMUSG00000033004.17"; transcript_id "ENSMUSG00000033004.17_tx_57"; exon_id "chr14_103436869_103436956_-"; exonnum "11"; txlen "9355";
chr14	ENSEMBL_gcm37	exon	103436869	103436956	3.56495243402873	-	.	gene_id "ENSMUSG00000033004.17"; transcript_id "ENSMUSG00000033004.17_tx_58"; exon_id "chr14_103436869_103436956_-"; exonnum "11"; txlen "9205";
chr14	ENSEMBL_gcm37	exon	103436869	103436956	3.52521222316888	-	.	gene_id "ENSMUSG00000033004.17"; transcript_id "ENSMUSG00000033004.17_tx_59"; exon_id "chr14_103436869_103436956_-"; exonnum "42"; txlen "14206";
chr14	ENSEMBL_gcm37	exon	103436869	103436956	93.0981541574365	-	.	gene_id "ENSMUSG00000033004.17"; transcript_id "ENSMUSG00000033004.17_tx_6"; exon_id "chr14_103436869_103436956_-"; exonnum "42"; txlen "14124";
chr14	ENSEMBL_gcm37	exon	103436869	103436956	3.50158069206905	-	.	gene_id "ENSMUSG00000033004.17"; transcript_id "ENSMUSG00000033004.17_tx_60"; exon_id "chr14_103436869_103436956_-"; exonnum "43"; txlen "14377";
chr14	ENSEMBL_gcm37	exon	103436869	103436956	3.20990542273347	-	.	gene_id "ENSMUSG00000033004.17"; transcript_id "ENSMUSG00000033004.17_tx_61"; exon_id "chr14_103436869_103436956_-"; exonnum "42"; txlen "14232";
chr14	ENSEMBL_gcm37	exon	103436869	103436956	3.13435821251555	-	.	gene_id "ENSMUSG00000033004.17"; transcript_id "ENSMUSG00000033004.17_tx_62"; exon_id "chr14_103436869_103436956_-"; exonnum "42"; txlen "14362";
chr14	ENSEMBL_gcm37	exon	103436869	103436956	3.10780571591854	-	.	gene_id "ENSMUSG00000033004.17"; transcript_id "ENSMUSG00000033004.17_tx_63"; exon_id "chr14_103436869_103436956_-"; exonnum "43"; txlen "14533";
chr14	ENSEMBL_gcm37	exon	103436869	103436956	3.08028970124679	-	.	gene_id "ENSMUSG00000033004.17"; transcript_id "ENSMUSG00000033004.17_tx_64"; exon_id "chr14_103436869_103436956_-"; exonnum "41"; txlen "14098";
chr14	ENSEMBL_gcm37	exon	103436869	103436956	3.00178972260905	-	.	gene_id "ENSMUSG00000033004.17"; transcript_id "ENSMUSG00000033004.17_tx_65"; exon_id "chr14_103436869_103436956_-"; exonnum "11"; txlen "9361";
chr14	ENSEMBL_gcm37	exon	103436869	103436956	2.96517040306729	-	.	gene_id "ENSMUSG00000033004.17"; transcript_id "ENSMUSG00000033004.17_tx_66"; exon_id "chr14_103436869_103436956_-"; exonnum "41"; txlen "14075";
chr14	ENSEMBL_gcm37	exon	103436869	103436956	2.96517040306729	-	.	gene_id "ENSMUSG00000033004.17"; transcript_id "ENSMUSG00000033004.17_tx_67"; exon_id "chr14_103436869_103436956_-"; exonnum "41"; txlen "14231";
chr14	ENSEMBL_gcm37	exon	103436869	103436956	2.94390613979906	-	.	gene_id "ENSMUSG00000033004.17"; transcript_id "ENSMUSG00000033004.17_tx_68"; exon_id "chr14_103436869_103436956_-"; exonnum "43"; txlen "14396";
chr14	ENSEMBL_gcm37	exon	103436869	103436956	2.93521939825358	-	.	gene_id "ENSMUSG00000033004.17"; transcript_id "ENSMUSG00000033004.17_tx_69"; exon_id "chr14_103436869_103436956_-"; exonnum "43"; txlen "14152";
chr14	ENSEMBL_gcm37	exon	103436869	103436956	87.0401001713496	-	.	gene_id "ENSMUSG00000033004.17"; transcript_id "ENSMUSG00000033004.17_tx_7"; exon_id "chr14_103436869_103436956_-"; exonnum "42"; txlen "14268";
chr14	ENSEMBL_gcm37	exon	103436869	103436956	2.80419801519392	-	.	gene_id "ENSMUSG00000033004.17"; transcript_id "ENSMUSG00000033004.17_tx_70"; exon_id "chr14_103436869_103436956_-"; exonnum "41"; txlen "14254";
chr14	ENSEMBL_gcm37	exon	103436869	103436956	2.73332721451344	-	.	gene_id "ENSMUSG00000033004.17"; transcript_id "ENSMUSG00000033004.17_tx_71"; exon_id "chr14_103436869_103436956_-"; exonnum "44"; txlen "14485";
chr14	ENSEMBL_gcm37	exon	103436869	103436956	2.73332721451344	-	.	gene_id "ENSMUSG00000033004.17"; transcript_id "ENSMUSG00000033004.17_tx_72"; exon_id "chr14_103436869_103436956_-"; exonnum "44"; txlen "14560";
chr14	ENSEMBL_gcm37	exon	103436869	103436956	2.62139354784162	-	.	gene_id "ENSMUSG00000033004.17"; transcript_id "ENSMUSG00000033004.17_tx_73"; exon_id "chr14_103436869_103436956_-"; exonnum "44"; txlen "14716";
chr14	ENSEMBL_gcm37	exon	103436869	103436956	2.61129678097308	-	.	gene_id "ENSMUSG00000033004.17"; transcript_id "ENSMUSG00000033004.17_tx_74"; exon_id "chr14_103436869_103436956_-"; exonnum "43"; txlen "14552";
chr14	ENSEMBL_gcm37	exon	103436869	103436956	2.56965329044482	-	.	gene_id "ENSMUSG00000033004.17"; transcript_id "ENSMUSG00000033004.17_tx_75"; exon_id "chr14_103436869_103436956_-"; exonnum "41"; txlen "14167";
chr14	ENSEMBL_gcm37	exon	103436869	103436956	2.56965329044482	-	.	gene_id "ENSMUSG00000033004.17"; transcript_id "ENSMUSG00000033004.17_tx_76"; exon_id "chr14_103436869_103436956_-"; exonnum "41"; txlen "14323";
chr14	ENSEMBL_gcm37	exon	103436869	103436956	2.5335505082074	-	.	gene_id "ENSMUSG00000033004.17"; transcript_id "ENSMUSG00000033004.17_tx_77"; exon_id "chr14_103436869_103436956_-"; exonnum "41"; txlen "13867";
chr14	ENSEMBL_gcm37	exon	103436869	103436956	2.5252272286087	-	.	gene_id "ENSMUSG00000033004.17"; transcript_id "ENSMUSG00000033004.17_tx_78"; exon_id "chr14_103436869_103436956_-"; exonnum "43"; txlen "14478";
chr14	ENSEMBL_gcm37	exon	103436869	103436956	2.43612307964746	-	.	gene_id "ENSMUSG00000033004.17"; transcript_id "ENSMUSG00000033004.17_tx_79"; exon_id "chr14_103436869_103436956_-"; exonnum "41"; txlen "14150";
chr14	ENSEMBL_gcm37	exon	103436869	103436956	75.9094207282044	-	.	gene_id "ENSMUSG00000033004.17"; transcript_id "ENSMUSG00000033004.17_tx_8"; exon_id "chr14_103436869_103436956_-"; exonnum "42"; txlen "13968";
chr14	ENSEMBL_gcm37	exon	103436869	103436956	2.42792565034435	-	.	gene_id "ENSMUSG00000033004.17"; transcript_id "ENSMUSG00000033004.17_tx_80"; exon_id "chr14_103436869_103436956_-"; exonnum "44"; txlen "14641";
chr14	ENSEMBL_gcm37	exon	103436869	103436956	2.38666417218042	-	.	gene_id "ENSMUSG00000033004.17"; transcript_id "ENSMUSG00000033004.17_tx_81"; exon_id "chr14_103436869_103436956_-"; exonnum "43"; txlen "14096";
chr14	ENSEMBL_gcm37	exon	103436869	103436956	2.38666417218042	-	.	gene_id "ENSMUSG00000033004.17"; transcript_id "ENSMUSG00000033004.17_tx_82"; exon_id "chr14_103436869_103436956_-"; exonnum "43"; txlen "14252";
chr14	ENSEMBL_gcm37	exon	103436869	103436956	2.23337105655679	-	.	gene_id "ENSMUSG00000033004.17"; transcript_id "ENSMUSG00000033004.17_tx_83"; exon_id "chr14_103436869_103436956_-"; exonnum "41"; txlen "14023";
chr14	ENSEMBL_gcm37	exon	103436869	103436956	2.21045824734901	-	.	gene_id "ENSMUSG00000033004.17"; transcript_id "ENSMUSG00000033004.17_tx_84"; exon_id "chr14_103436869_103436956_-"; exonnum "41"; txlen "14306";
chr14	ENSEMBL_gcm37	exon	103436869	103436956	2.16317031508063	-	.	gene_id "ENSMUSG00000033004.17"; transcript_id "ENSMUSG00000033004.17_tx_85"; exon_id "chr14_103436869_103436956_-"; exonnum "43"; txlen "14308";
chr14	ENSEMBL_gcm37	exon	103436869	103436956	2.06338577643279	-	.	gene_id "ENSMUSG00000033004.17"; transcript_id "ENSMUSG00000033004.17_tx_86"; exon_id "chr14_103436869_103436956_-"; exonnum "41"; txlen "14350";
chr14	ENSEMBL_gcm37	exon	103436869	103436956	2.04923175563667	-	.	gene_id "ENSMUSG00000033004.17"; transcript_id "ENSMUSG00000033004.17_tx_87"; exon_id "chr14_103436869_103436956_-"; exonnum "42"; txlen "14546";
chr14	ENSEMBL_gcm37	exon	103436869	103436956	2.02505076895686	-	.	gene_id "ENSMUSG00000033004.17"; transcript_id "ENSMUSG00000033004.17_tx_88"; exon_id "chr14_103436869_103436956_-"; exonnum "41"; txlen "14251";
chr14	ENSEMBL_gcm37	exon	103436869	103436956	2.02505076895686	-	.	gene_id "ENSMUSG00000033004.17"; transcript_id "ENSMUSG00000033004.17_tx_89"; exon_id "chr14_103436869_103436956_-"; exonnum "41"; txlen "14095";
chr14	ENSEMBL_gcm37	exon	103436869	103436956	34.2915171979525	-	.	gene_id "ENSMUSG00000033004.17"; transcript_id "ENSMUSG00000033004.17_tx_9"; exon_id "chr14_103436869_103436956_-"; exonnum "43"; txlen "14307";
chr14	ENSEMBL_gcm37	exon	103436869	103436956	2.01934892479162	-	.	gene_id "ENSMUSG00000033004.17"; transcript_id "ENSMUSG00000033004.17_tx_90"; exon_id "chr14_103436869_103436956_-"; exonnum "41"; txlen "13850";
chr14	ENSEMBL_gcm37	exon	103436869	103436956	1.94203585871647	-	.	gene_id "ENSMUSG00000033004.17"; transcript_id "ENSMUSG00000033004.17_tx_91"; exon_id "chr14_103436869_103436956_-"; exonnum "41"; txlen "14006";
chr14	ENSEMBL_gcm37	exon	103436869	103436956	1.91497128699137	-	.	gene_id "ENSMUSG00000033004.17"; transcript_id "ENSMUSG00000033004.17_tx_92"; exon_id "chr14_103436869_103436956_-"; exonnum "44"; txlen "14416";
chr14	ENSEMBL_gcm37	exon	103436869	103436956	1.87965293697968	-	.	gene_id "ENSMUSG00000033004.17"; transcript_id "ENSMUSG00000033004.17_tx_93"; exon_id "chr14_103436869_103436956_-"; exonnum "42"; txlen "14246";
chr14	ENSEMBL_gcm37	exon	103436869	103436956	1.86367013512873	-	.	gene_id "ENSMUSG00000033004.17"; transcript_id "ENSMUSG00000033004.17_tx_94"; exon_id "chr14_103436869_103436956_-"; exonnum "43"; txlen "14710";
chr14	ENSEMBL_gcm37	exon	103436869	103436956	1.85718642227879	-	.	gene_id "ENSMUSG00000033004.17"; transcript_id "ENSMUSG00000033004.17_tx_95"; exon_id "chr14_103436869_103436956_-"; exonnum "41"; txlen "14425";
chr14	ENSEMBL_gcm37	exon	103436869	103436956	1.79905062215629	-	.	gene_id "ENSMUSG00000033004.17"; transcript_id "ENSMUSG00000033004.17_tx_96"; exon_id "chr14_103436869_103436956_-"; exonnum "43"; txlen "14654";
chr14	ENSEMBL_gcm37	exon	103436869	103436956	1.78869181367553	-	.	gene_id "ENSMUSG00000033004.17"; transcript_id "ENSMUSG00000033004.17_tx_97"; exon_id "chr14_103436869_103436956_-"; exonnum "44"; txlen "14260";
chr14	ENSEMBL_gcm37	exon	103436869	103436956	1.7654015984345	-	.	gene_id "ENSMUSG00000033004.17"; transcript_id "ENSMUSG00000033004.17_tx_98"; exon_id "chr14_103436869_103436956_-"; exonnum "43"; txlen "14565";
chr14	ENSEMBL_gcm37	exon	103436869	103436956	1.69054962094912	-	.	gene_id "ENSMUSG00000033004.17"; transcript_id "ENSMUSG00000033004.17_tx_99"; exon_id "chr14_103436869_103436956_-"; exonnum "41"; txlen "14170";
chr14	HAVANA	exon	103437510	103437628	0	-	.	gene_id "ENSMUSG00000033004.17"; transcript_id "ENSMUST00000160758.8"; gene_type "protein_coding"; gene_name "Mycbp2"; transcript_type "protein_coding"; transcript_name "Mycbp2-202"; exon_number 42; exon_id "ENSMUSE00000416323.2"; level 2; protein_id "ENSMUSP00000124601.2"; transcript_support_level "5"; mgi_id "MGI:2179432"; tag "mRNA_start_NF"; tag "cds_start_NF"; havana_gene "OTTMUSG00000034690.1"; havana_transcript "OTTMUST00000088087.1";
chr14	HAVANA	CDS	103437510	103437628	0	-	2	gene_id "ENSMUSG00000033004.17"; transcript_id "ENSMUST00000160758.8"; gene_type "protein_coding"; gene_name "Mycbp2"; transcript_type "protein_coding"; transcript_name "Mycbp2-202"; exon_number 42; exon_id "ENSMUSE00000416323.2"; level 2; protein_id "ENSMUSP00000124601.2"; transcript_support_level "5"; mgi_id "MGI:2179432"; tag "mRNA_start_NF"; tag "cds_start_NF"; havana_gene "OTTMUSG00000034690.1"; havana_transcript "OTTMUST00000088087.1";
chr14	HAVANA	exon	103437510	103437628	0	-	.	gene_id "ENSMUSG00000033004.17"; transcript_id "ENSMUST00000159855.8"; gene_type "protein_coding"; gene_name "Mycbp2"; transcript_type "protein_coding"; transcript_name "Mycbp2-201"; exon_number 42; exon_id "ENSMUSE00000416323.2"; level 2; protein_id "ENSMUSP00000124710.2"; transcript_support_level "1"; mgi_id "MGI:2179432"; tag "basic"; tag "Ensembl_canonical"; tag "GENCODE_Primary"; tag "appris_principal_1"; tag "CCDS"; ccdsid "CCDS49559.1"; havana_gene "OTTMUSG00000034690.1"; havana_transcript "OTTMUST00000088082.1";
chr14	HAVANA	CDS	103437510	103437628	0	-	2	gene_id "ENSMUSG00000033004.17"; transcript_id "ENSMUST00000159855.8"; gene_type "protein_coding"; gene_name "Mycbp2"; transcript_type "protein_coding"; transcript_name "Mycbp2-201"; exon_number 42; exon_id "ENSMUSE00000416323.2"; level 2; protein_id "ENSMUSP00000124710.2"; transcript_support_level "1"; mgi_id "MGI:2179432"; tag "basic"; tag "Ensembl_canonical"; tag "GENCODE_Primary"; tag "appris_principal_1"; tag "CCDS"; ccdsid "CCDS49559.1"; havana_gene "OTTMUSG00000034690.1"; havana_transcript "OTTMUST00000088082.1";
chr14	HAVANA	exon	103437510	103437628	0	-	.	gene_id "ENSMUSG00000033004.17"; transcript_id "ENSMUST00000239305.2"; gene_type "protein_coding"; gene_name "Mycbp2"; transcript_type "nonsense_mediated_decay"; transcript_name "Mycbp2-209"; exon_number 42; exon_id "ENSMUSE00001466500.2"; level 2; protein_id "ENSMUSP00000159215.2"; mgi_id "MGI:2179432"; tag "inferred_transcript_model"; havana_gene "OTTMUSG00000034690.1"; havana_transcript "OTTMUST00000182297.1";
chr14	HAVANA	UTR	103437510	103437628	0	-	.	gene_id "ENSMUSG00000033004.17"; transcript_id "ENSMUST00000239305.2"; gene_type "protein_coding"; gene_name "Mycbp2"; transcript_type "nonsense_mediated_decay"; transcript_name "Mycbp2-209"; exon_number 42; exon_id "ENSMUSE00001466500.2"; level 2; protein_id "ENSMUSP00000159215.2"; mgi_id "MGI:2179432"; tag "inferred_transcript_model"; havana_gene "OTTMUSG00000034690.1"; havana_transcript "OTTMUST00000182297.1";
chr14	ENSEMBL_gcm37	exon	103437510	103437628	193.748804939653	-	.	gene_id "ENSMUSG00000033004.17"; transcript_id "ENSMUSG00000033004.17_tx_1"; exon_id "chr14_103437510_103437628_-"; exonnum "42"; txlen "14301";
chr14	ENSEMBL_gcm37	exon	103437510	103437628	33.2245779493086	-	.	gene_id "ENSMUSG00000033004.17"; transcript_id "ENSMUSG00000033004.17_tx_10"; exon_id "chr14_103437510_103437628_-"; exonnum "42"; txlen "14532";
chr14	ENSEMBL_gcm37	exon	103437510	103437628	1.66492074913895	-	.	gene_id "ENSMUSG00000033004.17"; transcript_id "ENSMUSG00000033004.17_tx_100"; exon_id "chr14_103437510_103437628_-"; exonnum "43"; txlen "14818";
chr14	ENSEMBL_gcm37	exon	103437510	103437628	1.63846137254215	-	.	gene_id "ENSMUSG00000033004.17"; transcript_id "ENSMUSG00000033004.17_tx_101"; exon_id "chr14_103437510_103437628_-"; exonnum "41"; txlen "14376";
chr14	ENSEMBL_gcm37	exon	103437510	103437628	1.62576763553196	-	.	gene_id "ENSMUSG00000033004.17"; transcript_id "ENSMUSG00000033004.17_tx_102"; exon_id "chr14_103437510_103437628_-"; exonnum "40"; txlen "14125";
chr14	ENSEMBL_gcm37	exon	103437510	103437628	1.57238045073942	-	.	gene_id "ENSMUSG00000033004.17"; transcript_id "ENSMUSG00000033004.17_tx_103"; exon_id "chr14_103437510_103437628_-"; exonnum "41"; txlen "14471";
chr14	ENSEMBL_gcm37	exon	103437510	103437628	1.50493495843113	-	.	gene_id "ENSMUSG00000033004.17"; transcript_id "ENSMUSG00000033004.17_tx_104"; exon_id "chr14_103437510_103437628_-"; exonnum "41"; txlen "14199";
chr14	ENSEMBL_gcm37	exon	103437510	103437628	1.48160236018681	-	.	gene_id "ENSMUSG00000033004.17"; transcript_id "ENSMUSG00000033004.17_tx_105"; exon_id "chr14_103437510_103437628_-"; exonnum "41"; txlen "14183";
chr14	ENSEMBL_gcm37	exon	103437510	103437628	1.48014191185989	-	.	gene_id "ENSMUSG00000033004.17"; transcript_id "ENSMUSG00000033004.17_tx_106"; exon_id "chr14_103437510_103437628_-"; exonnum "41"; txlen "14220";
chr14	ENSEMBL_gcm37	exon	103437510	103437628	1.48014191185989	-	.	gene_id "ENSMUSG00000033004.17"; transcript_id "ENSMUSG00000033004.17_tx_107"; exon_id "chr14_103437510_103437628_-"; exonnum "41"; txlen "14376";
chr14	ENSEMBL_gcm37	exon	103437510	103437628	1.45672858634702	-	.	gene_id "ENSMUSG00000033004.17"; transcript_id "ENSMUSG00000033004.17_tx_108"; exon_id "chr14_103437510_103437628_-"; exonnum "42"; txlen "14133";
chr14	ENSEMBL_gcm37	exon	103437510	103437628	1.45672858634702	-	.	gene_id "ENSMUSG00000033004.17"; transcript_id "ENSMUSG00000033004.17_tx_109"; exon_id "chr14_103437510_103437628_-"; exonnum "42"; txlen "14289";
chr14	ENSEMBL_gcm37	exon	103437510	103437628	33.2245779493086	-	.	gene_id "ENSMUSG00000033004.17"; transcript_id "ENSMUSG00000033004.17_tx_11"; exon_id "chr14_103437510_103437628_-"; exonnum "42"; txlen "14376";
chr14	ENSEMBL_gcm37	exon	103437510	103437628	1.40497451096273	-	.	gene_id "ENSMUSG00000033004.17"; transcript_id "ENSMUSG00000033004.17_tx_110"; exon_id "chr14_103437510_103437628_-"; exonnum "41"; txlen "14355";
chr14	ENSEMBL_gcm37	exon	103437510	103437628	1.40428929411166	-	.	gene_id "ENSMUSG00000033004.17"; transcript_id "ENSMUSG00000033004.17_tx_111"; exon_id "chr14_103437510_103437628_-"; exonnum "41"; txlen "14339";
chr14	ENSEMBL_gcm37	exon	103437510	103437628	1.40258749340784	-	.	gene_id "ENSMUSG00000033004.17"; transcript_id "ENSMUSG00000033004.17_tx_112"; exon_id "chr14_103437510_103437628_-"; exonnum "40"; txlen "14026";
chr14	ENSEMBL_gcm37	exon	103437510	103437628	1.40258749340784	-	.	gene_id "ENSMUSG00000033004.17"; transcript_id "ENSMUSG00000033004.17_tx_113"; exon_id "chr14_103437510_103437628_-"; exonnum "40"; txlen "14326";
chr14	ENSEMBL_gcm37	exon	103437510	103437628	1.40258749340784	-	.	gene_id "ENSMUSG00000033004.17"; transcript_id "ENSMUSG00000033004.17_tx_114"; exon_id "chr14_103437510_103437628_-"; exonnum "40"; txlen "13870";
chr14	ENSEMBL_gcm37	exon	103437510	103437628	1.39216026381634	-	.	gene_id "ENSMUSG00000033004.17"; transcript_id "ENSMUSG00000033004.17_tx_115"; exon_id "chr14_103437510_103437628_-"; exonnum "40"; txlen "14269";
chr14	ENSEMBL_gcm37	exon	103437510	103437628	1.3701264198221	-	.	gene_id "ENSMUSG00000033004.17"; transcript_id "ENSMUSG00000033004.17_tx_116"; exon_id "chr14_103437510_103437628_-"; exonnum "40"; txlen "14112";
chr14	ENSEMBL_gcm37	exon	103437510	103437628	1.3701264198221	-	.	gene_id "ENSMUSG00000033004.17"; transcript_id "ENSMUSG00000033004.17_tx_117"; exon_id "chr14_103437510_103437628_-"; exonnum "40"; txlen "14268";
chr14	ENSEMBL_gcm37	exon	103437510	103437628	1.32602063192561	-	.	gene_id "ENSMUSG00000033004.17"; transcript_id "ENSMUSG00000033004.17_tx_118"; exon_id "chr14_103437510_103437628_-"; exonnum "42"; txlen "14660";
chr14	ENSEMBL_gcm37	exon	103437510	103437628	1.30905137172043	-	.	gene_id "ENSMUSG00000033004.17"; transcript_id "ENSMUSG00000033004.17_tx_119"; exon_id "chr14_103437510_103437628_-"; exonnum "41"; txlen "14025";
chr14	ENSEMBL_gcm37	exon	103437510	103437628	32.5605348292669	-	.	gene_id "ENSMUSG00000033004.17"; transcript_id "ENSMUSG00000033004.17_tx_12"; exon_id "chr14_103437510_103437628_-"; exonnum "42"; txlen "14463";
chr14	ENSEMBL_gcm37	exon	103437510	103437628	1.30905137172043	-	.	gene_id "ENSMUSG00000033004.17"; transcript_id "ENSMUSG00000033004.17_tx_120"; exon_id "chr14_103437510_103437628_-"; exonnum "41"; txlen "14181";
chr14	ENSEMBL_gcm37	exon	103437510	103437628	1.30267371655485	-	.	gene_id "ENSMUSG00000033004.17"; transcript_id "ENSMUSG00000033004.17_tx_121"; exon_id "chr14_103437510_103437628_-"; exonnum "41"; txlen "13975";
chr14	ENSEMBL_gcm37	exon	103437510	103437628	1.23810625100289	-	.	gene_id "ENSMUSG00000033004.17"; transcript_id "ENSMUSG00000033004.17_tx_122"; exon_id "chr14_103437510_103437628_-"; exonnum "42"; txlen "14410";
chr14	ENSEMBL_gcm37	exon	103437510	103437628	1.22187977628693	-	.	gene_id "ENSMUSG00000033004.17"; transcript_id "ENSMUSG00000033004.17_tx_123"; exon_id "chr14_103437510_103437628_-"; exonnum "42"; txlen "14340";
chr14	ENSEMBL_gcm37	exon	103437510	103437628	1.20254419897514	-	.	gene_id "ENSMUSG00000033004.17"; transcript_id "ENSMUSG00000033004.17_tx_124"; exon_id "chr14_103437510_103437628_-"; exonnum "43"; txlen "14824";
chr14	ENSEMBL_gcm37	exon	103437510	103437628	1.18330343972791	-	.	gene_id "ENSMUSG00000033004.17"; transcript_id "ENSMUSG00000033004.17_tx_125"; exon_id "chr14_103437510_103437628_-"; exonnum "41"; txlen "14131";
chr14	ENSEMBL_gcm37	exon	103437510	103437628	1.17377680344932	-	.	gene_id "ENSMUSG00000033004.17"; transcript_id "ENSMUSG00000033004.17_tx_126"; exon_id "chr14_103437510_103437628_-"; exonnum "9"; txlen "9098";
chr14	ENSEMBL_gcm37	exon	103437510	103437628	1.17176065504829	-	.	gene_id "ENSMUSG00000033004.17"; transcript_id "ENSMUSG00000033004.17_tx_127"; exon_id "chr14_103437510_103437628_-"; exonnum "42"; txlen "14458";
chr14	ENSEMBL_gcm37	exon	103437510	103437628	1.1449082114191	-	.	gene_id "ENSMUSG00000033004.17"; transcript_id "ENSMUSG00000033004.17_tx_128"; exon_id "chr14_103437510_103437628_-"; exonnum "41"; txlen "14275";
chr14	ENSEMBL_gcm37	exon	103437510	103437628	1.11886975551533	-	.	gene_id "ENSMUSG00000033004.17"; transcript_id "ENSMUSG00000033004.17_tx_129"; exon_id "chr14_103437510_103437628_-"; exonnum "41"; txlen "14450";
chr14	ENSEMBL_gcm37	exon	103437510	103437628	31.7340702473111	-	.	gene_id "ENSMUSG00000033004.17"; transcript_id "ENSMUSG00000033004.17_tx_13"; exon_id "chr14_103437510_103437628_-"; exonnum "42"; txlen "14076";
chr14	ENSEMBL_gcm37	exon	103437510	103437628	1.09539589176884	-	.	gene_id "ENSMUSG00000033004.17"; transcript_id "ENSMUSG00000033004.17_tx_130"; exon_id "chr14_103437510_103437628_-"; exonnum "40"; txlen "14173";
chr14	ENSEMBL_gcm37	exon	103437510	103437628	1.08452944238871	-	.	gene_id "ENSMUSG00000033004.17"; transcript_id "ENSMUSG00000033004.17_tx_131"; exon_id "chr14_103437510_103437628_-"; exonnum "39"; txlen "13974";
chr14	ENSEMBL_gcm37	exon	103437510	103437628	1.07884114675312	-	.	gene_id "ENSMUSG00000033004.17"; transcript_id "ENSMUSG00000033004.17_tx_132"; exon_id "chr14_103437510_103437628_-"; exonnum "42"; txlen "14383";
chr14	ENSEMBL_gcm37	exon	103437510	103437628	1.07836469884513	-	.	gene_id "ENSMUSG00000033004.17"; transcript_id "ENSMUSG00000033004.17_tx_133"; exon_id "chr14_103437510_103437628_-"; exonnum "43"; txlen "14417";
chr14	ENSEMBL_gcm37	exon	103437510	103437628	1.07836469884513	-	.	gene_id "ENSMUSG00000033004.17"; transcript_id "ENSMUSG00000033004.17_tx_134"; exon_id "chr14_103437510_103437628_-"; exonnum "43"; txlen "14573";
chr14	ENSEMBL_gcm37	exon	103437510	103437628	1.0677355796769	-	.	gene_id "ENSMUSG00000033004.17"; transcript_id "ENSMUSG00000033004.17_tx_135"; exon_id "chr14_103437510_103437628_-"; exonnum "41"; txlen "14431";
chr14	ENSEMBL_gcm37	exon	103437510	103437628	1.06735495329338	-	.	gene_id "ENSMUSG00000033004.17"; transcript_id "ENSMUSG00000033004.17_tx_136"; exon_id "chr14_103437510_103437628_-"; exonnum "42"; txlen "13908";
chr14	ENSEMBL_gcm37	exon	103437510	103437628	1.06735495329338	-	.	gene_id "ENSMUSG00000033004.17"; transcript_id "ENSMUSG00000033004.17_tx_137"; exon_id "chr14_103437510_103437628_-"; exonnum "42"; txlen "14064";
chr14	ENSEMBL_gcm37	exon	103437510	103437628	1.06735495329338	-	.	gene_id "ENSMUSG00000033004.17"; transcript_id "ENSMUSG00000033004.17_tx_138"; exon_id "chr14_103437510_103437628_-"; exonnum "41"; txlen "13800";
chr14	ENSEMBL_gcm37	exon	103437510	103437628	1.06735495329338	-	.	gene_id "ENSMUSG00000033004.17"; transcript_id "ENSMUSG00000033004.17_tx_139"; exon_id "chr14_103437510_103437628_-"; exonnum "41"; txlen "13956";
chr14	ENSEMBL_gcm37	exon	103437510	103437628	31.5334378362314	-	.	gene_id "ENSMUSG00000033004.17"; transcript_id "ENSMUSG00000033004.17_tx_14"; exon_id "chr14_103437510_103437628_-"; exonnum "41"; txlen "14199";
chr14	ENSEMBL_gcm37	exon	103437510	103437628	1.05849373315296	-	.	gene_id "ENSMUSG00000033004.17"; transcript_id "ENSMUSG00000033004.17_tx_140"; exon_id "chr14_103437510_103437628_-"; exonnum "42"; txlen "14554";
chr14	ENSEMBL_gcm37	exon	103437510	103437628	1.02921231380678	-	.	gene_id "ENSMUSG00000033004.17"; transcript_id "ENSMUSG00000033004.17_tx_141"; exon_id "chr14_103437510_103437628_-"; exonnum "41"; txlen "14226";
chr14	ENSEMBL_gcm37	exon	103437510	103437628	1.02921231380678	-	.	gene_id "ENSMUSG00000033004.17"; transcript_id "ENSMUSG00000033004.17_tx_142"; exon_id "chr14_103437510_103437628_-"; exonnum "41"; txlen "14382";
chr14	ENSEMBL_gcm37	exon	103437510	103437628	1.0183985711901	-	.	gene_id "ENSMUSG00000033004.17"; transcript_id "ENSMUSG00000033004.17_tx_143"; exon_id "chr14_103437510_103437628_-"; exonnum "42"; txlen "14635";
chr14	ENSEMBL_gcm37	exon	103437510	103437628	30.1600535156667	-	.	gene_id "ENSMUSG00000033004.17"; transcript_id "ENSMUSG00000033004.17_tx_15"; exon_id "chr14_103437510_103437628_-"; exonnum "41"; txlen "14355";
chr14	ENSEMBL_gcm37	exon	103437510	103437628	30.10993687876	-	.	gene_id "ENSMUSG00000033004.17"; transcript_id "ENSMUSG00000033004.17_tx_16"; exon_id "chr14_103437510_103437628_-"; exonnum "42"; txlen "14232";
chr14	ENSEMBL_gcm37	exon	103437510	103437628	21.0517333777465	-	.	gene_id "ENSMUSG00000033004.17"; transcript_id "ENSMUSG00000033004.17_tx_17"; exon_id "chr14_103437510_103437628_-"; exonnum "41"; txlen "14526";
chr14	ENSEMBL_gcm37	exon	103437510	103437628	17.5165397259494	-	.	gene_id "ENSMUSG00000033004.17"; transcript_id "ENSMUSG00000033004.17_tx_18"; exon_id "chr14_103437510_103437628_-"; exonnum "41"; txlen "14451";
chr14	ENSEMBL_gcm37	exon	103437510	103437628	15.3556463173512	-	.	gene_id "ENSMUSG00000033004.17"; transcript_id "ENSMUSG00000033004.17_tx_19"; exon_id "chr14_103437510_103437628_-"; exonnum "41"; txlen "14226";
chr14	ENSEMBL_gcm37	exon	103437510	103437628	155.872659997964	-	.	gene_id "ENSMUSG00000033004.17"; transcript_id "ENSMUSG00000033004.17_tx_2"; exon_id "chr14_103437510_103437628_-"; exonnum "42"; txlen "14457";
chr14	ENSEMBL_gcm37	exon	103437510	103437628	12.1263214109103	-	.	gene_id "ENSMUSG00000033004.17"; transcript_id "ENSMUSG00000033004.17_tx_20"; exon_id "chr14_103437510_103437628_-"; exonnum "41"; txlen "14213";
chr14	ENSEMBL_gcm37	exon	103437510	103437628	10.7766976474549	-	.	gene_id "ENSMUSG00000033004.17"; transcript_id "ENSMUSG00000033004.17_tx_21"; exon_id "chr14_103437510_103437628_-"; exonnum "41"; txlen "14369";
chr14	ENSEMBL_gcm37	exon	103437510	103437628	9.84501345128479	-	.	gene_id "ENSMUSG00000033004.17"; transcript_id "ENSMUSG00000033004.17_tx_22"; exon_id "chr14_103437510_103437628_-"; exonnum "42"; txlen "14634";
chr14	ENSEMBL_gcm37	exon	103437510	103437628	9.41143345379509	-	.	gene_id "ENSMUSG00000033004.17"; transcript_id "ENSMUSG00000033004.17_tx_23"; exon_id "chr14_103437510_103437628_-"; exonnum "42"; txlen "14321";
chr14	ENSEMBL_gcm37	exon	103437510	103437628	9.35920631231931	-	.	gene_id "ENSMUSG00000033004.17"; transcript_id "ENSMUSG00000033004.17_tx_24"; exon_id "chr14_103437510_103437628_-"; exonnum "42"; txlen "14559";
chr14	ENSEMBL_gcm37	exon	103437510	103437628	7.9934833058511	-	.	gene_id "ENSMUSG00000033004.17"; transcript_id "ENSMUSG00000033004.17_tx_25"; exon_id "chr14_103437510_103437628_-"; exonnum "42"; txlen "14477";
chr14	ENSEMBL_gcm37	exon	103437510	103437628	7.41578367923445	-	.	gene_id "ENSMUSG00000033004.17"; transcript_id "ENSMUSG00000033004.17_tx_26"; exon_id "chr14_103437510_103437628_-"; exonnum "41"; txlen "14274";
chr14	ENSEMBL_gcm37	exon	103437510	103437628	7.17321174947364	-	.	gene_id "ENSMUSG00000033004.17"; transcript_id "ENSMUSG00000033004.17_tx_27"; exon_id "chr14_103437510_103437628_-"; exonnum "41"; txlen "13974";
chr14	ENSEMBL_gcm37	exon	103437510	103437628	7.00893106864877	-	.	gene_id "ENSMUSG00000033004.17"; transcript_id "ENSMUSG00000033004.17_tx_28"; exon_id "chr14_103437510_103437628_-"; exonnum "41"; txlen "14430";
chr14	ENSEMBL_gcm37	exon	103437510	103437628	6.79955833968809	-	.	gene_id "ENSMUSG00000033004.17"; transcript_id "ENSMUSG00000033004.17_tx_29"; exon_id "chr14_103437510_103437628_-"; exonnum "42"; txlen "14327";
chr14	ENSEMBL_gcm37	exon	103437510	103437628	139.437390856274	-	.	gene_id "ENSMUSG00000033004.17"; transcript_id "ENSMUSG00000033004.17_tx_3"; exon_id "chr14_103437510_103437628_-"; exonnum "41"; txlen "14193";
chr14	ENSEMBL_gcm37	exon	103437510	103437628	6.56853538511827	-	.	gene_id "ENSMUSG00000033004.17"; transcript_id "ENSMUSG00000033004.17_tx_30"; exon_id "chr14_103437510_103437628_-"; exonnum "41"; txlen "14219";
chr14	ENSEMBL_gcm37	exon	103437510	103437628	6.3915123482444	-	.	gene_id "ENSMUSG00000033004.17"; transcript_id "ENSMUSG00000033004.17_tx_31"; exon_id "chr14_103437510_103437628_-"; exonnum "42"; txlen "14334";
chr14	ENSEMBL_gcm37	exon	103437510	103437628	6.34536256886767	-	.	gene_id "ENSMUSG00000033004.17"; transcript_id "ENSMUSG00000033004.17_tx_32"; exon_id "chr14_103437510_103437628_-"; exonnum "40"; txlen "14092";
chr14	ENSEMBL_gcm37	exon	103437510	103437628	6.31770991117784	-	.	gene_id "ENSMUSG00000033004.17"; transcript_id "ENSMUSG00000033004.17_tx_33"; exon_id "chr14_103437510_103437628_-"; exonnum "41"; txlen "14444";
chr14	ENSEMBL_gcm37	exon	103437510	103437628	6.31770991117784	-	.	gene_id "ENSMUSG00000033004.17"; transcript_id "ENSMUSG00000033004.17_tx_34"; exon_id "chr14_103437510_103437628_-"; exonnum "41"; txlen "14288";
chr14	ENSEMBL_gcm37	exon	103437510	103437628	6.27381318525333	-	.	gene_id "ENSMUSG00000033004.17"; transcript_id "ENSMUSG00000033004.17_tx_35"; exon_id "chr14_103437510_103437628_-"; exonnum "41"; txlen "14130";
chr14	ENSEMBL_gcm37	exon	103437510	103437628	6.21272892794885	-	.	gene_id "ENSMUSG00000033004.17"; transcript_id "ENSMUSG00000033004.17_tx_36"; exon_id "chr14_103437510_103437628_-"; exonnum "40"; txlen "14248";
chr14	ENSEMBL_gcm37	exon	103437510	103437628	5.98827566775656	-	.	gene_id "ENSMUSG00000033004.17"; transcript_id "ENSMUSG00000033004.17_tx_37"; exon_id "chr14_103437510_103437628_-"; exonnum "42"; txlen "14382";
chr14	ENSEMBL_gcm37	exon	103437510	103437628	5.58662465783941	-	.	gene_id "ENSMUSG00000033004.17"; transcript_id "ENSMUSG00000033004.17_tx_38"; exon_id "chr14_103437510_103437628_-"; exonnum "41"; txlen "13988";
chr14	ENSEMBL_gcm37	exon	103437510	103437628	5.50604679654306	-	.	gene_id "ENSMUSG00000033004.17"; transcript_id "ENSMUSG00000033004.17_tx_39"; exon_id "chr14_103437510_103437628_-"; exonnum "41"; txlen "14370";
chr14	ENSEMBL_gcm37	exon	103437510	103437628	126.830314716398	-	.	gene_id "ENSMUSG00000033004.17"; transcript_id "ENSMUSG00000033004.17_tx_4"; exon_id "chr14_103437510_103437628_-"; exonnum "41"; txlen "14349";
chr14	ENSEMBL_gcm37	exon	103437510	103437628	5.49109541685615	-	.	gene_id "ENSMUSG00000033004.17"; transcript_id "ENSMUSG00000033004.17_tx_40"; exon_id "chr14_103437510_103437628_-"; exonnum "42"; txlen "14483";
chr14	ENSEMBL_gcm37	exon	103437510	103437628	5.40906603989463	-	.	gene_id "ENSMUSG00000033004.17"; transcript_id "ENSMUSG00000033004.17_tx_41"; exon_id "chr14_103437510_103437628_-"; exonnum "41"; txlen "14200";
chr14	ENSEMBL_gcm37	exon	103437510	103437628	5.30404295152545	-	.	gene_id "ENSMUSG00000033004.17"; transcript_id "ENSMUSG00000033004.17_tx_42"; exon_id "chr14_103437510_103437628_-"; exonnum "41"; txlen "14375";
chr14	ENSEMBL_gcm37	exon	103437510	103437628	5.28969576306769	-	.	gene_id "ENSMUSG00000033004.17"; transcript_id "ENSMUSG00000033004.17_tx_43"; exon_id "chr14_103437510_103437628_-"; exonnum "41"; txlen "14356";
chr14	ENSEMBL_gcm37	exon	103437510	103437628	5.25401529901343	-	.	gene_id "ENSMUSG00000033004.17"; transcript_id "ENSMUSG00000033004.17_tx_44"; exon_id "chr14_103437510_103437628_-"; exonnum "41"; txlen "14144";
chr14	ENSEMBL_gcm37	exon	103437510	103437628	5.16580236659888	-	.	gene_id "ENSMUSG00000033004.17"; transcript_id "ENSMUSG00000033004.17_tx_45"; exon_id "chr14_103437510_103437628_-"; exonnum "42"; txlen "14082";
chr14	ENSEMBL_gcm37	exon	103437510	103437628	5.07109923891573	-	.	gene_id "ENSMUSG00000033004.17"; transcript_id "ENSMUSG00000033004.17_tx_46"; exon_id "chr14_103437510_103437628_-"; exonnum "42"; txlen "14238";
chr14	ENSEMBL_gcm37	exon	103437510	103437628	4.96362982131773	-	.	gene_id "ENSMUSG00000033004.17"; transcript_id "ENSMUSG00000033004.17_tx_47"; exon_id "chr14_103437510_103437628_-"; exonnum "42"; txlen "14538";
chr14	ENSEMBL_gcm37	exon	103437510	103437628	4.67054436712909	-	.	gene_id "ENSMUSG00000033004.17"; transcript_id "ENSMUSG00000033004.17_tx_48"; exon_id "chr14_103437510_103437628_-"; exonnum "41"; txlen "14295";
chr14	ENSEMBL_gcm37	exon	103437510	103437628	4.34685225600769	-	.	gene_id "ENSMUSG00000033004.17"; transcript_id "ENSMUSG00000033004.17_tx_49"; exon_id "chr14_103437510_103437628_-"; exonnum "42"; txlen "14452";
chr14	ENSEMBL_gcm37	exon	103437510	103437628	122.623020169285	-	.	gene_id "ENSMUSG00000033004.17"; transcript_id "ENSMUSG00000033004.17_tx_5"; exon_id "chr14_103437510_103437628_-"; exonnum "41"; txlen "14424";
chr14	ENSEMBL_gcm37	exon	103437510	103437628	4.22862350291754	-	.	gene_id "ENSMUSG00000033004.17"; transcript_id "ENSMUSG00000033004.17_tx_50"; exon_id "chr14_103437510_103437628_-"; exonnum "41"; txlen "14457";
chr14	ENSEMBL_gcm37	exon	103437510	103437628	4.18106020485917	-	.	gene_id "ENSMUSG00000033004.17"; transcript_id "ENSMUSG00000033004.17_tx_51"; exon_id "chr14_103437510_103437628_-"; exonnum "42"; txlen "14608";
chr14	ENSEMBL_gcm37	exon	103437510	103437628	4.16686424676026	-	.	gene_id "ENSMUSG00000033004.17"; transcript_id "ENSMUSG00000033004.17_tx_52"; exon_id "chr14_103437510_103437628_-"; exonnum "41"; txlen "14532";
chr14	ENSEMBL_gcm37	exon	103437510	103437628	3.96887849348515	-	.	gene_id "ENSMUSG00000033004.17"; transcript_id "ENSMUSG00000033004.17_tx_54"; exon_id "chr14_103437510_103437628_-"; exonnum "10"; txlen "9199";
chr14	ENSEMBL_gcm37	exon	103437510	103437628	3.94980190579661	-	.	gene_id "ENSMUSG00000033004.17"; transcript_id "ENSMUSG00000033004.17_tx_55"; exon_id "chr14_103437510_103437628_-"; exonnum "42"; txlen "14640";
chr14	ENSEMBL_gcm37	exon	103437510	103437628	3.67898812804423	-	.	gene_id "ENSMUSG00000033004.17"; transcript_id "ENSMUSG00000033004.17_tx_56"; exon_id "chr14_103437510_103437628_-"; exonnum "41"; txlen "14070";
chr14	ENSEMBL_gcm37	exon	103437510	103437628	3.63876777129884	-	.	gene_id "ENSMUSG00000033004.17"; transcript_id "ENSMUSG00000033004.17_tx_57"; exon_id "chr14_103437510_103437628_-"; exonnum "10"; txlen "9355";
chr14	ENSEMBL_gcm37	exon	103437510	103437628	3.56495243402873	-	.	gene_id "ENSMUSG00000033004.17"; transcript_id "ENSMUSG00000033004.17_tx_58"; exon_id "chr14_103437510_103437628_-"; exonnum "10"; txlen "9205";
chr14	ENSEMBL_gcm37	exon	103437510	103437628	3.52521222316888	-	.	gene_id "ENSMUSG00000033004.17"; transcript_id "ENSMUSG00000033004.17_tx_59"; exon_id "chr14_103437510_103437628_-"; exonnum "41"; txlen "14206";
chr14	ENSEMBL_gcm37	exon	103437510	103437628	93.0981541574365	-	.	gene_id "ENSMUSG00000033004.17"; transcript_id "ENSMUSG00000033004.17_tx_6"; exon_id "chr14_103437510_103437628_-"; exonnum "41"; txlen "14124";
chr14	ENSEMBL_gcm37	exon	103437510	103437628	3.50158069206905	-	.	gene_id "ENSMUSG00000033004.17"; transcript_id "ENSMUSG00000033004.17_tx_60"; exon_id "chr14_103437510_103437628_-"; exonnum "42"; txlen "14377";
chr14	ENSEMBL_gcm37	exon	103437510	103437628	3.20990542273347	-	.	gene_id "ENSMUSG00000033004.17"; transcript_id "ENSMUSG00000033004.17_tx_61"; exon_id "chr14_103437510_103437628_-"; exonnum "41"; txlen "14232";
chr14	ENSEMBL_gcm37	exon	103437510	103437628	3.13435821251555	-	.	gene_id "ENSMUSG00000033004.17"; transcript_id "ENSMUSG00000033004.17_tx_62"; exon_id "chr14_103437510_103437628_-"; exonnum "41"; txlen "14362";
chr14	ENSEMBL_gcm37	exon	103437510	103437628	3.10780571591854	-	.	gene_id "ENSMUSG00000033004.17"; transcript_id "ENSMUSG00000033004.17_tx_63"; exon_id "chr14_103437510_103437628_-"; exonnum "42"; txlen "14533";
chr14	ENSEMBL_gcm37	exon	103437510	103437628	3.08028970124679	-	.	gene_id "ENSMUSG00000033004.17"; transcript_id "ENSMUSG00000033004.17_tx_64"; exon_id "chr14_103437510_103437628_-"; exonnum "40"; txlen "14098";
chr14	ENSEMBL_gcm37	exon	103437510	103437628	3.00178972260905	-	.	gene_id "ENSMUSG00000033004.17"; transcript_id "ENSMUSG00000033004.17_tx_65"; exon_id "chr14_103437510_103437628_-"; exonnum "10"; txlen "9361";
chr14	ENSEMBL_gcm37	exon	103437510	103437628	2.96517040306729	-	.	gene_id "ENSMUSG00000033004.17"; transcript_id "ENSMUSG00000033004.17_tx_66"; exon_id "chr14_103437510_103437628_-"; exonnum "40"; txlen "14075";
chr14	ENSEMBL_gcm37	exon	103437510	103437628	2.96517040306729	-	.	gene_id "ENSMUSG00000033004.17"; transcript_id "ENSMUSG00000033004.17_tx_67"; exon_id "chr14_103437510_103437628_-"; exonnum "40"; txlen "14231";
chr14	ENSEMBL_gcm37	exon	103437510	103437628	2.94390613979906	-	.	gene_id "ENSMUSG00000033004.17"; transcript_id "ENSMUSG00000033004.17_tx_68"; exon_id "chr14_103437510_103437628_-"; exonnum "42"; txlen "14396";
chr14	ENSEMBL_gcm37	exon	103437510	103437628	2.93521939825358	-	.	gene_id "ENSMUSG00000033004.17"; transcript_id "ENSMUSG00000033004.17_tx_69"; exon_id "chr14_103437510_103437628_-"; exonnum "42"; txlen "14152";
chr14	ENSEMBL_gcm37	exon	103437510	103437628	87.0401001713496	-	.	gene_id "ENSMUSG00000033004.17"; transcript_id "ENSMUSG00000033004.17_tx_7"; exon_id "chr14_103437510_103437628_-"; exonnum "41"; txlen "14268";
chr14	ENSEMBL_gcm37	exon	103437510	103437628	2.80419801519392	-	.	gene_id "ENSMUSG00000033004.17"; transcript_id "ENSMUSG00000033004.17_tx_70"; exon_id "chr14_103437510_103437628_-"; exonnum "40"; txlen "14254";
chr14	ENSEMBL_gcm37	exon	103437510	103437628	2.73332721451344	-	.	gene_id "ENSMUSG00000033004.17"; transcript_id "ENSMUSG00000033004.17_tx_71"; exon_id "chr14_103437510_103437628_-"; exonnum "43"; txlen "14485";
chr14	ENSEMBL_gcm37	exon	103437510	103437628	2.73332721451344	-	.	gene_id "ENSMUSG00000033004.17"; transcript_id "ENSMUSG00000033004.17_tx_72"; exon_id "chr14_103437510_103437628_-"; exonnum "43"; txlen "14560";
chr14	ENSEMBL_gcm37	exon	103437510	103437628	2.62139354784162	-	.	gene_id "ENSMUSG00000033004.17"; transcript_id "ENSMUSG00000033004.17_tx_73"; exon_id "chr14_103437510_103437628_-"; exonnum "43"; txlen "14716";
chr14	ENSEMBL_gcm37	exon	103437510	103437628	2.61129678097308	-	.	gene_id "ENSMUSG00000033004.17"; transcript_id "ENSMUSG00000033004.17_tx_74"; exon_id "chr14_103437510_103437628_-"; exonnum "42"; txlen "14552";
chr14	ENSEMBL_gcm37	exon	103437510	103437628	2.56965329044482	-	.	gene_id "ENSMUSG00000033004.17"; transcript_id "ENSMUSG00000033004.17_tx_75"; exon_id "chr14_103437510_103437628_-"; exonnum "40"; txlen "14167";
chr14	ENSEMBL_gcm37	exon	103437510	103437628	2.56965329044482	-	.	gene_id "ENSMUSG00000033004.17"; transcript_id "ENSMUSG00000033004.17_tx_76"; exon_id "chr14_103437510_103437628_-"; exonnum "40"; txlen "14323";
chr14	ENSEMBL_gcm37	exon	103437510	103437628	2.5335505082074	-	.	gene_id "ENSMUSG00000033004.17"; transcript_id "ENSMUSG00000033004.17_tx_77"; exon_id "chr14_103437510_103437628_-"; exonnum "40"; txlen "13867";
chr14	ENSEMBL_gcm37	exon	103437510	103437628	2.5252272286087	-	.	gene_id "ENSMUSG00000033004.17"; transcript_id "ENSMUSG00000033004.17_tx_78"; exon_id "chr14_103437510_103437628_-"; exonnum "42"; txlen "14478";
chr14	ENSEMBL_gcm37	exon	103437510	103437628	2.43612307964746	-	.	gene_id "ENSMUSG00000033004.17"; transcript_id "ENSMUSG00000033004.17_tx_79"; exon_id "chr14_103437510_103437628_-"; exonnum "40"; txlen "14150";
chr14	ENSEMBL_gcm37	exon	103437510	103437628	75.9094207282044	-	.	gene_id "ENSMUSG00000033004.17"; transcript_id "ENSMUSG00000033004.17_tx_8"; exon_id "chr14_103437510_103437628_-"; exonnum "41"; txlen "13968";
chr14	ENSEMBL_gcm37	exon	103437510	103437628	2.42792565034435	-	.	gene_id "ENSMUSG00000033004.17"; transcript_id "ENSMUSG00000033004.17_tx_80"; exon_id "chr14_103437510_103437628_-"; exonnum "43"; txlen "14641";
chr14	ENSEMBL_gcm37	exon	103437510	103437628	2.38666417218042	-	.	gene_id "ENSMUSG00000033004.17"; transcript_id "ENSMUSG00000033004.17_tx_81"; exon_id "chr14_103437510_103437628_-"; exonnum "42"; txlen "14096";
chr14	ENSEMBL_gcm37	exon	103437510	103437628	2.38666417218042	-	.	gene_id "ENSMUSG00000033004.17"; transcript_id "ENSMUSG00000033004.17_tx_82"; exon_id "chr14_103437510_103437628_-"; exonnum "42"; txlen "14252";
chr14	ENSEMBL_gcm37	exon	103437510	103437628	2.23337105655679	-	.	gene_id "ENSMUSG00000033004.17"; transcript_id "ENSMUSG00000033004.17_tx_83"; exon_id "chr14_103437510_103437628_-"; exonnum "40"; txlen "14023";
chr14	ENSEMBL_gcm37	exon	103437510	103437628	2.21045824734901	-	.	gene_id "ENSMUSG00000033004.17"; transcript_id "ENSMUSG00000033004.17_tx_84"; exon_id "chr14_103437510_103437628_-"; exonnum "40"; txlen "14306";
chr14	ENSEMBL_gcm37	exon	103437510	103437628	2.16317031508063	-	.	gene_id "ENSMUSG00000033004.17"; transcript_id "ENSMUSG00000033004.17_tx_85"; exon_id "chr14_103437510_103437628_-"; exonnum "42"; txlen "14308";
chr14	ENSEMBL_gcm37	exon	103437510	103437628	2.06338577643279	-	.	gene_id "ENSMUSG00000033004.17"; transcript_id "ENSMUSG00000033004.17_tx_86"; exon_id "chr14_103437510_103437628_-"; exonnum "40"; txlen "14350";
chr14	ENSEMBL_gcm37	exon	103437510	103437628	2.04923175563667	-	.	gene_id "ENSMUSG00000033004.17"; transcript_id "ENSMUSG00000033004.17_tx_87"; exon_id "chr14_103437510_103437628_-"; exonnum "41"; txlen "14546";
chr14	ENSEMBL_gcm37	exon	103437510	103437628	2.02505076895686	-	.	gene_id "ENSMUSG00000033004.17"; transcript_id "ENSMUSG00000033004.17_tx_88"; exon_id "chr14_103437510_103437628_-"; exonnum "40"; txlen "14251";
chr14	ENSEMBL_gcm37	exon	103437510	103437628	2.02505076895686	-	.	gene_id "ENSMUSG00000033004.17"; transcript_id "ENSMUSG00000033004.17_tx_89"; exon_id "chr14_103437510_103437628_-"; exonnum "40"; txlen "14095";
chr14	ENSEMBL_gcm37	exon	103437510	103437628	34.2915171979525	-	.	gene_id "ENSMUSG00000033004.17"; transcript_id "ENSMUSG00000033004.17_tx_9"; exon_id "chr14_103437510_103437628_-"; exonnum "42"; txlen "14307";
chr14	ENSEMBL_gcm37	exon	103437510	103437628	2.01934892479162	-	.	gene_id "ENSMUSG00000033004.17"; transcript_id "ENSMUSG00000033004.17_tx_90"; exon_id "chr14_103437510_103437628_-"; exonnum "40"; txlen "13850";
chr14	ENSEMBL_gcm37	exon	103437510	103437628	1.94203585871647	-	.	gene_id "ENSMUSG00000033004.17"; transcript_id "ENSMUSG00000033004.17_tx_91"; exon_id "chr14_103437510_103437628_-"; exonnum "40"; txlen "14006";
chr14	ENSEMBL_gcm37	exon	103437510	103437628	1.91497128699137	-	.	gene_id "ENSMUSG00000033004.17"; transcript_id "ENSMUSG00000033004.17_tx_92"; exon_id "chr14_103437510_103437628_-"; exonnum "43"; txlen "14416";
chr14	ENSEMBL_gcm37	exon	103437510	103437628	1.87965293697968	-	.	gene_id "ENSMUSG00000033004.17"; transcript_id "ENSMUSG00000033004.17_tx_93"; exon_id "chr14_103437510_103437628_-"; exonnum "41"; txlen "14246";
chr14	ENSEMBL_gcm37	exon	103437510	103437628	1.86367013512873	-	.	gene_id "ENSMUSG00000033004.17"; transcript_id "ENSMUSG00000033004.17_tx_94"; exon_id "chr14_103437510_103437628_-"; exonnum "42"; txlen "14710";
chr14	ENSEMBL_gcm37	exon	103437510	103437628	1.85718642227879	-	.	gene_id "ENSMUSG00000033004.17"; transcript_id "ENSMUSG00000033004.17_tx_95"; exon_id "chr14_103437510_103437628_-"; exonnum "40"; txlen "14425";
chr14	ENSEMBL_gcm37	exon	103437510	103437628	1.79905062215629	-	.	gene_id "ENSMUSG00000033004.17"; transcript_id "ENSMUSG00000033004.17_tx_96"; exon_id "chr14_103437510_103437628_-"; exonnum "42"; txlen "14654";
chr14	ENSEMBL_gcm37	exon	103437510	103437628	1.78869181367553	-	.	gene_id "ENSMUSG00000033004.17"; transcript_id "ENSMUSG00000033004.17_tx_97"; exon_id "chr14_103437510_103437628_-"; exonnum "43"; txlen "14260";
chr14	ENSEMBL_gcm37	exon	103437510	103437628	1.7654015984345	-	.	gene_id "ENSMUSG00000033004.17"; transcript_id "ENSMUSG00000033004.17_tx_98"; exon_id "chr14_103437510_103437628_-"; exonnum "42"; txlen "14565";
chr14	ENSEMBL_gcm37	exon	103437510	103437628	1.69054962094912	-	.	gene_id "ENSMUSG00000033004.17"; transcript_id "ENSMUSG00000033004.17_tx_99"; exon_id "chr14_103437510_103437628_-"; exonnum "40"; txlen "14170";
chr14	HAVANA	exon	103438648	103438873	0	-	.	gene_id "ENSMUSG00000033004.17"; transcript_id "ENSMUST00000160758.8"; gene_type "protein_coding"; gene_name "Mycbp2"; transcript_type "protein_coding"; transcript_name "Mycbp2-202"; exon_number 41; exon_id "ENSMUSE00000416331.2"; level 2; protein_id "ENSMUSP00000124601.2"; transcript_support_level "5"; mgi_id "MGI:2179432"; tag "mRNA_start_NF"; tag "cds_start_NF"; havana_gene "OTTMUSG00000034690.1"; havana_transcript "OTTMUST00000088087.1";
chr14	HAVANA	CDS	103438648	103438873	0	-	0	gene_id "ENSMUSG00000033004.17"; transcript_id "ENSMUST00000160758.8"; gene_type "protein_coding"; gene_name "Mycbp2"; transcript_type "protein_coding"; transcript_name "Mycbp2-202"; exon_number 41; exon_id "ENSMUSE00000416331.2"; level 2; protein_id "ENSMUSP00000124601.2"; transcript_support_level "5"; mgi_id "MGI:2179432"; tag "mRNA_start_NF"; tag "cds_start_NF"; havana_gene "OTTMUSG00000034690.1"; havana_transcript "OTTMUST00000088087.1";
chr14	HAVANA	exon	103438648	103438873	0	-	.	gene_id "ENSMUSG00000033004.17"; transcript_id "ENSMUST00000159855.8"; gene_type "protein_coding"; gene_name "Mycbp2"; transcript_type "protein_coding"; transcript_name "Mycbp2-201"; exon_number 41; exon_id "ENSMUSE00000416331.2"; level 2; protein_id "ENSMUSP00000124710.2"; transcript_support_level "1"; mgi_id "MGI:2179432"; tag "basic"; tag "Ensembl_canonical"; tag "GENCODE_Primary"; tag "appris_principal_1"; tag "CCDS"; ccdsid "CCDS49559.1"; havana_gene "OTTMUSG00000034690.1"; havana_transcript "OTTMUST00000088082.1";
chr14	HAVANA	CDS	103438648	103438873	0	-	0	gene_id "ENSMUSG00000033004.17"; transcript_id "ENSMUST00000159855.8"; gene_type "protein_coding"; gene_name "Mycbp2"; transcript_type "protein_coding"; transcript_name "Mycbp2-201"; exon_number 41; exon_id "ENSMUSE00000416331.2"; level 2; protein_id "ENSMUSP00000124710.2"; transcript_support_level "1"; mgi_id "MGI:2179432"; tag "basic"; tag "Ensembl_canonical"; tag "GENCODE_Primary"; tag "appris_principal_1"; tag "CCDS"; ccdsid "CCDS49559.1"; havana_gene "OTTMUSG00000034690.1"; havana_transcript "OTTMUST00000088082.1";
chr14	HAVANA	exon	103438648	103438873	0	-	.	gene_id "ENSMUSG00000033004.17"; transcript_id "ENSMUST00000239305.2"; gene_type "protein_coding"; gene_name "Mycbp2"; transcript_type "nonsense_mediated_decay"; transcript_name "Mycbp2-209"; exon_number 41; exon_id "ENSMUSE00001466298.2"; level 2; protein_id "ENSMUSP00000159215.2"; mgi_id "MGI:2179432"; tag "inferred_transcript_model"; havana_gene "OTTMUSG00000034690.1"; havana_transcript "OTTMUST00000182297.1";
chr14	HAVANA	UTR	103438648	103438873	0	-	.	gene_id "ENSMUSG00000033004.17"; transcript_id "ENSMUST00000239305.2"; gene_type "protein_coding"; gene_name "Mycbp2"; transcript_type "nonsense_mediated_decay"; transcript_name "Mycbp2-209"; exon_number 41; exon_id "ENSMUSE00001466298.2"; level 2; protein_id "ENSMUSP00000159215.2"; mgi_id "MGI:2179432"; tag "inferred_transcript_model"; havana_gene "OTTMUSG00000034690.1"; havana_transcript "OTTMUST00000182297.1";
chr14	ENSEMBL_gcm37	exon	103438648	103438873	193.748804939653	-	.	gene_id "ENSMUSG00000033004.17"; transcript_id "ENSMUSG00000033004.17_tx_1"; exon_id "chr14_103438648_103438873_-"; exonnum "41"; txlen "14301";
chr14	ENSEMBL_gcm37	exon	103438648	103438873	33.2245779493086	-	.	gene_id "ENSMUSG00000033004.17"; transcript_id "ENSMUSG00000033004.17_tx_10"; exon_id "chr14_103438648_103438873_-"; exonnum "41"; txlen "14532";
chr14	ENSEMBL_gcm37	exon	103438648	103438873	1.66492074913895	-	.	gene_id "ENSMUSG00000033004.17"; transcript_id "ENSMUSG00000033004.17_tx_100"; exon_id "chr14_103438648_103438873_-"; exonnum "42"; txlen "14818";
chr14	ENSEMBL_gcm37	exon	103438648	103438873	1.63846137254215	-	.	gene_id "ENSMUSG00000033004.17"; transcript_id "ENSMUSG00000033004.17_tx_101"; exon_id "chr14_103438648_103438873_-"; exonnum "40"; txlen "14376";
chr14	ENSEMBL_gcm37	exon	103438648	103438873	1.62576763553196	-	.	gene_id "ENSMUSG00000033004.17"; transcript_id "ENSMUSG00000033004.17_tx_102"; exon_id "chr14_103438648_103438873_-"; exonnum "39"; txlen "14125";
chr14	ENSEMBL_gcm37	exon	103438648	103438873	1.57238045073942	-	.	gene_id "ENSMUSG00000033004.17"; transcript_id "ENSMUSG00000033004.17_tx_103"; exon_id "chr14_103438648_103438873_-"; exonnum "40"; txlen "14471";
chr14	ENSEMBL_gcm37	exon	103438648	103438873	1.50493495843113	-	.	gene_id "ENSMUSG00000033004.17"; transcript_id "ENSMUSG00000033004.17_tx_104"; exon_id "chr14_103438648_103438873_-"; exonnum "40"; txlen "14199";
chr14	ENSEMBL_gcm37	exon	103438648	103438873	1.48160236018681	-	.	gene_id "ENSMUSG00000033004.17"; transcript_id "ENSMUSG00000033004.17_tx_105"; exon_id "chr14_103438648_103438873_-"; exonnum "40"; txlen "14183";
chr14	ENSEMBL_gcm37	exon	103438648	103438873	1.48014191185989	-	.	gene_id "ENSMUSG00000033004.17"; transcript_id "ENSMUSG00000033004.17_tx_106"; exon_id "chr14_103438648_103438873_-"; exonnum "40"; txlen "14220";
chr14	ENSEMBL_gcm37	exon	103438648	103438873	1.48014191185989	-	.	gene_id "ENSMUSG00000033004.17"; transcript_id "ENSMUSG00000033004.17_tx_107"; exon_id "chr14_103438648_103438873_-"; exonnum "40"; txlen "14376";
chr14	ENSEMBL_gcm37	exon	103438648	103438873	1.45672858634702	-	.	gene_id "ENSMUSG00000033004.17"; transcript_id "ENSMUSG00000033004.17_tx_108"; exon_id "chr14_103438648_103438873_-"; exonnum "41"; txlen "14133";
chr14	ENSEMBL_gcm37	exon	103438648	103438873	1.45672858634702	-	.	gene_id "ENSMUSG00000033004.17"; transcript_id "ENSMUSG00000033004.17_tx_109"; exon_id "chr14_103438648_103438873_-"; exonnum "41"; txlen "14289";
chr14	ENSEMBL_gcm37	exon	103438648	103438873	33.2245779493086	-	.	gene_id "ENSMUSG00000033004.17"; transcript_id "ENSMUSG00000033004.17_tx_11"; exon_id "chr14_103438648_103438873_-"; exonnum "41"; txlen "14376";
chr14	ENSEMBL_gcm37	exon	103438648	103438873	1.40497451096273	-	.	gene_id "ENSMUSG00000033004.17"; transcript_id "ENSMUSG00000033004.17_tx_110"; exon_id "chr14_103438648_103438873_-"; exonnum "40"; txlen "14355";
chr14	ENSEMBL_gcm37	exon	103438648	103438873	1.40428929411166	-	.	gene_id "ENSMUSG00000033004.17"; transcript_id "ENSMUSG00000033004.17_tx_111"; exon_id "chr14_103438648_103438873_-"; exonnum "40"; txlen "14339";
chr14	ENSEMBL_gcm37	exon	103438648	103438873	1.40258749340784	-	.	gene_id "ENSMUSG00000033004.17"; transcript_id "ENSMUSG00000033004.17_tx_112"; exon_id "chr14_103438648_103438873_-"; exonnum "39"; txlen "14026";
chr14	ENSEMBL_gcm37	exon	103438648	103438873	1.40258749340784	-	.	gene_id "ENSMUSG00000033004.17"; transcript_id "ENSMUSG00000033004.17_tx_113"; exon_id "chr14_103438648_103438873_-"; exonnum "39"; txlen "14326";
chr14	ENSEMBL_gcm37	exon	103438648	103438873	1.40258749340784	-	.	gene_id "ENSMUSG00000033004.17"; transcript_id "ENSMUSG00000033004.17_tx_114"; exon_id "chr14_103438648_103438873_-"; exonnum "39"; txlen "13870";
chr14	ENSEMBL_gcm37	exon	103438648	103438873	1.39216026381634	-	.	gene_id "ENSMUSG00000033004.17"; transcript_id "ENSMUSG00000033004.17_tx_115"; exon_id "chr14_103438648_103438873_-"; exonnum "39"; txlen "14269";
chr14	ENSEMBL_gcm37	exon	103438648	103438873	1.3701264198221	-	.	gene_id "ENSMUSG00000033004.17"; transcript_id "ENSMUSG00000033004.17_tx_116"; exon_id "chr14_103438648_103438873_-"; exonnum "39"; txlen "14112";
chr14	ENSEMBL_gcm37	exon	103438648	103438873	1.3701264198221	-	.	gene_id "ENSMUSG00000033004.17"; transcript_id "ENSMUSG00000033004.17_tx_117"; exon_id "chr14_103438648_103438873_-"; exonnum "39"; txlen "14268";
chr14	ENSEMBL_gcm37	exon	103438648	103438873	1.32602063192561	-	.	gene_id "ENSMUSG00000033004.17"; transcript_id "ENSMUSG00000033004.17_tx_118"; exon_id "chr14_103438648_103438873_-"; exonnum "41"; txlen "14660";
chr14	ENSEMBL_gcm37	exon	103438648	103438873	1.30905137172043	-	.	gene_id "ENSMUSG00000033004.17"; transcript_id "ENSMUSG00000033004.17_tx_119"; exon_id "chr14_103438648_103438873_-"; exonnum "40"; txlen "14025";
chr14	ENSEMBL_gcm37	exon	103438648	103438873	32.5605348292669	-	.	gene_id "ENSMUSG00000033004.17"; transcript_id "ENSMUSG00000033004.17_tx_12"; exon_id "chr14_103438648_103438873_-"; exonnum "41"; txlen "14463";
chr14	ENSEMBL_gcm37	exon	103438648	103438873	1.30905137172043	-	.	gene_id "ENSMUSG00000033004.17"; transcript_id "ENSMUSG00000033004.17_tx_120"; exon_id "chr14_103438648_103438873_-"; exonnum "40"; txlen "14181";
chr14	ENSEMBL_gcm37	exon	103438648	103438873	1.30267371655485	-	.	gene_id "ENSMUSG00000033004.17"; transcript_id "ENSMUSG00000033004.17_tx_121"; exon_id "chr14_103438648_103438873_-"; exonnum "40"; txlen "13975";
chr14	ENSEMBL_gcm37	exon	103438648	103438873	1.23810625100289	-	.	gene_id "ENSMUSG00000033004.17"; transcript_id "ENSMUSG00000033004.17_tx_122"; exon_id "chr14_103438648_103438873_-"; exonnum "41"; txlen "14410";
chr14	ENSEMBL_gcm37	exon	103438648	103438873	1.22187977628693	-	.	gene_id "ENSMUSG00000033004.17"; transcript_id "ENSMUSG00000033004.17_tx_123"; exon_id "chr14_103438648_103438873_-"; exonnum "41"; txlen "14340";
chr14	ENSEMBL_gcm37	exon	103438648	103438873	1.20254419897514	-	.	gene_id "ENSMUSG00000033004.17"; transcript_id "ENSMUSG00000033004.17_tx_124"; exon_id "chr14_103438648_103438873_-"; exonnum "42"; txlen "14824";
chr14	ENSEMBL_gcm37	exon	103438648	103438873	1.18330343972791	-	.	gene_id "ENSMUSG00000033004.17"; transcript_id "ENSMUSG00000033004.17_tx_125"; exon_id "chr14_103438648_103438873_-"; exonnum "40"; txlen "14131";
chr14	ENSEMBL_gcm37	exon	103438648	103438873	1.17377680344932	-	.	gene_id "ENSMUSG00000033004.17"; transcript_id "ENSMUSG00000033004.17_tx_126"; exon_id "chr14_103438648_103438873_-"; exonnum "8"; txlen "9098";
chr14	ENSEMBL_gcm37	exon	103438648	103438873	1.17176065504829	-	.	gene_id "ENSMUSG00000033004.17"; transcript_id "ENSMUSG00000033004.17_tx_127"; exon_id "chr14_103438648_103438873_-"; exonnum "41"; txlen "14458";
chr14	ENSEMBL_gcm37	exon	103438648	103438873	1.1449082114191	-	.	gene_id "ENSMUSG00000033004.17"; transcript_id "ENSMUSG00000033004.17_tx_128"; exon_id "chr14_103438648_103438873_-"; exonnum "40"; txlen "14275";
chr14	ENSEMBL_gcm37	exon	103438648	103438873	1.11886975551533	-	.	gene_id "ENSMUSG00000033004.17"; transcript_id "ENSMUSG00000033004.17_tx_129"; exon_id "chr14_103438648_103438873_-"; exonnum "40"; txlen "14450";
chr14	ENSEMBL_gcm37	exon	103438648	103438873	31.7340702473111	-	.	gene_id "ENSMUSG00000033004.17"; transcript_id "ENSMUSG00000033004.17_tx_13"; exon_id "chr14_103438648_103438873_-"; exonnum "41"; txlen "14076";
chr14	ENSEMBL_gcm37	exon	103438648	103438873	1.09539589176884	-	.	gene_id "ENSMUSG00000033004.17"; transcript_id "ENSMUSG00000033004.17_tx_130"; exon_id "chr14_103438648_103438873_-"; exonnum "39"; txlen "14173";
chr14	ENSEMBL_gcm37	exon	103438648	103438873	1.08452944238871	-	.	gene_id "ENSMUSG00000033004.17"; transcript_id "ENSMUSG00000033004.17_tx_131"; exon_id "chr14_103438648_103438873_-"; exonnum "38"; txlen "13974";
chr14	ENSEMBL_gcm37	exon	103438648	103438873	1.07884114675312	-	.	gene_id "ENSMUSG00000033004.17"; transcript_id "ENSMUSG00000033004.17_tx_132"; exon_id "chr14_103438648_103438873_-"; exonnum "41"; txlen "14383";
chr14	ENSEMBL_gcm37	exon	103438648	103438873	1.07836469884513	-	.	gene_id "ENSMUSG00000033004.17"; transcript_id "ENSMUSG00000033004.17_tx_133"; exon_id "chr14_103438648_103438873_-"; exonnum "42"; txlen "14417";
chr14	ENSEMBL_gcm37	exon	103438648	103438873	1.07836469884513	-	.	gene_id "ENSMUSG00000033004.17"; transcript_id "ENSMUSG00000033004.17_tx_134"; exon_id "chr14_103438648_103438873_-"; exonnum "42"; txlen "14573";
chr14	ENSEMBL_gcm37	exon	103438648	103438873	1.0677355796769	-	.	gene_id "ENSMUSG00000033004.17"; transcript_id "ENSMUSG00000033004.17_tx_135"; exon_id "chr14_103438648_103438873_-"; exonnum "40"; txlen "14431";
chr14	ENSEMBL_gcm37	exon	103438648	103438873	1.06735495329338	-	.	gene_id "ENSMUSG00000033004.17"; transcript_id "ENSMUSG00000033004.17_tx_136"; exon_id "chr14_103438648_103438873_-"; exonnum "41"; txlen "13908";
chr14	ENSEMBL_gcm37	exon	103438648	103438873	1.06735495329338	-	.	gene_id "ENSMUSG00000033004.17"; transcript_id "ENSMUSG00000033004.17_tx_137"; exon_id "chr14_103438648_103438873_-"; exonnum "41"; txlen "14064";
chr14	ENSEMBL_gcm37	exon	103438648	103438873	1.06735495329338	-	.	gene_id "ENSMUSG00000033004.17"; transcript_id "ENSMUSG00000033004.17_tx_138"; exon_id "chr14_103438648_103438873_-"; exonnum "40"; txlen "13800";
chr14	ENSEMBL_gcm37	exon	103438648	103438873	1.06735495329338	-	.	gene_id "ENSMUSG00000033004.17"; transcript_id "ENSMUSG00000033004.17_tx_139"; exon_id "chr14_103438648_103438873_-"; exonnum "40"; txlen "13956";
chr14	ENSEMBL_gcm37	exon	103438648	103438873	31.5334378362314	-	.	gene_id "ENSMUSG00000033004.17"; transcript_id "ENSMUSG00000033004.17_tx_14"; exon_id "chr14_103438648_103438873_-"; exonnum "40"; txlen "14199";
chr14	ENSEMBL_gcm37	exon	103438648	103438873	1.05849373315296	-	.	gene_id "ENSMUSG00000033004.17"; transcript_id "ENSMUSG00000033004.17_tx_140"; exon_id "chr14_103438648_103438873_-"; exonnum "41"; txlen "14554";
chr14	ENSEMBL_gcm37	exon	103438648	103438873	1.02921231380678	-	.	gene_id "ENSMUSG00000033004.17"; transcript_id "ENSMUSG00000033004.17_tx_141"; exon_id "chr14_103438648_103438873_-"; exonnum "40"; txlen "14226";
chr14	ENSEMBL_gcm37	exon	103438648	103438873	1.02921231380678	-	.	gene_id "ENSMUSG00000033004.17"; transcript_id "ENSMUSG00000033004.17_tx_142"; exon_id "chr14_103438648_103438873_-"; exonnum "40"; txlen "14382";
chr14	ENSEMBL_gcm37	exon	103438648	103438873	1.0183985711901	-	.	gene_id "ENSMUSG00000033004.17"; transcript_id "ENSMUSG00000033004.17_tx_143"; exon_id "chr14_103438648_103438873_-"; exonnum "41"; txlen "14635";
chr14	ENSEMBL_gcm37	exon	103438648	103438873	30.1600535156667	-	.	gene_id "ENSMUSG00000033004.17"; transcript_id "ENSMUSG00000033004.17_tx_15"; exon_id "chr14_103438648_103438873_-"; exonnum "40"; txlen "14355";
chr14	ENSEMBL_gcm37	exon	103438648	103438873	30.10993687876	-	.	gene_id "ENSMUSG00000033004.17"; transcript_id "ENSMUSG00000033004.17_tx_16"; exon_id "chr14_103438648_103438873_-"; exonnum "41"; txlen "14232";
chr14	ENSEMBL_gcm37	exon	103438648	103438873	21.0517333777465	-	.	gene_id "ENSMUSG00000033004.17"; transcript_id "ENSMUSG00000033004.17_tx_17"; exon_id "chr14_103438648_103438873_-"; exonnum "40"; txlen "14526";
chr14	ENSEMBL_gcm37	exon	103438648	103438873	17.5165397259494	-	.	gene_id "ENSMUSG00000033004.17"; transcript_id "ENSMUSG00000033004.17_tx_18"; exon_id "chr14_103438648_103438873_-"; exonnum "40"; txlen "14451";
chr14	ENSEMBL_gcm37	exon	103438648	103438873	15.3556463173512	-	.	gene_id "ENSMUSG00000033004.17"; transcript_id "ENSMUSG00000033004.17_tx_19"; exon_id "chr14_103438648_103438873_-"; exonnum "40"; txlen "14226";
chr14	ENSEMBL_gcm37	exon	103438648	103438873	155.872659997964	-	.	gene_id "ENSMUSG00000033004.17"; transcript_id "ENSMUSG00000033004.17_tx_2"; exon_id "chr14_103438648_103438873_-"; exonnum "41"; txlen "14457";
chr14	ENSEMBL_gcm37	exon	103438648	103438873	12.1263214109103	-	.	gene_id "ENSMUSG00000033004.17"; transcript_id "ENSMUSG00000033004.17_tx_20"; exon_id "chr14_103438648_103438873_-"; exonnum "40"; txlen "14213";
chr14	ENSEMBL_gcm37	exon	103438648	103438873	10.7766976474549	-	.	gene_id "ENSMUSG00000033004.17"; transcript_id "ENSMUSG00000033004.17_tx_21"; exon_id "chr14_103438648_103438873_-"; exonnum "40"; txlen "14369";
chr14	ENSEMBL_gcm37	exon	103438648	103438873	9.84501345128479	-	.	gene_id "ENSMUSG00000033004.17"; transcript_id "ENSMUSG00000033004.17_tx_22"; exon_id "chr14_103438648_103438873_-"; exonnum "41"; txlen "14634";
chr14	ENSEMBL_gcm37	exon	103438648	103438873	9.41143345379509	-	.	gene_id "ENSMUSG00000033004.17"; transcript_id "ENSMUSG00000033004.17_tx_23"; exon_id "chr14_103438648_103438873_-"; exonnum "41"; txlen "14321";
chr14	ENSEMBL_gcm37	exon	103438648	103438873	9.35920631231931	-	.	gene_id "ENSMUSG00000033004.17"; transcript_id "ENSMUSG00000033004.17_tx_24"; exon_id "chr14_103438648_103438873_-"; exonnum "41"; txlen "14559";
chr14	ENSEMBL_gcm37	exon	103438648	103438873	7.9934833058511	-	.	gene_id "ENSMUSG00000033004.17"; transcript_id "ENSMUSG00000033004.17_tx_25"; exon_id "chr14_103438648_103438873_-"; exonnum "41"; txlen "14477";
chr14	ENSEMBL_gcm37	exon	103438648	103438873	7.41578367923445	-	.	gene_id "ENSMUSG00000033004.17"; transcript_id "ENSMUSG00000033004.17_tx_26"; exon_id "chr14_103438648_103438873_-"; exonnum "40"; txlen "14274";
chr14	ENSEMBL_gcm37	exon	103438648	103438873	7.17321174947364	-	.	gene_id "ENSMUSG00000033004.17"; transcript_id "ENSMUSG00000033004.17_tx_27"; exon_id "chr14_103438648_103438873_-"; exonnum "40"; txlen "13974";
chr14	ENSEMBL_gcm37	exon	103438648	103438873	7.00893106864877	-	.	gene_id "ENSMUSG00000033004.17"; transcript_id "ENSMUSG00000033004.17_tx_28"; exon_id "chr14_103438648_103438873_-"; exonnum "40"; txlen "14430";
chr14	ENSEMBL_gcm37	exon	103438648	103438873	6.79955833968809	-	.	gene_id "ENSMUSG00000033004.17"; transcript_id "ENSMUSG00000033004.17_tx_29"; exon_id "chr14_103438648_103438873_-"; exonnum "41"; txlen "14327";
chr14	ENSEMBL_gcm37	exon	103438648	103438873	139.437390856274	-	.	gene_id "ENSMUSG00000033004.17"; transcript_id "ENSMUSG00000033004.17_tx_3"; exon_id "chr14_103438648_103438873_-"; exonnum "40"; txlen "14193";
chr14	ENSEMBL_gcm37	exon	103438648	103438873	6.56853538511827	-	.	gene_id "ENSMUSG00000033004.17"; transcript_id "ENSMUSG00000033004.17_tx_30"; exon_id "chr14_103438648_103438873_-"; exonnum "40"; txlen "14219";
chr14	ENSEMBL_gcm37	exon	103438648	103438873	6.3915123482444	-	.	gene_id "ENSMUSG00000033004.17"; transcript_id "ENSMUSG00000033004.17_tx_31"; exon_id "chr14_103438648_103438873_-"; exonnum "41"; txlen "14334";
chr14	ENSEMBL_gcm37	exon	103438648	103438873	6.34536256886767	-	.	gene_id "ENSMUSG00000033004.17"; transcript_id "ENSMUSG00000033004.17_tx_32"; exon_id "chr14_103438648_103438873_-"; exonnum "39"; txlen "14092";
chr14	ENSEMBL_gcm37	exon	103438648	103438873	6.31770991117784	-	.	gene_id "ENSMUSG00000033004.17"; transcript_id "ENSMUSG00000033004.17_tx_33"; exon_id "chr14_103438648_103438873_-"; exonnum "40"; txlen "14444";
chr14	ENSEMBL_gcm37	exon	103438648	103438873	6.31770991117784	-	.	gene_id "ENSMUSG00000033004.17"; transcript_id "ENSMUSG00000033004.17_tx_34"; exon_id "chr14_103438648_103438873_-"; exonnum "40"; txlen "14288";
chr14	ENSEMBL_gcm37	exon	103438648	103438873	6.27381318525333	-	.	gene_id "ENSMUSG00000033004.17"; transcript_id "ENSMUSG00000033004.17_tx_35"; exon_id "chr14_103438648_103438873_-"; exonnum "40"; txlen "14130";
chr14	ENSEMBL_gcm37	exon	103438648	103438873	6.21272892794885	-	.	gene_id "ENSMUSG00000033004.17"; transcript_id "ENSMUSG00000033004.17_tx_36"; exon_id "chr14_103438648_103438873_-"; exonnum "39"; txlen "14248";
chr14	ENSEMBL_gcm37	exon	103438648	103438873	5.98827566775656	-	.	gene_id "ENSMUSG00000033004.17"; transcript_id "ENSMUSG00000033004.17_tx_37"; exon_id "chr14_103438648_103438873_-"; exonnum "41"; txlen "14382";
chr14	ENSEMBL_gcm37	exon	103438648	103438873	5.58662465783941	-	.	gene_id "ENSMUSG00000033004.17"; transcript_id "ENSMUSG00000033004.17_tx_38"; exon_id "chr14_103438648_103438873_-"; exonnum "40"; txlen "13988";
chr14	ENSEMBL_gcm37	exon	103438648	103438873	5.50604679654306	-	.	gene_id "ENSMUSG00000033004.17"; transcript_id "ENSMUSG00000033004.17_tx_39"; exon_id "chr14_103438648_103438873_-"; exonnum "40"; txlen "14370";
chr14	ENSEMBL_gcm37	exon	103438648	103438873	126.830314716398	-	.	gene_id "ENSMUSG00000033004.17"; transcript_id "ENSMUSG00000033004.17_tx_4"; exon_id "chr14_103438648_103438873_-"; exonnum "40"; txlen "14349";
chr14	ENSEMBL_gcm37	exon	103438648	103438873	5.49109541685615	-	.	gene_id "ENSMUSG00000033004.17"; transcript_id "ENSMUSG00000033004.17_tx_40"; exon_id "chr14_103438648_103438873_-"; exonnum "41"; txlen "14483";
chr14	ENSEMBL_gcm37	exon	103438648	103438873	5.40906603989463	-	.	gene_id "ENSMUSG00000033004.17"; transcript_id "ENSMUSG00000033004.17_tx_41"; exon_id "chr14_103438648_103438873_-"; exonnum "40"; txlen "14200";
chr14	ENSEMBL_gcm37	exon	103438648	103438873	5.30404295152545	-	.	gene_id "ENSMUSG00000033004.17"; transcript_id "ENSMUSG00000033004.17_tx_42"; exon_id "chr14_103438648_103438873_-"; exonnum "40"; txlen "14375";
chr14	ENSEMBL_gcm37	exon	103438648	103438873	5.28969576306769	-	.	gene_id "ENSMUSG00000033004.17"; transcript_id "ENSMUSG00000033004.17_tx_43"; exon_id "chr14_103438648_103438873_-"; exonnum "40"; txlen "14356";
chr14	ENSEMBL_gcm37	exon	103438648	103438873	5.25401529901343	-	.	gene_id "ENSMUSG00000033004.17"; transcript_id "ENSMUSG00000033004.17_tx_44"; exon_id "chr14_103438648_103438873_-"; exonnum "40"; txlen "14144";
chr14	ENSEMBL_gcm37	exon	103438648	103438873	5.16580236659888	-	.	gene_id "ENSMUSG00000033004.17"; transcript_id "ENSMUSG00000033004.17_tx_45"; exon_id "chr14_103438648_103438873_-"; exonnum "41"; txlen "14082";
chr14	ENSEMBL_gcm37	exon	103438648	103438873	5.07109923891573	-	.	gene_id "ENSMUSG00000033004.17"; transcript_id "ENSMUSG00000033004.17_tx_46"; exon_id "chr14_103438648_103438873_-"; exonnum "41"; txlen "14238";
chr14	ENSEMBL_gcm37	exon	103438648	103438873	4.96362982131773	-	.	gene_id "ENSMUSG00000033004.17"; transcript_id "ENSMUSG00000033004.17_tx_47"; exon_id "chr14_103438648_103438873_-"; exonnum "41"; txlen "14538";
chr14	ENSEMBL_gcm37	exon	103438648	103438873	4.67054436712909	-	.	gene_id "ENSMUSG00000033004.17"; transcript_id "ENSMUSG00000033004.17_tx_48"; exon_id "chr14_103438648_103438873_-"; exonnum "40"; txlen "14295";
chr14	ENSEMBL_gcm37	exon	103438648	103438873	4.34685225600769	-	.	gene_id "ENSMUSG00000033004.17"; transcript_id "ENSMUSG00000033004.17_tx_49"; exon_id "chr14_103438648_103438873_-"; exonnum "41"; txlen "14452";
chr14	ENSEMBL_gcm37	exon	103438648	103438873	122.623020169285	-	.	gene_id "ENSMUSG00000033004.17"; transcript_id "ENSMUSG00000033004.17_tx_5"; exon_id "chr14_103438648_103438873_-"; exonnum "40"; txlen "14424";
chr14	ENSEMBL_gcm37	exon	103438648	103438873	4.22862350291754	-	.	gene_id "ENSMUSG00000033004.17"; transcript_id "ENSMUSG00000033004.17_tx_50"; exon_id "chr14_103438648_103438873_-"; exonnum "40"; txlen "14457";
chr14	ENSEMBL_gcm37	exon	103438648	103438873	4.18106020485917	-	.	gene_id "ENSMUSG00000033004.17"; transcript_id "ENSMUSG00000033004.17_tx_51"; exon_id "chr14_103438648_103438873_-"; exonnum "41"; txlen "14608";
chr14	ENSEMBL_gcm37	exon	103438648	103438873	4.16686424676026	-	.	gene_id "ENSMUSG00000033004.17"; transcript_id "ENSMUSG00000033004.17_tx_52"; exon_id "chr14_103438648_103438873_-"; exonnum "40"; txlen "14532";
chr14	ENSEMBL_gcm37	exon	103438648	103438873	3.96887849348515	-	.	gene_id "ENSMUSG00000033004.17"; transcript_id "ENSMUSG00000033004.17_tx_54"; exon_id "chr14_103438648_103438873_-"; exonnum "9"; txlen "9199";
chr14	ENSEMBL_gcm37	exon	103438648	103438873	3.94980190579661	-	.	gene_id "ENSMUSG00000033004.17"; transcript_id "ENSMUSG00000033004.17_tx_55"; exon_id "chr14_103438648_103438873_-"; exonnum "41"; txlen "14640";
chr14	ENSEMBL_gcm37	exon	103438648	103438873	3.67898812804423	-	.	gene_id "ENSMUSG00000033004.17"; transcript_id "ENSMUSG00000033004.17_tx_56"; exon_id "chr14_103438648_103438873_-"; exonnum "40"; txlen "14070";
chr14	ENSEMBL_gcm37	exon	103438648	103438873	3.63876777129884	-	.	gene_id "ENSMUSG00000033004.17"; transcript_id "ENSMUSG00000033004.17_tx_57"; exon_id "chr14_103438648_103438873_-"; exonnum "9"; txlen "9355";
chr14	ENSEMBL_gcm37	exon	103438648	103438873	3.56495243402873	-	.	gene_id "ENSMUSG00000033004.17"; transcript_id "ENSMUSG00000033004.17_tx_58"; exon_id "chr14_103438648_103438873_-"; exonnum "9"; txlen "9205";
chr14	ENSEMBL_gcm37	exon	103438648	103438873	3.52521222316888	-	.	gene_id "ENSMUSG00000033004.17"; transcript_id "ENSMUSG00000033004.17_tx_59"; exon_id "chr14_103438648_103438873_-"; exonnum "40"; txlen "14206";
chr14	ENSEMBL_gcm37	exon	103438648	103438873	93.0981541574365	-	.	gene_id "ENSMUSG00000033004.17"; transcript_id "ENSMUSG00000033004.17_tx_6"; exon_id "chr14_103438648_103438873_-"; exonnum "40"; txlen "14124";
chr14	ENSEMBL_gcm37	exon	103438648	103438873	3.50158069206905	-	.	gene_id "ENSMUSG00000033004.17"; transcript_id "ENSMUSG00000033004.17_tx_60"; exon_id "chr14_103438648_103438873_-"; exonnum "41"; txlen "14377";
chr14	ENSEMBL_gcm37	exon	103438648	103438873	3.20990542273347	-	.	gene_id "ENSMUSG00000033004.17"; transcript_id "ENSMUSG00000033004.17_tx_61"; exon_id "chr14_103438648_103438873_-"; exonnum "40"; txlen "14232";
chr14	ENSEMBL_gcm37	exon	103438648	103438873	3.13435821251555	-	.	gene_id "ENSMUSG00000033004.17"; transcript_id "ENSMUSG00000033004.17_tx_62"; exon_id "chr14_103438648_103438873_-"; exonnum "40"; txlen "14362";
chr14	ENSEMBL_gcm37	exon	103438648	103438873	3.10780571591854	-	.	gene_id "ENSMUSG00000033004.17"; transcript_id "ENSMUSG00000033004.17_tx_63"; exon_id "chr14_103438648_103438873_-"; exonnum "41"; txlen "14533";
chr14	ENSEMBL_gcm37	exon	103438648	103438873	3.08028970124679	-	.	gene_id "ENSMUSG00000033004.17"; transcript_id "ENSMUSG00000033004.17_tx_64"; exon_id "chr14_103438648_103438873_-"; exonnum "39"; txlen "14098";
chr14	ENSEMBL_gcm37	exon	103438648	103438873	3.00178972260905	-	.	gene_id "ENSMUSG00000033004.17"; transcript_id "ENSMUSG00000033004.17_tx_65"; exon_id "chr14_103438648_103438873_-"; exonnum "9"; txlen "9361";
chr14	ENSEMBL_gcm37	exon	103438648	103438873	2.96517040306729	-	.	gene_id "ENSMUSG00000033004.17"; transcript_id "ENSMUSG00000033004.17_tx_66"; exon_id "chr14_103438648_103438873_-"; exonnum "39"; txlen "14075";
chr14	ENSEMBL_gcm37	exon	103438648	103438873	2.96517040306729	-	.	gene_id "ENSMUSG00000033004.17"; transcript_id "ENSMUSG00000033004.17_tx_67"; exon_id "chr14_103438648_103438873_-"; exonnum "39"; txlen "14231";
chr14	ENSEMBL_gcm37	exon	103438648	103438873	2.94390613979906	-	.	gene_id "ENSMUSG00000033004.17"; transcript_id "ENSMUSG00000033004.17_tx_68"; exon_id "chr14_103438648_103438873_-"; exonnum "41"; txlen "14396";
chr14	ENSEMBL_gcm37	exon	103438648	103438873	2.93521939825358	-	.	gene_id "ENSMUSG00000033004.17"; transcript_id "ENSMUSG00000033004.17_tx_69"; exon_id "chr14_103438648_103438873_-"; exonnum "41"; txlen "14152";
chr14	ENSEMBL_gcm37	exon	103438648	103438873	87.0401001713496	-	.	gene_id "ENSMUSG00000033004.17"; transcript_id "ENSMUSG00000033004.17_tx_7"; exon_id "chr14_103438648_103438873_-"; exonnum "40"; txlen "14268";
chr14	ENSEMBL_gcm37	exon	103438648	103438873	2.80419801519392	-	.	gene_id "ENSMUSG00000033004.17"; transcript_id "ENSMUSG00000033004.17_tx_70"; exon_id "chr14_103438648_103438873_-"; exonnum "39"; txlen "14254";
chr14	ENSEMBL_gcm37	exon	103438648	103438873	2.73332721451344	-	.	gene_id "ENSMUSG00000033004.17"; transcript_id "ENSMUSG00000033004.17_tx_71"; exon_id "chr14_103438648_103438873_-"; exonnum "42"; txlen "14485";
chr14	ENSEMBL_gcm37	exon	103438648	103438873	2.73332721451344	-	.	gene_id "ENSMUSG00000033004.17"; transcript_id "ENSMUSG00000033004.17_tx_72"; exon_id "chr14_103438648_103438873_-"; exonnum "42"; txlen "14560";
chr14	ENSEMBL_gcm37	exon	103438648	103438873	2.62139354784162	-	.	gene_id "ENSMUSG00000033004.17"; transcript_id "ENSMUSG00000033004.17_tx_73"; exon_id "chr14_103438648_103438873_-"; exonnum "42"; txlen "14716";
chr14	ENSEMBL_gcm37	exon	103438648	103438873	2.61129678097308	-	.	gene_id "ENSMUSG00000033004.17"; transcript_id "ENSMUSG00000033004.17_tx_74"; exon_id "chr14_103438648_103438873_-"; exonnum "41"; txlen "14552";
chr14	ENSEMBL_gcm37	exon	103438648	103438873	2.56965329044482	-	.	gene_id "ENSMUSG00000033004.17"; transcript_id "ENSMUSG00000033004.17_tx_75"; exon_id "chr14_103438648_103438873_-"; exonnum "39"; txlen "14167";
chr14	ENSEMBL_gcm37	exon	103438648	103438873	2.56965329044482	-	.	gene_id "ENSMUSG00000033004.17"; transcript_id "ENSMUSG00000033004.17_tx_76"; exon_id "chr14_103438648_103438873_-"; exonnum "39"; txlen "14323";
chr14	ENSEMBL_gcm37	exon	103438648	103438873	2.5335505082074	-	.	gene_id "ENSMUSG00000033004.17"; transcript_id "ENSMUSG00000033004.17_tx_77"; exon_id "chr14_103438648_103438873_-"; exonnum "39"; txlen "13867";
chr14	ENSEMBL_gcm37	exon	103438648	103438873	2.5252272286087	-	.	gene_id "ENSMUSG00000033004.17"; transcript_id "ENSMUSG00000033004.17_tx_78"; exon_id "chr14_103438648_103438873_-"; exonnum "41"; txlen "14478";
chr14	ENSEMBL_gcm37	exon	103438648	103438873	2.43612307964746	-	.	gene_id "ENSMUSG00000033004.17"; transcript_id "ENSMUSG00000033004.17_tx_79"; exon_id "chr14_103438648_103438873_-"; exonnum "39"; txlen "14150";
chr14	ENSEMBL_gcm37	exon	103438648	103438873	75.9094207282044	-	.	gene_id "ENSMUSG00000033004.17"; transcript_id "ENSMUSG00000033004.17_tx_8"; exon_id "chr14_103438648_103438873_-"; exonnum "40"; txlen "13968";
chr14	ENSEMBL_gcm37	exon	103438648	103438873	2.42792565034435	-	.	gene_id "ENSMUSG00000033004.17"; transcript_id "ENSMUSG00000033004.17_tx_80"; exon_id "chr14_103438648_103438873_-"; exonnum "42"; txlen "14641";
chr14	ENSEMBL_gcm37	exon	103438648	103438873	2.38666417218042	-	.	gene_id "ENSMUSG00000033004.17"; transcript_id "ENSMUSG00000033004.17_tx_81"; exon_id "chr14_103438648_103438873_-"; exonnum "41"; txlen "14096";
chr14	ENSEMBL_gcm37	exon	103438648	103438873	2.38666417218042	-	.	gene_id "ENSMUSG00000033004.17"; transcript_id "ENSMUSG00000033004.17_tx_82"; exon_id "chr14_103438648_103438873_-"; exonnum "41"; txlen "14252";
chr14	ENSEMBL_gcm37	exon	103438648	103438873	2.23337105655679	-	.	gene_id "ENSMUSG00000033004.17"; transcript_id "ENSMUSG00000033004.17_tx_83"; exon_id "chr14_103438648_103438873_-"; exonnum "39"; txlen "14023";
chr14	ENSEMBL_gcm37	exon	103438648	103438873	2.21045824734901	-	.	gene_id "ENSMUSG00000033004.17"; transcript_id "ENSMUSG00000033004.17_tx_84"; exon_id "chr14_103438648_103438873_-"; exonnum "39"; txlen "14306";
chr14	ENSEMBL_gcm37	exon	103438648	103438873	2.16317031508063	-	.	gene_id "ENSMUSG00000033004.17"; transcript_id "ENSMUSG00000033004.17_tx_85"; exon_id "chr14_103438648_103438873_-"; exonnum "41"; txlen "14308";
chr14	ENSEMBL_gcm37	exon	103438648	103438873	2.06338577643279	-	.	gene_id "ENSMUSG00000033004.17"; transcript_id "ENSMUSG00000033004.17_tx_86"; exon_id "chr14_103438648_103438873_-"; exonnum "39"; txlen "14350";
chr14	ENSEMBL_gcm37	exon	103438648	103438873	2.04923175563667	-	.	gene_id "ENSMUSG00000033004.17"; transcript_id "ENSMUSG00000033004.17_tx_87"; exon_id "chr14_103438648_103438873_-"; exonnum "40"; txlen "14546";
chr14	ENSEMBL_gcm37	exon	103438648	103438873	2.02505076895686	-	.	gene_id "ENSMUSG00000033004.17"; transcript_id "ENSMUSG00000033004.17_tx_88"; exon_id "chr14_103438648_103438873_-"; exonnum "39"; txlen "14251";
chr14	ENSEMBL_gcm37	exon	103438648	103438873	2.02505076895686	-	.	gene_id "ENSMUSG00000033004.17"; transcript_id "ENSMUSG00000033004.17_tx_89"; exon_id "chr14_103438648_103438873_-"; exonnum "39"; txlen "14095";
chr14	ENSEMBL_gcm37	exon	103438648	103438873	34.2915171979525	-	.	gene_id "ENSMUSG00000033004.17"; transcript_id "ENSMUSG00000033004.17_tx_9"; exon_id "chr14_103438648_103438873_-"; exonnum "41"; txlen "14307";
chr14	ENSEMBL_gcm37	exon	103438648	103438873	2.01934892479162	-	.	gene_id "ENSMUSG00000033004.17"; transcript_id "ENSMUSG00000033004.17_tx_90"; exon_id "chr14_103438648_103438873_-"; exonnum "39"; txlen "13850";
chr14	ENSEMBL_gcm37	exon	103438648	103438873	1.94203585871647	-	.	gene_id "ENSMUSG00000033004.17"; transcript_id "ENSMUSG00000033004.17_tx_91"; exon_id "chr14_103438648_103438873_-"; exonnum "39"; txlen "14006";
chr14	ENSEMBL_gcm37	exon	103438648	103438873	1.91497128699137	-	.	gene_id "ENSMUSG00000033004.17"; transcript_id "ENSMUSG00000033004.17_tx_92"; exon_id "chr14_103438648_103438873_-"; exonnum "42"; txlen "14416";
chr14	ENSEMBL_gcm37	exon	103438648	103438873	1.87965293697968	-	.	gene_id "ENSMUSG00000033004.17"; transcript_id "ENSMUSG00000033004.17_tx_93"; exon_id "chr14_103438648_103438873_-"; exonnum "40"; txlen "14246";
chr14	ENSEMBL_gcm37	exon	103438648	103438873	1.86367013512873	-	.	gene_id "ENSMUSG00000033004.17"; transcript_id "ENSMUSG00000033004.17_tx_94"; exon_id "chr14_103438648_103438873_-"; exonnum "41"; txlen "14710";
chr14	ENSEMBL_gcm37	exon	103438648	103438873	1.85718642227879	-	.	gene_id "ENSMUSG00000033004.17"; transcript_id "ENSMUSG00000033004.17_tx_95"; exon_id "chr14_103438648_103438873_-"; exonnum "39"; txlen "14425";
chr14	ENSEMBL_gcm37	exon	103438648	103438873	1.79905062215629	-	.	gene_id "ENSMUSG00000033004.17"; transcript_id "ENSMUSG00000033004.17_tx_96"; exon_id "chr14_103438648_103438873_-"; exonnum "41"; txlen "14654";
chr14	ENSEMBL_gcm37	exon	103438648	103438873	1.78869181367553	-	.	gene_id "ENSMUSG00000033004.17"; transcript_id "ENSMUSG00000033004.17_tx_97"; exon_id "chr14_103438648_103438873_-"; exonnum "42"; txlen "14260";
chr14	ENSEMBL_gcm37	exon	103438648	103438873	1.7654015984345	-	.	gene_id "ENSMUSG00000033004.17"; transcript_id "ENSMUSG00000033004.17_tx_98"; exon_id "chr14_103438648_103438873_-"; exonnum "41"; txlen "14565";
chr14	ENSEMBL_gcm37	exon	103438648	103438873	1.69054962094912	-	.	gene_id "ENSMUSG00000033004.17"; transcript_id "ENSMUSG00000033004.17_tx_99"; exon_id "chr14_103438648_103438873_-"; exonnum "39"; txlen "14170";
chr14	HAVANA	exon	103441758	103441976	0	-	.	gene_id "ENSMUSG00000033004.17"; transcript_id "ENSMUST00000160758.8"; gene_type "protein_coding"; gene_name "Mycbp2"; transcript_type "protein_coding"; transcript_name "Mycbp2-202"; exon_number 40; exon_id "ENSMUSE00000416341.2"; level 2; protein_id "ENSMUSP00000124601.2"; transcript_support_level "5"; mgi_id "MGI:2179432"; tag "mRNA_start_NF"; tag "cds_start_NF"; havana_gene "OTTMUSG00000034690.1"; havana_transcript "OTTMUST00000088087.1";
chr14	HAVANA	CDS	103441758	103441976	0	-	0	gene_id "ENSMUSG00000033004.17"; transcript_id "ENSMUST00000160758.8"; gene_type "protein_coding"; gene_name "Mycbp2"; transcript_type "protein_coding"; transcript_name "Mycbp2-202"; exon_number 40; exon_id "ENSMUSE00000416341.2"; level 2; protein_id "ENSMUSP00000124601.2"; transcript_support_level "5"; mgi_id "MGI:2179432"; tag "mRNA_start_NF"; tag "cds_start_NF"; havana_gene "OTTMUSG00000034690.1"; havana_transcript "OTTMUST00000088087.1";
chr14	HAVANA	exon	103441758	103441976	0	-	.	gene_id "ENSMUSG00000033004.17"; transcript_id "ENSMUST00000159855.8"; gene_type "protein_coding"; gene_name "Mycbp2"; transcript_type "protein_coding"; transcript_name "Mycbp2-201"; exon_number 40; exon_id "ENSMUSE00000416341.2"; level 2; protein_id "ENSMUSP00000124710.2"; transcript_support_level "1"; mgi_id "MGI:2179432"; tag "basic"; tag "Ensembl_canonical"; tag "GENCODE_Primary"; tag "appris_principal_1"; tag "CCDS"; ccdsid "CCDS49559.1"; havana_gene "OTTMUSG00000034690.1"; havana_transcript "OTTMUST00000088082.1";
chr14	HAVANA	CDS	103441758	103441976	0	-	0	gene_id "ENSMUSG00000033004.17"; transcript_id "ENSMUST00000159855.8"; gene_type "protein_coding"; gene_name "Mycbp2"; transcript_type "protein_coding"; transcript_name "Mycbp2-201"; exon_number 40; exon_id "ENSMUSE00000416341.2"; level 2; protein_id "ENSMUSP00000124710.2"; transcript_support_level "1"; mgi_id "MGI:2179432"; tag "basic"; tag "Ensembl_canonical"; tag "GENCODE_Primary"; tag "appris_principal_1"; tag "CCDS"; ccdsid "CCDS49559.1"; havana_gene "OTTMUSG00000034690.1"; havana_transcript "OTTMUST00000088082.1";
chr14	HAVANA	exon	103441758	103441976	0	-	.	gene_id "ENSMUSG00000033004.17"; transcript_id "ENSMUST00000239305.2"; gene_type "protein_coding"; gene_name "Mycbp2"; transcript_type "nonsense_mediated_decay"; transcript_name "Mycbp2-209"; exon_number 40; exon_id "ENSMUSE00001466376.2"; level 2; protein_id "ENSMUSP00000159215.2"; mgi_id "MGI:2179432"; tag "inferred_transcript_model"; havana_gene "OTTMUSG00000034690.1"; havana_transcript "OTTMUST00000182297.1";
chr14	HAVANA	UTR	103441758	103441976	0	-	.	gene_id "ENSMUSG00000033004.17"; transcript_id "ENSMUST00000239305.2"; gene_type "protein_coding"; gene_name "Mycbp2"; transcript_type "nonsense_mediated_decay"; transcript_name "Mycbp2-209"; exon_number 40; exon_id "ENSMUSE00001466376.2"; level 2; protein_id "ENSMUSP00000159215.2"; mgi_id "MGI:2179432"; tag "inferred_transcript_model"; havana_gene "OTTMUSG00000034690.1"; havana_transcript "OTTMUST00000182297.1";
chr14	ENSEMBL_gcm37	exon	103441758	103441976	193.748804939653	-	.	gene_id "ENSMUSG00000033004.17"; transcript_id "ENSMUSG00000033004.17_tx_1"; exon_id "chr14_103441758_103441976_-"; exonnum "40"; txlen "14301";
chr14	ENSEMBL_gcm37	exon	103441758	103441976	33.2245779493086	-	.	gene_id "ENSMUSG00000033004.17"; transcript_id "ENSMUSG00000033004.17_tx_10"; exon_id "chr14_103441758_103441976_-"; exonnum "40"; txlen "14532";
chr14	ENSEMBL_gcm37	exon	103441758	103441976	1.66492074913895	-	.	gene_id "ENSMUSG00000033004.17"; transcript_id "ENSMUSG00000033004.17_tx_100"; exon_id "chr14_103441758_103441976_-"; exonnum "41"; txlen "14818";
chr14	ENSEMBL_gcm37	exon	103441758	103441976	1.63846137254215	-	.	gene_id "ENSMUSG00000033004.17"; transcript_id "ENSMUSG00000033004.17_tx_101"; exon_id "chr14_103441758_103441976_-"; exonnum "39"; txlen "14376";
chr14	ENSEMBL_gcm37	exon	103441758	103441976	1.62576763553196	-	.	gene_id "ENSMUSG00000033004.17"; transcript_id "ENSMUSG00000033004.17_tx_102"; exon_id "chr14_103441758_103441976_-"; exonnum "38"; txlen "14125";
chr14	ENSEMBL_gcm37	exon	103441758	103441976	1.57238045073942	-	.	gene_id "ENSMUSG00000033004.17"; transcript_id "ENSMUSG00000033004.17_tx_103"; exon_id "chr14_103441758_103441976_-"; exonnum "39"; txlen "14471";
chr14	ENSEMBL_gcm37	exon	103441758	103441976	1.50493495843113	-	.	gene_id "ENSMUSG00000033004.17"; transcript_id "ENSMUSG00000033004.17_tx_104"; exon_id "chr14_103441758_103441976_-"; exonnum "39"; txlen "14199";
chr14	ENSEMBL_gcm37	exon	103441758	103441976	1.48160236018681	-	.	gene_id "ENSMUSG00000033004.17"; transcript_id "ENSMUSG00000033004.17_tx_105"; exon_id "chr14_103441758_103441976_-"; exonnum "39"; txlen "14183";
chr14	ENSEMBL_gcm37	exon	103441758	103441976	1.48014191185989	-	.	gene_id "ENSMUSG00000033004.17"; transcript_id "ENSMUSG00000033004.17_tx_106"; exon_id "chr14_103441758_103441976_-"; exonnum "39"; txlen "14220";
chr14	ENSEMBL_gcm37	exon	103441758	103441976	1.48014191185989	-	.	gene_id "ENSMUSG00000033004.17"; transcript_id "ENSMUSG00000033004.17_tx_107"; exon_id "chr14_103441758_103441976_-"; exonnum "39"; txlen "14376";
chr14	ENSEMBL_gcm37	exon	103441758	103441976	1.45672858634702	-	.	gene_id "ENSMUSG00000033004.17"; transcript_id "ENSMUSG00000033004.17_tx_108"; exon_id "chr14_103441758_103441976_-"; exonnum "40"; txlen "14133";
chr14	ENSEMBL_gcm37	exon	103441758	103441976	1.45672858634702	-	.	gene_id "ENSMUSG00000033004.17"; transcript_id "ENSMUSG00000033004.17_tx_109"; exon_id "chr14_103441758_103441976_-"; exonnum "40"; txlen "14289";
chr14	ENSEMBL_gcm37	exon	103441758	103441976	33.2245779493086	-	.	gene_id "ENSMUSG00000033004.17"; transcript_id "ENSMUSG00000033004.17_tx_11"; exon_id "chr14_103441758_103441976_-"; exonnum "40"; txlen "14376";
chr14	ENSEMBL_gcm37	exon	103441758	103441976	1.40497451096273	-	.	gene_id "ENSMUSG00000033004.17"; transcript_id "ENSMUSG00000033004.17_tx_110"; exon_id "chr14_103441758_103441976_-"; exonnum "39"; txlen "14355";
chr14	ENSEMBL_gcm37	exon	103441758	103441976	1.40428929411166	-	.	gene_id "ENSMUSG00000033004.17"; transcript_id "ENSMUSG00000033004.17_tx_111"; exon_id "chr14_103441758_103441976_-"; exonnum "39"; txlen "14339";
chr14	ENSEMBL_gcm37	exon	103441758	103441976	1.40258749340784	-	.	gene_id "ENSMUSG00000033004.17"; transcript_id "ENSMUSG00000033004.17_tx_112"; exon_id "chr14_103441758_103441976_-"; exonnum "38"; txlen "14026";
chr14	ENSEMBL_gcm37	exon	103441758	103441976	1.40258749340784	-	.	gene_id "ENSMUSG00000033004.17"; transcript_id "ENSMUSG00000033004.17_tx_113"; exon_id "chr14_103441758_103441976_-"; exonnum "38"; txlen "14326";
chr14	ENSEMBL_gcm37	exon	103441758	103441976	1.40258749340784	-	.	gene_id "ENSMUSG00000033004.17"; transcript_id "ENSMUSG00000033004.17_tx_114"; exon_id "chr14_103441758_103441976_-"; exonnum "38"; txlen "13870";
chr14	ENSEMBL_gcm37	exon	103441758	103441976	1.39216026381634	-	.	gene_id "ENSMUSG00000033004.17"; transcript_id "ENSMUSG00000033004.17_tx_115"; exon_id "chr14_103441758_103441976_-"; exonnum "38"; txlen "14269";
chr14	ENSEMBL_gcm37	exon	103441758	103441976	1.3701264198221	-	.	gene_id "ENSMUSG00000033004.17"; transcript_id "ENSMUSG00000033004.17_tx_116"; exon_id "chr14_103441758_103441976_-"; exonnum "38"; txlen "14112";
chr14	ENSEMBL_gcm37	exon	103441758	103441976	1.3701264198221	-	.	gene_id "ENSMUSG00000033004.17"; transcript_id "ENSMUSG00000033004.17_tx_117"; exon_id "chr14_103441758_103441976_-"; exonnum "38"; txlen "14268";
chr14	ENSEMBL_gcm37	exon	103441758	103441976	1.32602063192561	-	.	gene_id "ENSMUSG00000033004.17"; transcript_id "ENSMUSG00000033004.17_tx_118"; exon_id "chr14_103441758_103441976_-"; exonnum "40"; txlen "14660";
chr14	ENSEMBL_gcm37	exon	103441758	103441976	1.30905137172043	-	.	gene_id "ENSMUSG00000033004.17"; transcript_id "ENSMUSG00000033004.17_tx_119"; exon_id "chr14_103441758_103441976_-"; exonnum "39"; txlen "14025";
chr14	ENSEMBL_gcm37	exon	103441758	103441976	32.5605348292669	-	.	gene_id "ENSMUSG00000033004.17"; transcript_id "ENSMUSG00000033004.17_tx_12"; exon_id "chr14_103441758_103441976_-"; exonnum "40"; txlen "14463";
chr14	ENSEMBL_gcm37	exon	103441758	103441976	1.30905137172043	-	.	gene_id "ENSMUSG00000033004.17"; transcript_id "ENSMUSG00000033004.17_tx_120"; exon_id "chr14_103441758_103441976_-"; exonnum "39"; txlen "14181";
chr14	ENSEMBL_gcm37	exon	103441758	103441976	1.30267371655485	-	.	gene_id "ENSMUSG00000033004.17"; transcript_id "ENSMUSG00000033004.17_tx_121"; exon_id "chr14_103441758_103441976_-"; exonnum "39"; txlen "13975";
chr14	ENSEMBL_gcm37	exon	103441758	103441976	1.23810625100289	-	.	gene_id "ENSMUSG00000033004.17"; transcript_id "ENSMUSG00000033004.17_tx_122"; exon_id "chr14_103441758_103441976_-"; exonnum "40"; txlen "14410";
chr14	ENSEMBL_gcm37	exon	103441758	103441976	1.22187977628693	-	.	gene_id "ENSMUSG00000033004.17"; transcript_id "ENSMUSG00000033004.17_tx_123"; exon_id "chr14_103441758_103441976_-"; exonnum "40"; txlen "14340";
chr14	ENSEMBL_gcm37	exon	103441758	103441976	1.20254419897514	-	.	gene_id "ENSMUSG00000033004.17"; transcript_id "ENSMUSG00000033004.17_tx_124"; exon_id "chr14_103441758_103441976_-"; exonnum "41"; txlen "14824";
chr14	ENSEMBL_gcm37	exon	103441758	103441976	1.18330343972791	-	.	gene_id "ENSMUSG00000033004.17"; transcript_id "ENSMUSG00000033004.17_tx_125"; exon_id "chr14_103441758_103441976_-"; exonnum "39"; txlen "14131";
chr14	ENSEMBL_gcm37	exon	103441758	103441976	1.17377680344932	-	.	gene_id "ENSMUSG00000033004.17"; transcript_id "ENSMUSG00000033004.17_tx_126"; exon_id "chr14_103441758_103441976_-"; exonnum "7"; txlen "9098";
chr14	ENSEMBL_gcm37	exon	103441758	103441976	1.17176065504829	-	.	gene_id "ENSMUSG00000033004.17"; transcript_id "ENSMUSG00000033004.17_tx_127"; exon_id "chr14_103441758_103441976_-"; exonnum "40"; txlen "14458";
chr14	ENSEMBL_gcm37	exon	103441758	103441976	1.1449082114191	-	.	gene_id "ENSMUSG00000033004.17"; transcript_id "ENSMUSG00000033004.17_tx_128"; exon_id "chr14_103441758_103441976_-"; exonnum "39"; txlen "14275";
chr14	ENSEMBL_gcm37	exon	103441758	103441976	1.11886975551533	-	.	gene_id "ENSMUSG00000033004.17"; transcript_id "ENSMUSG00000033004.17_tx_129"; exon_id "chr14_103441758_103441976_-"; exonnum "39"; txlen "14450";
chr14	ENSEMBL_gcm37	exon	103441758	103441976	31.7340702473111	-	.	gene_id "ENSMUSG00000033004.17"; transcript_id "ENSMUSG00000033004.17_tx_13"; exon_id "chr14_103441758_103441976_-"; exonnum "40"; txlen "14076";
chr14	ENSEMBL_gcm37	exon	103441758	103441976	1.09539589176884	-	.	gene_id "ENSMUSG00000033004.17"; transcript_id "ENSMUSG00000033004.17_tx_130"; exon_id "chr14_103441758_103441976_-"; exonnum "38"; txlen "14173";
chr14	ENSEMBL_gcm37	exon	103441758	103441976	1.08452944238871	-	.	gene_id "ENSMUSG00000033004.17"; transcript_id "ENSMUSG00000033004.17_tx_131"; exon_id "chr14_103441758_103441976_-"; exonnum "37"; txlen "13974";
chr14	ENSEMBL_gcm37	exon	103441758	103441976	1.07884114675312	-	.	gene_id "ENSMUSG00000033004.17"; transcript_id "ENSMUSG00000033004.17_tx_132"; exon_id "chr14_103441758_103441976_-"; exonnum "40"; txlen "14383";
chr14	ENSEMBL_gcm37	exon	103441758	103441976	1.07836469884513	-	.	gene_id "ENSMUSG00000033004.17"; transcript_id "ENSMUSG00000033004.17_tx_133"; exon_id "chr14_103441758_103441976_-"; exonnum "41"; txlen "14417";
chr14	ENSEMBL_gcm37	exon	103441758	103441976	1.07836469884513	-	.	gene_id "ENSMUSG00000033004.17"; transcript_id "ENSMUSG00000033004.17_tx_134"; exon_id "chr14_103441758_103441976_-"; exonnum "41"; txlen "14573";
chr14	ENSEMBL_gcm37	exon	103441758	103441976	1.0677355796769	-	.	gene_id "ENSMUSG00000033004.17"; transcript_id "ENSMUSG00000033004.17_tx_135"; exon_id "chr14_103441758_103441976_-"; exonnum "39"; txlen "14431";
chr14	ENSEMBL_gcm37	exon	103441758	103441976	1.06735495329338	-	.	gene_id "ENSMUSG00000033004.17"; transcript_id "ENSMUSG00000033004.17_tx_136"; exon_id "chr14_103441758_103441976_-"; exonnum "40"; txlen "13908";
chr14	ENSEMBL_gcm37	exon	103441758	103441976	1.06735495329338	-	.	gene_id "ENSMUSG00000033004.17"; transcript_id "ENSMUSG00000033004.17_tx_137"; exon_id "chr14_103441758_103441976_-"; exonnum "40"; txlen "14064";
chr14	ENSEMBL_gcm37	exon	103441758	103441976	1.06735495329338	-	.	gene_id "ENSMUSG00000033004.17"; transcript_id "ENSMUSG00000033004.17_tx_138"; exon_id "chr14_103441758_103441976_-"; exonnum "39"; txlen "13800";
chr14	ENSEMBL_gcm37	exon	103441758	103441976	1.06735495329338	-	.	gene_id "ENSMUSG00000033004.17"; transcript_id "ENSMUSG00000033004.17_tx_139"; exon_id "chr14_103441758_103441976_-"; exonnum "39"; txlen "13956";
chr14	ENSEMBL_gcm37	exon	103441758	103441976	31.5334378362314	-	.	gene_id "ENSMUSG00000033004.17"; transcript_id "ENSMUSG00000033004.17_tx_14"; exon_id "chr14_103441758_103441976_-"; exonnum "39"; txlen "14199";
chr14	ENSEMBL_gcm37	exon	103441758	103441976	1.05849373315296	-	.	gene_id "ENSMUSG00000033004.17"; transcript_id "ENSMUSG00000033004.17_tx_140"; exon_id "chr14_103441758_103441976_-"; exonnum "40"; txlen "14554";
chr14	ENSEMBL_gcm37	exon	103441758	103441976	1.02921231380678	-	.	gene_id "ENSMUSG00000033004.17"; transcript_id "ENSMUSG00000033004.17_tx_141"; exon_id "chr14_103441758_103441976_-"; exonnum "39"; txlen "14226";
chr14	ENSEMBL_gcm37	exon	103441758	103441976	1.02921231380678	-	.	gene_id "ENSMUSG00000033004.17"; transcript_id "ENSMUSG00000033004.17_tx_142"; exon_id "chr14_103441758_103441976_-"; exonnum "39"; txlen "14382";
chr14	ENSEMBL_gcm37	exon	103441758	103441976	1.0183985711901	-	.	gene_id "ENSMUSG00000033004.17"; transcript_id "ENSMUSG00000033004.17_tx_143"; exon_id "chr14_103441758_103441976_-"; exonnum "40"; txlen "14635";
chr14	ENSEMBL_gcm37	exon	103441758	103441976	30.1600535156667	-	.	gene_id "ENSMUSG00000033004.17"; transcript_id "ENSMUSG00000033004.17_tx_15"; exon_id "chr14_103441758_103441976_-"; exonnum "39"; txlen "14355";
chr14	ENSEMBL_gcm37	exon	103441758	103441976	30.10993687876	-	.	gene_id "ENSMUSG00000033004.17"; transcript_id "ENSMUSG00000033004.17_tx_16"; exon_id "chr14_103441758_103441976_-"; exonnum "40"; txlen "14232";
chr14	ENSEMBL_gcm37	exon	103441758	103441976	21.0517333777465	-	.	gene_id "ENSMUSG00000033004.17"; transcript_id "ENSMUSG00000033004.17_tx_17"; exon_id "chr14_103441758_103441976_-"; exonnum "39"; txlen "14526";
chr14	ENSEMBL_gcm37	exon	103441758	103441976	17.5165397259494	-	.	gene_id "ENSMUSG00000033004.17"; transcript_id "ENSMUSG00000033004.17_tx_18"; exon_id "chr14_103441758_103441976_-"; exonnum "39"; txlen "14451";
chr14	ENSEMBL_gcm37	exon	103441758	103441976	15.3556463173512	-	.	gene_id "ENSMUSG00000033004.17"; transcript_id "ENSMUSG00000033004.17_tx_19"; exon_id "chr14_103441758_103441976_-"; exonnum "39"; txlen "14226";
chr14	ENSEMBL_gcm37	exon	103441758	103441976	155.872659997964	-	.	gene_id "ENSMUSG00000033004.17"; transcript_id "ENSMUSG00000033004.17_tx_2"; exon_id "chr14_103441758_103441976_-"; exonnum "40"; txlen "14457";
chr14	ENSEMBL_gcm37	exon	103441758	103441976	12.1263214109103	-	.	gene_id "ENSMUSG00000033004.17"; transcript_id "ENSMUSG00000033004.17_tx_20"; exon_id "chr14_103441758_103441976_-"; exonnum "39"; txlen "14213";
chr14	ENSEMBL_gcm37	exon	103441758	103441976	10.7766976474549	-	.	gene_id "ENSMUSG00000033004.17"; transcript_id "ENSMUSG00000033004.17_tx_21"; exon_id "chr14_103441758_103441976_-"; exonnum "39"; txlen "14369";
chr14	ENSEMBL_gcm37	exon	103441758	103441976	9.84501345128479	-	.	gene_id "ENSMUSG00000033004.17"; transcript_id "ENSMUSG00000033004.17_tx_22"; exon_id "chr14_103441758_103441976_-"; exonnum "40"; txlen "14634";
chr14	ENSEMBL_gcm37	exon	103441758	103441976	9.41143345379509	-	.	gene_id "ENSMUSG00000033004.17"; transcript_id "ENSMUSG00000033004.17_tx_23"; exon_id "chr14_103441758_103441976_-"; exonnum "40"; txlen "14321";
chr14	ENSEMBL_gcm37	exon	103441758	103441976	9.35920631231931	-	.	gene_id "ENSMUSG00000033004.17"; transcript_id "ENSMUSG00000033004.17_tx_24"; exon_id "chr14_103441758_103441976_-"; exonnum "40"; txlen "14559";
chr14	ENSEMBL_gcm37	exon	103441758	103441976	7.9934833058511	-	.	gene_id "ENSMUSG00000033004.17"; transcript_id "ENSMUSG00000033004.17_tx_25"; exon_id "chr14_103441758_103441976_-"; exonnum "40"; txlen "14477";
chr14	ENSEMBL_gcm37	exon	103441758	103441976	7.41578367923445	-	.	gene_id "ENSMUSG00000033004.17"; transcript_id "ENSMUSG00000033004.17_tx_26"; exon_id "chr14_103441758_103441976_-"; exonnum "39"; txlen "14274";
chr14	ENSEMBL_gcm37	exon	103441758	103441976	7.17321174947364	-	.	gene_id "ENSMUSG00000033004.17"; transcript_id "ENSMUSG00000033004.17_tx_27"; exon_id "chr14_103441758_103441976_-"; exonnum "39"; txlen "13974";
chr14	ENSEMBL_gcm37	exon	103441758	103441976	7.00893106864877	-	.	gene_id "ENSMUSG00000033004.17"; transcript_id "ENSMUSG00000033004.17_tx_28"; exon_id "chr14_103441758_103441976_-"; exonnum "39"; txlen "14430";
chr14	ENSEMBL_gcm37	exon	103441758	103441976	6.79955833968809	-	.	gene_id "ENSMUSG00000033004.17"; transcript_id "ENSMUSG00000033004.17_tx_29"; exon_id "chr14_103441758_103441976_-"; exonnum "40"; txlen "14327";
chr14	ENSEMBL_gcm37	exon	103441758	103441976	139.437390856274	-	.	gene_id "ENSMUSG00000033004.17"; transcript_id "ENSMUSG00000033004.17_tx_3"; exon_id "chr14_103441758_103441976_-"; exonnum "39"; txlen "14193";
chr14	ENSEMBL_gcm37	exon	103441758	103441976	6.56853538511827	-	.	gene_id "ENSMUSG00000033004.17"; transcript_id "ENSMUSG00000033004.17_tx_30"; exon_id "chr14_103441758_103441976_-"; exonnum "39"; txlen "14219";
chr14	ENSEMBL_gcm37	exon	103441758	103441976	6.3915123482444	-	.	gene_id "ENSMUSG00000033004.17"; transcript_id "ENSMUSG00000033004.17_tx_31"; exon_id "chr14_103441758_103441976_-"; exonnum "40"; txlen "14334";
chr14	ENSEMBL_gcm37	exon	103441758	103441976	6.34536256886767	-	.	gene_id "ENSMUSG00000033004.17"; transcript_id "ENSMUSG00000033004.17_tx_32"; exon_id "chr14_103441758_103441976_-"; exonnum "38"; txlen "14092";
chr14	ENSEMBL_gcm37	exon	103441758	103441976	6.31770991117784	-	.	gene_id "ENSMUSG00000033004.17"; transcript_id "ENSMUSG00000033004.17_tx_33"; exon_id "chr14_103441758_103441976_-"; exonnum "39"; txlen "14444";
chr14	ENSEMBL_gcm37	exon	103441758	103441976	6.31770991117784	-	.	gene_id "ENSMUSG00000033004.17"; transcript_id "ENSMUSG00000033004.17_tx_34"; exon_id "chr14_103441758_103441976_-"; exonnum "39"; txlen "14288";
chr14	ENSEMBL_gcm37	exon	103441758	103441976	6.27381318525333	-	.	gene_id "ENSMUSG00000033004.17"; transcript_id "ENSMUSG00000033004.17_tx_35"; exon_id "chr14_103441758_103441976_-"; exonnum "39"; txlen "14130";
chr14	ENSEMBL_gcm37	exon	103441758	103441976	6.21272892794885	-	.	gene_id "ENSMUSG00000033004.17"; transcript_id "ENSMUSG00000033004.17_tx_36"; exon_id "chr14_103441758_103441976_-"; exonnum "38"; txlen "14248";
chr14	ENSEMBL_gcm37	exon	103441758	103441976	5.98827566775656	-	.	gene_id "ENSMUSG00000033004.17"; transcript_id "ENSMUSG00000033004.17_tx_37"; exon_id "chr14_103441758_103441976_-"; exonnum "40"; txlen "14382";
chr14	ENSEMBL_gcm37	exon	103441758	103441976	5.58662465783941	-	.	gene_id "ENSMUSG00000033004.17"; transcript_id "ENSMUSG00000033004.17_tx_38"; exon_id "chr14_103441758_103441976_-"; exonnum "39"; txlen "13988";
chr14	ENSEMBL_gcm37	exon	103441758	103441976	5.50604679654306	-	.	gene_id "ENSMUSG00000033004.17"; transcript_id "ENSMUSG00000033004.17_tx_39"; exon_id "chr14_103441758_103441976_-"; exonnum "39"; txlen "14370";
chr14	ENSEMBL_gcm37	exon	103441758	103441976	126.830314716398	-	.	gene_id "ENSMUSG00000033004.17"; transcript_id "ENSMUSG00000033004.17_tx_4"; exon_id "chr14_103441758_103441976_-"; exonnum "39"; txlen "14349";
chr14	ENSEMBL_gcm37	exon	103441758	103441976	5.49109541685615	-	.	gene_id "ENSMUSG00000033004.17"; transcript_id "ENSMUSG00000033004.17_tx_40"; exon_id "chr14_103441758_103441976_-"; exonnum "40"; txlen "14483";
chr14	ENSEMBL_gcm37	exon	103441758	103441976	5.40906603989463	-	.	gene_id "ENSMUSG00000033004.17"; transcript_id "ENSMUSG00000033004.17_tx_41"; exon_id "chr14_103441758_103441976_-"; exonnum "39"; txlen "14200";
chr14	ENSEMBL_gcm37	exon	103441758	103441976	5.30404295152545	-	.	gene_id "ENSMUSG00000033004.17"; transcript_id "ENSMUSG00000033004.17_tx_42"; exon_id "chr14_103441758_103441976_-"; exonnum "39"; txlen "14375";
chr14	ENSEMBL_gcm37	exon	103441758	103441976	5.28969576306769	-	.	gene_id "ENSMUSG00000033004.17"; transcript_id "ENSMUSG00000033004.17_tx_43"; exon_id "chr14_103441758_103441976_-"; exonnum "39"; txlen "14356";
chr14	ENSEMBL_gcm37	exon	103441758	103441976	5.25401529901343	-	.	gene_id "ENSMUSG00000033004.17"; transcript_id "ENSMUSG00000033004.17_tx_44"; exon_id "chr14_103441758_103441976_-"; exonnum "39"; txlen "14144";
chr14	ENSEMBL_gcm37	exon	103441758	103441976	5.16580236659888	-	.	gene_id "ENSMUSG00000033004.17"; transcript_id "ENSMUSG00000033004.17_tx_45"; exon_id "chr14_103441758_103441976_-"; exonnum "40"; txlen "14082";
chr14	ENSEMBL_gcm37	exon	103441758	103441976	5.07109923891573	-	.	gene_id "ENSMUSG00000033004.17"; transcript_id "ENSMUSG00000033004.17_tx_46"; exon_id "chr14_103441758_103441976_-"; exonnum "40"; txlen "14238";
chr14	ENSEMBL_gcm37	exon	103441758	103441976	4.96362982131773	-	.	gene_id "ENSMUSG00000033004.17"; transcript_id "ENSMUSG00000033004.17_tx_47"; exon_id "chr14_103441758_103441976_-"; exonnum "40"; txlen "14538";
chr14	ENSEMBL_gcm37	exon	103441758	103441976	4.67054436712909	-	.	gene_id "ENSMUSG00000033004.17"; transcript_id "ENSMUSG00000033004.17_tx_48"; exon_id "chr14_103441758_103441976_-"; exonnum "39"; txlen "14295";
chr14	ENSEMBL_gcm37	exon	103441758	103441976	4.34685225600769	-	.	gene_id "ENSMUSG00000033004.17"; transcript_id "ENSMUSG00000033004.17_tx_49"; exon_id "chr14_103441758_103441976_-"; exonnum "40"; txlen "14452";
chr14	ENSEMBL_gcm37	exon	103441758	103441976	122.623020169285	-	.	gene_id "ENSMUSG00000033004.17"; transcript_id "ENSMUSG00000033004.17_tx_5"; exon_id "chr14_103441758_103441976_-"; exonnum "39"; txlen "14424";
chr14	ENSEMBL_gcm37	exon	103441758	103441976	4.22862350291754	-	.	gene_id "ENSMUSG00000033004.17"; transcript_id "ENSMUSG00000033004.17_tx_50"; exon_id "chr14_103441758_103441976_-"; exonnum "39"; txlen "14457";
chr14	ENSEMBL_gcm37	exon	103441758	103441976	4.18106020485917	-	.	gene_id "ENSMUSG00000033004.17"; transcript_id "ENSMUSG00000033004.17_tx_51"; exon_id "chr14_103441758_103441976_-"; exonnum "40"; txlen "14608";
chr14	ENSEMBL_gcm37	exon	103441758	103441976	4.16686424676026	-	.	gene_id "ENSMUSG00000033004.17"; transcript_id "ENSMUSG00000033004.17_tx_52"; exon_id "chr14_103441758_103441976_-"; exonnum "39"; txlen "14532";
chr14	ENSEMBL_gcm37	exon	103441758	103441976	3.96887849348515	-	.	gene_id "ENSMUSG00000033004.17"; transcript_id "ENSMUSG00000033004.17_tx_54"; exon_id "chr14_103441758_103441976_-"; exonnum "8"; txlen "9199";
chr14	ENSEMBL_gcm37	exon	103441758	103441976	3.94980190579661	-	.	gene_id "ENSMUSG00000033004.17"; transcript_id "ENSMUSG00000033004.17_tx_55"; exon_id "chr14_103441758_103441976_-"; exonnum "40"; txlen "14640";
chr14	ENSEMBL_gcm37	exon	103441758	103441976	3.67898812804423	-	.	gene_id "ENSMUSG00000033004.17"; transcript_id "ENSMUSG00000033004.17_tx_56"; exon_id "chr14_103441758_103441976_-"; exonnum "39"; txlen "14070";
chr14	ENSEMBL_gcm37	exon	103441758	103441976	3.63876777129884	-	.	gene_id "ENSMUSG00000033004.17"; transcript_id "ENSMUSG00000033004.17_tx_57"; exon_id "chr14_103441758_103441976_-"; exonnum "8"; txlen "9355";
chr14	ENSEMBL_gcm37	exon	103441758	103441976	3.56495243402873	-	.	gene_id "ENSMUSG00000033004.17"; transcript_id "ENSMUSG00000033004.17_tx_58"; exon_id "chr14_103441758_103441976_-"; exonnum "8"; txlen "9205";
chr14	ENSEMBL_gcm37	exon	103441758	103441976	3.52521222316888	-	.	gene_id "ENSMUSG00000033004.17"; transcript_id "ENSMUSG00000033004.17_tx_59"; exon_id "chr14_103441758_103441976_-"; exonnum "39"; txlen "14206";
chr14	ENSEMBL_gcm37	exon	103441758	103441976	93.0981541574365	-	.	gene_id "ENSMUSG00000033004.17"; transcript_id "ENSMUSG00000033004.17_tx_6"; exon_id "chr14_103441758_103441976_-"; exonnum "39"; txlen "14124";
chr14	ENSEMBL_gcm37	exon	103441758	103441976	3.50158069206905	-	.	gene_id "ENSMUSG00000033004.17"; transcript_id "ENSMUSG00000033004.17_tx_60"; exon_id "chr14_103441758_103441976_-"; exonnum "40"; txlen "14377";
chr14	ENSEMBL_gcm37	exon	103441758	103441976	3.20990542273347	-	.	gene_id "ENSMUSG00000033004.17"; transcript_id "ENSMUSG00000033004.17_tx_61"; exon_id "chr14_103441758_103441976_-"; exonnum "39"; txlen "14232";
chr14	ENSEMBL_gcm37	exon	103441758	103441976	3.13435821251555	-	.	gene_id "ENSMUSG00000033004.17"; transcript_id "ENSMUSG00000033004.17_tx_62"; exon_id "chr14_103441758_103441976_-"; exonnum "39"; txlen "14362";
chr14	ENSEMBL_gcm37	exon	103441758	103441976	3.10780571591854	-	.	gene_id "ENSMUSG00000033004.17"; transcript_id "ENSMUSG00000033004.17_tx_63"; exon_id "chr14_103441758_103441976_-"; exonnum "40"; txlen "14533";
chr14	ENSEMBL_gcm37	exon	103441758	103441976	3.08028970124679	-	.	gene_id "ENSMUSG00000033004.17"; transcript_id "ENSMUSG00000033004.17_tx_64"; exon_id "chr14_103441758_103441976_-"; exonnum "38"; txlen "14098";
chr14	ENSEMBL_gcm37	exon	103441758	103441976	3.00178972260905	-	.	gene_id "ENSMUSG00000033004.17"; transcript_id "ENSMUSG00000033004.17_tx_65"; exon_id "chr14_103441758_103441976_-"; exonnum "8"; txlen "9361";
chr14	ENSEMBL_gcm37	exon	103441758	103441976	2.96517040306729	-	.	gene_id "ENSMUSG00000033004.17"; transcript_id "ENSMUSG00000033004.17_tx_66"; exon_id "chr14_103441758_103441976_-"; exonnum "38"; txlen "14075";
chr14	ENSEMBL_gcm37	exon	103441758	103441976	2.96517040306729	-	.	gene_id "ENSMUSG00000033004.17"; transcript_id "ENSMUSG00000033004.17_tx_67"; exon_id "chr14_103441758_103441976_-"; exonnum "38"; txlen "14231";
chr14	ENSEMBL_gcm37	exon	103441758	103441976	2.94390613979906	-	.	gene_id "ENSMUSG00000033004.17"; transcript_id "ENSMUSG00000033004.17_tx_68"; exon_id "chr14_103441758_103441976_-"; exonnum "40"; txlen "14396";
chr14	ENSEMBL_gcm37	exon	103441758	103441976	2.93521939825358	-	.	gene_id "ENSMUSG00000033004.17"; transcript_id "ENSMUSG00000033004.17_tx_69"; exon_id "chr14_103441758_103441976_-"; exonnum "40"; txlen "14152";
chr14	ENSEMBL_gcm37	exon	103441758	103441976	87.0401001713496	-	.	gene_id "ENSMUSG00000033004.17"; transcript_id "ENSMUSG00000033004.17_tx_7"; exon_id "chr14_103441758_103441976_-"; exonnum "39"; txlen "14268";
chr14	ENSEMBL_gcm37	exon	103441758	103441976	2.80419801519392	-	.	gene_id "ENSMUSG00000033004.17"; transcript_id "ENSMUSG00000033004.17_tx_70"; exon_id "chr14_103441758_103441976_-"; exonnum "38"; txlen "14254";
chr14	ENSEMBL_gcm37	exon	103441758	103441976	2.73332721451344	-	.	gene_id "ENSMUSG00000033004.17"; transcript_id "ENSMUSG00000033004.17_tx_71"; exon_id "chr14_103441758_103441976_-"; exonnum "41"; txlen "14485";
chr14	ENSEMBL_gcm37	exon	103441758	103441976	2.73332721451344	-	.	gene_id "ENSMUSG00000033004.17"; transcript_id "ENSMUSG00000033004.17_tx_72"; exon_id "chr14_103441758_103441976_-"; exonnum "41"; txlen "14560";
chr14	ENSEMBL_gcm37	exon	103441758	103441976	2.62139354784162	-	.	gene_id "ENSMUSG00000033004.17"; transcript_id "ENSMUSG00000033004.17_tx_73"; exon_id "chr14_103441758_103441976_-"; exonnum "41"; txlen "14716";
chr14	ENSEMBL_gcm37	exon	103441758	103441976	2.61129678097308	-	.	gene_id "ENSMUSG00000033004.17"; transcript_id "ENSMUSG00000033004.17_tx_74"; exon_id "chr14_103441758_103441976_-"; exonnum "40"; txlen "14552";
chr14	ENSEMBL_gcm37	exon	103441758	103441976	2.56965329044482	-	.	gene_id "ENSMUSG00000033004.17"; transcript_id "ENSMUSG00000033004.17_tx_75"; exon_id "chr14_103441758_103441976_-"; exonnum "38"; txlen "14167";
chr14	ENSEMBL_gcm37	exon	103441758	103441976	2.56965329044482	-	.	gene_id "ENSMUSG00000033004.17"; transcript_id "ENSMUSG00000033004.17_tx_76"; exon_id "chr14_103441758_103441976_-"; exonnum "38"; txlen "14323";
chr14	ENSEMBL_gcm37	exon	103441758	103441976	2.5335505082074	-	.	gene_id "ENSMUSG00000033004.17"; transcript_id "ENSMUSG00000033004.17_tx_77"; exon_id "chr14_103441758_103441976_-"; exonnum "38"; txlen "13867";
chr14	ENSEMBL_gcm37	exon	103441758	103441976	2.5252272286087	-	.	gene_id "ENSMUSG00000033004.17"; transcript_id "ENSMUSG00000033004.17_tx_78"; exon_id "chr14_103441758_103441976_-"; exonnum "40"; txlen "14478";
chr14	ENSEMBL_gcm37	exon	103441758	103441976	2.43612307964746	-	.	gene_id "ENSMUSG00000033004.17"; transcript_id "ENSMUSG00000033004.17_tx_79"; exon_id "chr14_103441758_103441976_-"; exonnum "38"; txlen "14150";
chr14	ENSEMBL_gcm37	exon	103441758	103441976	75.9094207282044	-	.	gene_id "ENSMUSG00000033004.17"; transcript_id "ENSMUSG00000033004.17_tx_8"; exon_id "chr14_103441758_103441976_-"; exonnum "39"; txlen "13968";
chr14	ENSEMBL_gcm37	exon	103441758	103441976	2.42792565034435	-	.	gene_id "ENSMUSG00000033004.17"; transcript_id "ENSMUSG00000033004.17_tx_80"; exon_id "chr14_103441758_103441976_-"; exonnum "41"; txlen "14641";
chr14	ENSEMBL_gcm37	exon	103441758	103441976	2.38666417218042	-	.	gene_id "ENSMUSG00000033004.17"; transcript_id "ENSMUSG00000033004.17_tx_81"; exon_id "chr14_103441758_103441976_-"; exonnum "40"; txlen "14096";
chr14	ENSEMBL_gcm37	exon	103441758	103441976	2.38666417218042	-	.	gene_id "ENSMUSG00000033004.17"; transcript_id "ENSMUSG00000033004.17_tx_82"; exon_id "chr14_103441758_103441976_-"; exonnum "40"; txlen "14252";
chr14	ENSEMBL_gcm37	exon	103441758	103441976	2.23337105655679	-	.	gene_id "ENSMUSG00000033004.17"; transcript_id "ENSMUSG00000033004.17_tx_83"; exon_id "chr14_103441758_103441976_-"; exonnum "38"; txlen "14023";
chr14	ENSEMBL_gcm37	exon	103441758	103441976	2.21045824734901	-	.	gene_id "ENSMUSG00000033004.17"; transcript_id "ENSMUSG00000033004.17_tx_84"; exon_id "chr14_103441758_103441976_-"; exonnum "38"; txlen "14306";
chr14	ENSEMBL_gcm37	exon	103441758	103441976	2.16317031508063	-	.	gene_id "ENSMUSG00000033004.17"; transcript_id "ENSMUSG00000033004.17_tx_85"; exon_id "chr14_103441758_103441976_-"; exonnum "40"; txlen "14308";
chr14	ENSEMBL_gcm37	exon	103441758	103441976	2.06338577643279	-	.	gene_id "ENSMUSG00000033004.17"; transcript_id "ENSMUSG00000033004.17_tx_86"; exon_id "chr14_103441758_103441976_-"; exonnum "38"; txlen "14350";
chr14	ENSEMBL_gcm37	exon	103441758	103441976	2.04923175563667	-	.	gene_id "ENSMUSG00000033004.17"; transcript_id "ENSMUSG00000033004.17_tx_87"; exon_id "chr14_103441758_103441976_-"; exonnum "39"; txlen "14546";
chr14	ENSEMBL_gcm37	exon	103441758	103441976	2.02505076895686	-	.	gene_id "ENSMUSG00000033004.17"; transcript_id "ENSMUSG00000033004.17_tx_88"; exon_id "chr14_103441758_103441976_-"; exonnum "38"; txlen "14251";
chr14	ENSEMBL_gcm37	exon	103441758	103441976	2.02505076895686	-	.	gene_id "ENSMUSG00000033004.17"; transcript_id "ENSMUSG00000033004.17_tx_89"; exon_id "chr14_103441758_103441976_-"; exonnum "38"; txlen "14095";
chr14	ENSEMBL_gcm37	exon	103441758	103441976	34.2915171979525	-	.	gene_id "ENSMUSG00000033004.17"; transcript_id "ENSMUSG00000033004.17_tx_9"; exon_id "chr14_103441758_103441976_-"; exonnum "40"; txlen "14307";
chr14	ENSEMBL_gcm37	exon	103441758	103441976	2.01934892479162	-	.	gene_id "ENSMUSG00000033004.17"; transcript_id "ENSMUSG00000033004.17_tx_90"; exon_id "chr14_103441758_103441976_-"; exonnum "38"; txlen "13850";
chr14	ENSEMBL_gcm37	exon	103441758	103441976	1.94203585871647	-	.	gene_id "ENSMUSG00000033004.17"; transcript_id "ENSMUSG00000033004.17_tx_91"; exon_id "chr14_103441758_103441976_-"; exonnum "38"; txlen "14006";
chr14	ENSEMBL_gcm37	exon	103441758	103441976	1.91497128699137	-	.	gene_id "ENSMUSG00000033004.17"; transcript_id "ENSMUSG00000033004.17_tx_92"; exon_id "chr14_103441758_103441976_-"; exonnum "41"; txlen "14416";
chr14	ENSEMBL_gcm37	exon	103441758	103441976	1.87965293697968	-	.	gene_id "ENSMUSG00000033004.17"; transcript_id "ENSMUSG00000033004.17_tx_93"; exon_id "chr14_103441758_103441976_-"; exonnum "39"; txlen "14246";
chr14	ENSEMBL_gcm37	exon	103441758	103441976	1.86367013512873	-	.	gene_id "ENSMUSG00000033004.17"; transcript_id "ENSMUSG00000033004.17_tx_94"; exon_id "chr14_103441758_103441976_-"; exonnum "40"; txlen "14710";
chr14	ENSEMBL_gcm37	exon	103441758	103441976	1.85718642227879	-	.	gene_id "ENSMUSG00000033004.17"; transcript_id "ENSMUSG00000033004.17_tx_95"; exon_id "chr14_103441758_103441976_-"; exonnum "38"; txlen "14425";
chr14	ENSEMBL_gcm37	exon	103441758	103441976	1.79905062215629	-	.	gene_id "ENSMUSG00000033004.17"; transcript_id "ENSMUSG00000033004.17_tx_96"; exon_id "chr14_103441758_103441976_-"; exonnum "40"; txlen "14654";
chr14	ENSEMBL_gcm37	exon	103441758	103441976	1.78869181367553	-	.	gene_id "ENSMUSG00000033004.17"; transcript_id "ENSMUSG00000033004.17_tx_97"; exon_id "chr14_103441758_103441976_-"; exonnum "41"; txlen "14260";
chr14	ENSEMBL_gcm37	exon	103441758	103441976	1.7654015984345	-	.	gene_id "ENSMUSG00000033004.17"; transcript_id "ENSMUSG00000033004.17_tx_98"; exon_id "chr14_103441758_103441976_-"; exonnum "40"; txlen "14565";
chr14	ENSEMBL_gcm37	exon	103441758	103441976	1.69054962094912	-	.	gene_id "ENSMUSG00000033004.17"; transcript_id "ENSMUSG00000033004.17_tx_99"; exon_id "chr14_103441758_103441976_-"; exonnum "38"; txlen "14170";
chr14	HAVANA	exon	103442613	103442713	0	-	.	gene_id "ENSMUSG00000033004.17"; transcript_id "ENSMUST00000160758.8"; gene_type "protein_coding"; gene_name "Mycbp2"; transcript_type "protein_coding"; transcript_name "Mycbp2-202"; exon_number 39; exon_id "ENSMUSE00000416347.2"; level 2; protein_id "ENSMUSP00000124601.2"; transcript_support_level "5"; mgi_id "MGI:2179432"; tag "mRNA_start_NF"; tag "cds_start_NF"; havana_gene "OTTMUSG00000034690.1"; havana_transcript "OTTMUST00000088087.1";
chr14	HAVANA	CDS	103442613	103442713	0	-	2	gene_id "ENSMUSG00000033004.17"; transcript_id "ENSMUST00000160758.8"; gene_type "protein_coding"; gene_name "Mycbp2"; transcript_type "protein_coding"; transcript_name "Mycbp2-202"; exon_number 39; exon_id "ENSMUSE00000416347.2"; level 2; protein_id "ENSMUSP00000124601.2"; transcript_support_level "5"; mgi_id "MGI:2179432"; tag "mRNA_start_NF"; tag "cds_start_NF"; havana_gene "OTTMUSG00000034690.1"; havana_transcript "OTTMUST00000088087.1";
chr14	HAVANA	exon	103442613	103442713	0	-	.	gene_id "ENSMUSG00000033004.17"; transcript_id "ENSMUST00000159855.8"; gene_type "protein_coding"; gene_name "Mycbp2"; transcript_type "protein_coding"; transcript_name "Mycbp2-201"; exon_number 39; exon_id "ENSMUSE00000416347.2"; level 2; protein_id "ENSMUSP00000124710.2"; transcript_support_level "1"; mgi_id "MGI:2179432"; tag "basic"; tag "Ensembl_canonical"; tag "GENCODE_Primary"; tag "appris_principal_1"; tag "CCDS"; ccdsid "CCDS49559.1"; havana_gene "OTTMUSG00000034690.1"; havana_transcript "OTTMUST00000088082.1";
chr14	HAVANA	CDS	103442613	103442713	0	-	2	gene_id "ENSMUSG00000033004.17"; transcript_id "ENSMUST00000159855.8"; gene_type "protein_coding"; gene_name "Mycbp2"; transcript_type "protein_coding"; transcript_name "Mycbp2-201"; exon_number 39; exon_id "ENSMUSE00000416347.2"; level 2; protein_id "ENSMUSP00000124710.2"; transcript_support_level "1"; mgi_id "MGI:2179432"; tag "basic"; tag "Ensembl_canonical"; tag "GENCODE_Primary"; tag "appris_principal_1"; tag "CCDS"; ccdsid "CCDS49559.1"; havana_gene "OTTMUSG00000034690.1"; havana_transcript "OTTMUST00000088082.1";
chr14	HAVANA	exon	103442613	103442713	0	-	.	gene_id "ENSMUSG00000033004.17"; transcript_id "ENSMUST00000239305.2"; gene_type "protein_coding"; gene_name "Mycbp2"; transcript_type "nonsense_mediated_decay"; transcript_name "Mycbp2-209"; exon_number 39; exon_id "ENSMUSE00001466447.2"; level 2; protein_id "ENSMUSP00000159215.2"; mgi_id "MGI:2179432"; tag "inferred_transcript_model"; havana_gene "OTTMUSG00000034690.1"; havana_transcript "OTTMUST00000182297.1";
chr14	HAVANA	UTR	103442613	103442713	0	-	.	gene_id "ENSMUSG00000033004.17"; transcript_id "ENSMUST00000239305.2"; gene_type "protein_coding"; gene_name "Mycbp2"; transcript_type "nonsense_mediated_decay"; transcript_name "Mycbp2-209"; exon_number 39; exon_id "ENSMUSE00001466447.2"; level 2; protein_id "ENSMUSP00000159215.2"; mgi_id "MGI:2179432"; tag "inferred_transcript_model"; havana_gene "OTTMUSG00000034690.1"; havana_transcript "OTTMUST00000182297.1";
chr14	ENSEMBL_gcm37	exon	103442613	103442713	193.748804939653	-	.	gene_id "ENSMUSG00000033004.17"; transcript_id "ENSMUSG00000033004.17_tx_1"; exon_id "chr14_103442613_103442713_-"; exonnum "39"; txlen "14301";
chr14	ENSEMBL_gcm37	exon	103442613	103442713	33.2245779493086	-	.	gene_id "ENSMUSG00000033004.17"; transcript_id "ENSMUSG00000033004.17_tx_10"; exon_id "chr14_103442613_103442713_-"; exonnum "39"; txlen "14532";
chr14	ENSEMBL_gcm37	exon	103442613	103442713	1.66492074913895	-	.	gene_id "ENSMUSG00000033004.17"; transcript_id "ENSMUSG00000033004.17_tx_100"; exon_id "chr14_103442613_103442713_-"; exonnum "40"; txlen "14818";
chr14	ENSEMBL_gcm37	exon	103442613	103442713	1.63846137254215	-	.	gene_id "ENSMUSG00000033004.17"; transcript_id "ENSMUSG00000033004.17_tx_101"; exon_id "chr14_103442613_103442713_-"; exonnum "38"; txlen "14376";
chr14	ENSEMBL_gcm37	exon	103442613	103442713	1.57238045073942	-	.	gene_id "ENSMUSG00000033004.17"; transcript_id "ENSMUSG00000033004.17_tx_103"; exon_id "chr14_103442613_103442713_-"; exonnum "38"; txlen "14471";
chr14	ENSEMBL_gcm37	exon	103442613	103442713	1.50493495843113	-	.	gene_id "ENSMUSG00000033004.17"; transcript_id "ENSMUSG00000033004.17_tx_104"; exon_id "chr14_103442613_103442713_-"; exonnum "38"; txlen "14199";
chr14	ENSEMBL_gcm37	exon	103442613	103442713	1.48160236018681	-	.	gene_id "ENSMUSG00000033004.17"; transcript_id "ENSMUSG00000033004.17_tx_105"; exon_id "chr14_103442613_103442713_-"; exonnum "38"; txlen "14183";
chr14	ENSEMBL_gcm37	exon	103442613	103442713	1.45672858634702	-	.	gene_id "ENSMUSG00000033004.17"; transcript_id "ENSMUSG00000033004.17_tx_108"; exon_id "chr14_103442613_103442713_-"; exonnum "39"; txlen "14133";
chr14	ENSEMBL_gcm37	exon	103442613	103442713	1.45672858634702	-	.	gene_id "ENSMUSG00000033004.17"; transcript_id "ENSMUSG00000033004.17_tx_109"; exon_id "chr14_103442613_103442713_-"; exonnum "39"; txlen "14289";
chr14	ENSEMBL_gcm37	exon	103442613	103442713	33.2245779493086	-	.	gene_id "ENSMUSG00000033004.17"; transcript_id "ENSMUSG00000033004.17_tx_11"; exon_id "chr14_103442613_103442713_-"; exonnum "39"; txlen "14376";
chr14	ENSEMBL_gcm37	exon	103442613	103442713	1.40497451096273	-	.	gene_id "ENSMUSG00000033004.17"; transcript_id "ENSMUSG00000033004.17_tx_110"; exon_id "chr14_103442613_103442713_-"; exonnum "38"; txlen "14355";
chr14	ENSEMBL_gcm37	exon	103442613	103442713	1.40428929411166	-	.	gene_id "ENSMUSG00000033004.17"; transcript_id "ENSMUSG00000033004.17_tx_111"; exon_id "chr14_103442613_103442713_-"; exonnum "38"; txlen "14339";
chr14	ENSEMBL_gcm37	exon	103442613	103442713	1.40258749340784	-	.	gene_id "ENSMUSG00000033004.17"; transcript_id "ENSMUSG00000033004.17_tx_112"; exon_id "chr14_103442613_103442713_-"; exonnum "37"; txlen "14026";
chr14	ENSEMBL_gcm37	exon	103442613	103442713	1.40258749340784	-	.	gene_id "ENSMUSG00000033004.17"; transcript_id "ENSMUSG00000033004.17_tx_113"; exon_id "chr14_103442613_103442713_-"; exonnum "37"; txlen "14326";
chr14	ENSEMBL_gcm37	exon	103442613	103442713	1.40258749340784	-	.	gene_id "ENSMUSG00000033004.17"; transcript_id "ENSMUSG00000033004.17_tx_114"; exon_id "chr14_103442613_103442713_-"; exonnum "37"; txlen "13870";
chr14	ENSEMBL_gcm37	exon	103442613	103442713	1.32602063192561	-	.	gene_id "ENSMUSG00000033004.17"; transcript_id "ENSMUSG00000033004.17_tx_118"; exon_id "chr14_103442613_103442713_-"; exonnum "39"; txlen "14660";
chr14	ENSEMBL_gcm37	exon	103442613	103442713	1.30905137172043	-	.	gene_id "ENSMUSG00000033004.17"; transcript_id "ENSMUSG00000033004.17_tx_119"; exon_id "chr14_103442613_103442713_-"; exonnum "38"; txlen "14025";
chr14	ENSEMBL_gcm37	exon	103442613	103442713	32.5605348292669	-	.	gene_id "ENSMUSG00000033004.17"; transcript_id "ENSMUSG00000033004.17_tx_12"; exon_id "chr14_103442613_103442713_-"; exonnum "39"; txlen "14463";
chr14	ENSEMBL_gcm37	exon	103442613	103442713	1.30905137172043	-	.	gene_id "ENSMUSG00000033004.17"; transcript_id "ENSMUSG00000033004.17_tx_120"; exon_id "chr14_103442613_103442713_-"; exonnum "38"; txlen "14181";
chr14	ENSEMBL_gcm37	exon	103442613	103442713	1.23810625100289	-	.	gene_id "ENSMUSG00000033004.17"; transcript_id "ENSMUSG00000033004.17_tx_122"; exon_id "chr14_103442613_103442713_-"; exonnum "39"; txlen "14410";
chr14	ENSEMBL_gcm37	exon	103442613	103442713	1.22187977628693	-	.	gene_id "ENSMUSG00000033004.17"; transcript_id "ENSMUSG00000033004.17_tx_123"; exon_id "chr14_103442613_103442713_-"; exonnum "39"; txlen "14340";
chr14	ENSEMBL_gcm37	exon	103442613	103442713	1.20254419897514	-	.	gene_id "ENSMUSG00000033004.17"; transcript_id "ENSMUSG00000033004.17_tx_124"; exon_id "chr14_103442613_103442713_-"; exonnum "40"; txlen "14824";
chr14	ENSEMBL_gcm37	exon	103442613	103442713	1.17176065504829	-	.	gene_id "ENSMUSG00000033004.17"; transcript_id "ENSMUSG00000033004.17_tx_127"; exon_id "chr14_103442613_103442713_-"; exonnum "39"; txlen "14458";
chr14	ENSEMBL_gcm37	exon	103442613	103442713	1.11886975551533	-	.	gene_id "ENSMUSG00000033004.17"; transcript_id "ENSMUSG00000033004.17_tx_129"; exon_id "chr14_103442613_103442713_-"; exonnum "38"; txlen "14450";
chr14	ENSEMBL_gcm37	exon	103442613	103442713	31.7340702473111	-	.	gene_id "ENSMUSG00000033004.17"; transcript_id "ENSMUSG00000033004.17_tx_13"; exon_id "chr14_103442613_103442713_-"; exonnum "39"; txlen "14076";
chr14	ENSEMBL_gcm37	exon	103442613	103442713	1.07884114675312	-	.	gene_id "ENSMUSG00000033004.17"; transcript_id "ENSMUSG00000033004.17_tx_132"; exon_id "chr14_103442613_103442713_-"; exonnum "39"; txlen "14383";
chr14	ENSEMBL_gcm37	exon	103442613	103442713	1.07836469884513	-	.	gene_id "ENSMUSG00000033004.17"; transcript_id "ENSMUSG00000033004.17_tx_133"; exon_id "chr14_103442613_103442713_-"; exonnum "40"; txlen "14417";
chr14	ENSEMBL_gcm37	exon	103442613	103442713	1.07836469884513	-	.	gene_id "ENSMUSG00000033004.17"; transcript_id "ENSMUSG00000033004.17_tx_134"; exon_id "chr14_103442613_103442713_-"; exonnum "40"; txlen "14573";
chr14	ENSEMBL_gcm37	exon	103442613	103442713	1.06735495329338	-	.	gene_id "ENSMUSG00000033004.17"; transcript_id "ENSMUSG00000033004.17_tx_136"; exon_id "chr14_103442613_103442713_-"; exonnum "39"; txlen "13908";
chr14	ENSEMBL_gcm37	exon	103442613	103442713	1.06735495329338	-	.	gene_id "ENSMUSG00000033004.17"; transcript_id "ENSMUSG00000033004.17_tx_137"; exon_id "chr14_103442613_103442713_-"; exonnum "39"; txlen "14064";
chr14	ENSEMBL_gcm37	exon	103442613	103442713	1.06735495329338	-	.	gene_id "ENSMUSG00000033004.17"; transcript_id "ENSMUSG00000033004.17_tx_138"; exon_id "chr14_103442613_103442713_-"; exonnum "38"; txlen "13800";
chr14	ENSEMBL_gcm37	exon	103442613	103442713	1.06735495329338	-	.	gene_id "ENSMUSG00000033004.17"; transcript_id "ENSMUSG00000033004.17_tx_139"; exon_id "chr14_103442613_103442713_-"; exonnum "38"; txlen "13956";
chr14	ENSEMBL_gcm37	exon	103442613	103442713	31.5334378362314	-	.	gene_id "ENSMUSG00000033004.17"; transcript_id "ENSMUSG00000033004.17_tx_14"; exon_id "chr14_103442613_103442713_-"; exonnum "38"; txlen "14199";
chr14	ENSEMBL_gcm37	exon	103442613	103442713	1.05849373315296	-	.	gene_id "ENSMUSG00000033004.17"; transcript_id "ENSMUSG00000033004.17_tx_140"; exon_id "chr14_103442613_103442713_-"; exonnum "39"; txlen "14554";
chr14	ENSEMBL_gcm37	exon	103442613	103442713	1.0183985711901	-	.	gene_id "ENSMUSG00000033004.17"; transcript_id "ENSMUSG00000033004.17_tx_143"; exon_id "chr14_103442613_103442713_-"; exonnum "39"; txlen "14635";
chr14	ENSEMBL_gcm37	exon	103442613	103442713	30.1600535156667	-	.	gene_id "ENSMUSG00000033004.17"; transcript_id "ENSMUSG00000033004.17_tx_15"; exon_id "chr14_103442613_103442713_-"; exonnum "38"; txlen "14355";
chr14	ENSEMBL_gcm37	exon	103442613	103442713	30.10993687876	-	.	gene_id "ENSMUSG00000033004.17"; transcript_id "ENSMUSG00000033004.17_tx_16"; exon_id "chr14_103442613_103442713_-"; exonnum "39"; txlen "14232";
chr14	ENSEMBL_gcm37	exon	103442613	103442713	21.0517333777465	-	.	gene_id "ENSMUSG00000033004.17"; transcript_id "ENSMUSG00000033004.17_tx_17"; exon_id "chr14_103442613_103442713_-"; exonnum "38"; txlen "14526";
chr14	ENSEMBL_gcm37	exon	103442613	103442713	17.5165397259494	-	.	gene_id "ENSMUSG00000033004.17"; transcript_id "ENSMUSG00000033004.17_tx_18"; exon_id "chr14_103442613_103442713_-"; exonnum "38"; txlen "14451";
chr14	ENSEMBL_gcm37	exon	103442613	103442713	15.3556463173512	-	.	gene_id "ENSMUSG00000033004.17"; transcript_id "ENSMUSG00000033004.17_tx_19"; exon_id "chr14_103442613_103442713_-"; exonnum "38"; txlen "14226";
chr14	ENSEMBL_gcm37	exon	103442613	103442713	155.872659997964	-	.	gene_id "ENSMUSG00000033004.17"; transcript_id "ENSMUSG00000033004.17_tx_2"; exon_id "chr14_103442613_103442713_-"; exonnum "39"; txlen "14457";
chr14	ENSEMBL_gcm37	exon	103442613	103442713	12.1263214109103	-	.	gene_id "ENSMUSG00000033004.17"; transcript_id "ENSMUSG00000033004.17_tx_20"; exon_id "chr14_103442613_103442713_-"; exonnum "38"; txlen "14213";
chr14	ENSEMBL_gcm37	exon	103442613	103442713	10.7766976474549	-	.	gene_id "ENSMUSG00000033004.17"; transcript_id "ENSMUSG00000033004.17_tx_21"; exon_id "chr14_103442613_103442713_-"; exonnum "38"; txlen "14369";
chr14	ENSEMBL_gcm37	exon	103442613	103442713	9.84501345128479	-	.	gene_id "ENSMUSG00000033004.17"; transcript_id "ENSMUSG00000033004.17_tx_22"; exon_id "chr14_103442613_103442713_-"; exonnum "39"; txlen "14634";
chr14	ENSEMBL_gcm37	exon	103442613	103442713	9.41143345379509	-	.	gene_id "ENSMUSG00000033004.17"; transcript_id "ENSMUSG00000033004.17_tx_23"; exon_id "chr14_103442613_103442713_-"; exonnum "39"; txlen "14321";
chr14	ENSEMBL_gcm37	exon	103442613	103442713	9.35920631231931	-	.	gene_id "ENSMUSG00000033004.17"; transcript_id "ENSMUSG00000033004.17_tx_24"; exon_id "chr14_103442613_103442713_-"; exonnum "39"; txlen "14559";
chr14	ENSEMBL_gcm37	exon	103442613	103442713	7.9934833058511	-	.	gene_id "ENSMUSG00000033004.17"; transcript_id "ENSMUSG00000033004.17_tx_25"; exon_id "chr14_103442613_103442713_-"; exonnum "39"; txlen "14477";
chr14	ENSEMBL_gcm37	exon	103442613	103442713	7.41578367923445	-	.	gene_id "ENSMUSG00000033004.17"; transcript_id "ENSMUSG00000033004.17_tx_26"; exon_id "chr14_103442613_103442713_-"; exonnum "38"; txlen "14274";
chr14	ENSEMBL_gcm37	exon	103442613	103442713	7.17321174947364	-	.	gene_id "ENSMUSG00000033004.17"; transcript_id "ENSMUSG00000033004.17_tx_27"; exon_id "chr14_103442613_103442713_-"; exonnum "38"; txlen "13974";
chr14	ENSEMBL_gcm37	exon	103442613	103442713	7.00893106864877	-	.	gene_id "ENSMUSG00000033004.17"; transcript_id "ENSMUSG00000033004.17_tx_28"; exon_id "chr14_103442613_103442713_-"; exonnum "38"; txlen "14430";
chr14	ENSEMBL_gcm37	exon	103442613	103442713	6.79955833968809	-	.	gene_id "ENSMUSG00000033004.17"; transcript_id "ENSMUSG00000033004.17_tx_29"; exon_id "chr14_103442613_103442713_-"; exonnum "39"; txlen "14327";
chr14	ENSEMBL_gcm37	exon	103442613	103442713	139.437390856274	-	.	gene_id "ENSMUSG00000033004.17"; transcript_id "ENSMUSG00000033004.17_tx_3"; exon_id "chr14_103442613_103442713_-"; exonnum "38"; txlen "14193";
chr14	ENSEMBL_gcm37	exon	103442613	103442713	6.56853538511827	-	.	gene_id "ENSMUSG00000033004.17"; transcript_id "ENSMUSG00000033004.17_tx_30"; exon_id "chr14_103442613_103442713_-"; exonnum "38"; txlen "14219";
chr14	ENSEMBL_gcm37	exon	103442613	103442713	6.3915123482444	-	.	gene_id "ENSMUSG00000033004.17"; transcript_id "ENSMUSG00000033004.17_tx_31"; exon_id "chr14_103442613_103442713_-"; exonnum "39"; txlen "14334";
chr14	ENSEMBL_gcm37	exon	103442613	103442713	6.31770991117784	-	.	gene_id "ENSMUSG00000033004.17"; transcript_id "ENSMUSG00000033004.17_tx_33"; exon_id "chr14_103442613_103442713_-"; exonnum "38"; txlen "14444";
chr14	ENSEMBL_gcm37	exon	103442613	103442713	6.31770991117784	-	.	gene_id "ENSMUSG00000033004.17"; transcript_id "ENSMUSG00000033004.17_tx_34"; exon_id "chr14_103442613_103442713_-"; exonnum "38"; txlen "14288";
chr14	ENSEMBL_gcm37	exon	103442613	103442713	6.27381318525333	-	.	gene_id "ENSMUSG00000033004.17"; transcript_id "ENSMUSG00000033004.17_tx_35"; exon_id "chr14_103442613_103442713_-"; exonnum "38"; txlen "14130";
chr14	ENSEMBL_gcm37	exon	103442613	103442713	5.98827566775656	-	.	gene_id "ENSMUSG00000033004.17"; transcript_id "ENSMUSG00000033004.17_tx_37"; exon_id "chr14_103442613_103442713_-"; exonnum "39"; txlen "14382";
chr14	ENSEMBL_gcm37	exon	103442613	103442713	5.58662465783941	-	.	gene_id "ENSMUSG00000033004.17"; transcript_id "ENSMUSG00000033004.17_tx_38"; exon_id "chr14_103442613_103442713_-"; exonnum "38"; txlen "13988";
chr14	ENSEMBL_gcm37	exon	103442613	103442713	5.50604679654306	-	.	gene_id "ENSMUSG00000033004.17"; transcript_id "ENSMUSG00000033004.17_tx_39"; exon_id "chr14_103442613_103442713_-"; exonnum "38"; txlen "14370";
chr14	ENSEMBL_gcm37	exon	103442613	103442713	126.830314716398	-	.	gene_id "ENSMUSG00000033004.17"; transcript_id "ENSMUSG00000033004.17_tx_4"; exon_id "chr14_103442613_103442713_-"; exonnum "38"; txlen "14349";
chr14	ENSEMBL_gcm37	exon	103442613	103442713	5.49109541685615	-	.	gene_id "ENSMUSG00000033004.17"; transcript_id "ENSMUSG00000033004.17_tx_40"; exon_id "chr14_103442613_103442713_-"; exonnum "39"; txlen "14483";
chr14	ENSEMBL_gcm37	exon	103442613	103442713	5.30404295152545	-	.	gene_id "ENSMUSG00000033004.17"; transcript_id "ENSMUSG00000033004.17_tx_42"; exon_id "chr14_103442613_103442713_-"; exonnum "38"; txlen "14375";
chr14	ENSEMBL_gcm37	exon	103442613	103442713	5.25401529901343	-	.	gene_id "ENSMUSG00000033004.17"; transcript_id "ENSMUSG00000033004.17_tx_44"; exon_id "chr14_103442613_103442713_-"; exonnum "38"; txlen "14144";
chr14	ENSEMBL_gcm37	exon	103442613	103442713	5.16580236659888	-	.	gene_id "ENSMUSG00000033004.17"; transcript_id "ENSMUSG00000033004.17_tx_45"; exon_id "chr14_103442613_103442713_-"; exonnum "39"; txlen "14082";
chr14	ENSEMBL_gcm37	exon	103442613	103442713	5.07109923891573	-	.	gene_id "ENSMUSG00000033004.17"; transcript_id "ENSMUSG00000033004.17_tx_46"; exon_id "chr14_103442613_103442713_-"; exonnum "39"; txlen "14238";
chr14	ENSEMBL_gcm37	exon	103442613	103442713	4.96362982131773	-	.	gene_id "ENSMUSG00000033004.17"; transcript_id "ENSMUSG00000033004.17_tx_47"; exon_id "chr14_103442613_103442713_-"; exonnum "39"; txlen "14538";
chr14	ENSEMBL_gcm37	exon	103442613	103442713	4.67054436712909	-	.	gene_id "ENSMUSG00000033004.17"; transcript_id "ENSMUSG00000033004.17_tx_48"; exon_id "chr14_103442613_103442713_-"; exonnum "38"; txlen "14295";
chr14	ENSEMBL_gcm37	exon	103442613	103442713	4.34685225600769	-	.	gene_id "ENSMUSG00000033004.17"; transcript_id "ENSMUSG00000033004.17_tx_49"; exon_id "chr14_103442613_103442713_-"; exonnum "39"; txlen "14452";
chr14	ENSEMBL_gcm37	exon	103442613	103442713	122.623020169285	-	.	gene_id "ENSMUSG00000033004.17"; transcript_id "ENSMUSG00000033004.17_tx_5"; exon_id "chr14_103442613_103442713_-"; exonnum "38"; txlen "14424";
chr14	ENSEMBL_gcm37	exon	103442613	103442713	4.22862350291754	-	.	gene_id "ENSMUSG00000033004.17"; transcript_id "ENSMUSG00000033004.17_tx_50"; exon_id "chr14_103442613_103442713_-"; exonnum "38"; txlen "14457";
chr14	ENSEMBL_gcm37	exon	103442613	103442713	4.18106020485917	-	.	gene_id "ENSMUSG00000033004.17"; transcript_id "ENSMUSG00000033004.17_tx_51"; exon_id "chr14_103442613_103442713_-"; exonnum "39"; txlen "14608";
chr14	ENSEMBL_gcm37	exon	103442613	103442713	4.16686424676026	-	.	gene_id "ENSMUSG00000033004.17"; transcript_id "ENSMUSG00000033004.17_tx_52"; exon_id "chr14_103442613_103442713_-"; exonnum "38"; txlen "14532";
chr14	ENSEMBL_gcm37	exon	103442613	103442713	3.96887849348515	-	.	gene_id "ENSMUSG00000033004.17"; transcript_id "ENSMUSG00000033004.17_tx_54"; exon_id "chr14_103442613_103442713_-"; exonnum "7"; txlen "9199";
chr14	ENSEMBL_gcm37	exon	103442613	103442713	3.94980190579661	-	.	gene_id "ENSMUSG00000033004.17"; transcript_id "ENSMUSG00000033004.17_tx_55"; exon_id "chr14_103442613_103442713_-"; exonnum "39"; txlen "14640";
chr14	ENSEMBL_gcm37	exon	103442613	103442713	3.67898812804423	-	.	gene_id "ENSMUSG00000033004.17"; transcript_id "ENSMUSG00000033004.17_tx_56"; exon_id "chr14_103442613_103442713_-"; exonnum "38"; txlen "14070";
chr14	ENSEMBL_gcm37	exon	103442613	103442713	3.63876777129884	-	.	gene_id "ENSMUSG00000033004.17"; transcript_id "ENSMUSG00000033004.17_tx_57"; exon_id "chr14_103442613_103442713_-"; exonnum "7"; txlen "9355";
chr14	ENSEMBL_gcm37	exon	103442613	103442713	3.56495243402873	-	.	gene_id "ENSMUSG00000033004.17"; transcript_id "ENSMUSG00000033004.17_tx_58"; exon_id "chr14_103442613_103442713_-"; exonnum "7"; txlen "9205";
chr14	ENSEMBL_gcm37	exon	103442613	103442713	93.0981541574365	-	.	gene_id "ENSMUSG00000033004.17"; transcript_id "ENSMUSG00000033004.17_tx_6"; exon_id "chr14_103442613_103442713_-"; exonnum "38"; txlen "14124";
chr14	ENSEMBL_gcm37	exon	103442613	103442713	3.50158069206905	-	.	gene_id "ENSMUSG00000033004.17"; transcript_id "ENSMUSG00000033004.17_tx_60"; exon_id "chr14_103442613_103442713_-"; exonnum "39"; txlen "14377";
chr14	ENSEMBL_gcm37	exon	103442613	103442713	3.20990542273347	-	.	gene_id "ENSMUSG00000033004.17"; transcript_id "ENSMUSG00000033004.17_tx_61"; exon_id "chr14_103442613_103442713_-"; exonnum "38"; txlen "14232";
chr14	ENSEMBL_gcm37	exon	103442613	103442713	3.10780571591854	-	.	gene_id "ENSMUSG00000033004.17"; transcript_id "ENSMUSG00000033004.17_tx_63"; exon_id "chr14_103442613_103442713_-"; exonnum "39"; txlen "14533";
chr14	ENSEMBL_gcm37	exon	103442613	103442713	3.00178972260905	-	.	gene_id "ENSMUSG00000033004.17"; transcript_id "ENSMUSG00000033004.17_tx_65"; exon_id "chr14_103442613_103442713_-"; exonnum "7"; txlen "9361";
chr14	ENSEMBL_gcm37	exon	103442613	103442713	2.96517040306729	-	.	gene_id "ENSMUSG00000033004.17"; transcript_id "ENSMUSG00000033004.17_tx_66"; exon_id "chr14_103442613_103442713_-"; exonnum "37"; txlen "14075";
chr14	ENSEMBL_gcm37	exon	103442613	103442713	2.96517040306729	-	.	gene_id "ENSMUSG00000033004.17"; transcript_id "ENSMUSG00000033004.17_tx_67"; exon_id "chr14_103442613_103442713_-"; exonnum "37"; txlen "14231";
chr14	ENSEMBL_gcm37	exon	103442613	103442713	2.94390613979906	-	.	gene_id "ENSMUSG00000033004.17"; transcript_id "ENSMUSG00000033004.17_tx_68"; exon_id "chr14_103442613_103442713_-"; exonnum "39"; txlen "14396";
chr14	ENSEMBL_gcm37	exon	103442613	103442713	2.93521939825358	-	.	gene_id "ENSMUSG00000033004.17"; transcript_id "ENSMUSG00000033004.17_tx_69"; exon_id "chr14_103442613_103442713_-"; exonnum "39"; txlen "14152";
chr14	ENSEMBL_gcm37	exon	103442613	103442713	87.0401001713496	-	.	gene_id "ENSMUSG00000033004.17"; transcript_id "ENSMUSG00000033004.17_tx_7"; exon_id "chr14_103442613_103442713_-"; exonnum "38"; txlen "14268";
chr14	ENSEMBL_gcm37	exon	103442613	103442713	2.73332721451344	-	.	gene_id "ENSMUSG00000033004.17"; transcript_id "ENSMUSG00000033004.17_tx_71"; exon_id "chr14_103442613_103442713_-"; exonnum "40"; txlen "14485";
chr14	ENSEMBL_gcm37	exon	103442613	103442713	2.73332721451344	-	.	gene_id "ENSMUSG00000033004.17"; transcript_id "ENSMUSG00000033004.17_tx_72"; exon_id "chr14_103442613_103442713_-"; exonnum "40"; txlen "14560";
chr14	ENSEMBL_gcm37	exon	103442613	103442713	2.62139354784162	-	.	gene_id "ENSMUSG00000033004.17"; transcript_id "ENSMUSG00000033004.17_tx_73"; exon_id "chr14_103442613_103442713_-"; exonnum "40"; txlen "14716";
chr14	ENSEMBL_gcm37	exon	103442613	103442713	2.61129678097308	-	.	gene_id "ENSMUSG00000033004.17"; transcript_id "ENSMUSG00000033004.17_tx_74"; exon_id "chr14_103442613_103442713_-"; exonnum "39"; txlen "14552";
chr14	ENSEMBL_gcm37	exon	103442613	103442713	2.5252272286087	-	.	gene_id "ENSMUSG00000033004.17"; transcript_id "ENSMUSG00000033004.17_tx_78"; exon_id "chr14_103442613_103442713_-"; exonnum "39"; txlen "14478";
chr14	ENSEMBL_gcm37	exon	103442613	103442713	2.43612307964746	-	.	gene_id "ENSMUSG00000033004.17"; transcript_id "ENSMUSG00000033004.17_tx_79"; exon_id "chr14_103442613_103442713_-"; exonnum "37"; txlen "14150";
chr14	ENSEMBL_gcm37	exon	103442613	103442713	75.9094207282044	-	.	gene_id "ENSMUSG00000033004.17"; transcript_id "ENSMUSG00000033004.17_tx_8"; exon_id "chr14_103442613_103442713_-"; exonnum "38"; txlen "13968";
chr14	ENSEMBL_gcm37	exon	103442613	103442713	2.42792565034435	-	.	gene_id "ENSMUSG00000033004.17"; transcript_id "ENSMUSG00000033004.17_tx_80"; exon_id "chr14_103442613_103442713_-"; exonnum "40"; txlen "14641";
chr14	ENSEMBL_gcm37	exon	103442613	103442713	2.38666417218042	-	.	gene_id "ENSMUSG00000033004.17"; transcript_id "ENSMUSG00000033004.17_tx_81"; exon_id "chr14_103442613_103442713_-"; exonnum "39"; txlen "14096";
chr14	ENSEMBL_gcm37	exon	103442613	103442713	2.38666417218042	-	.	gene_id "ENSMUSG00000033004.17"; transcript_id "ENSMUSG00000033004.17_tx_82"; exon_id "chr14_103442613_103442713_-"; exonnum "39"; txlen "14252";
chr14	ENSEMBL_gcm37	exon	103442613	103442713	2.21045824734901	-	.	gene_id "ENSMUSG00000033004.17"; transcript_id "ENSMUSG00000033004.17_tx_84"; exon_id "chr14_103442613_103442713_-"; exonnum "37"; txlen "14306";
chr14	ENSEMBL_gcm37	exon	103442613	103442713	2.16317031508063	-	.	gene_id "ENSMUSG00000033004.17"; transcript_id "ENSMUSG00000033004.17_tx_85"; exon_id "chr14_103442613_103442713_-"; exonnum "39"; txlen "14308";
chr14	ENSEMBL_gcm37	exon	103442613	103442713	2.04923175563667	-	.	gene_id "ENSMUSG00000033004.17"; transcript_id "ENSMUSG00000033004.17_tx_87"; exon_id "chr14_103442613_103442713_-"; exonnum "38"; txlen "14546";
chr14	ENSEMBL_gcm37	exon	103442613	103442713	2.02505076895686	-	.	gene_id "ENSMUSG00000033004.17"; transcript_id "ENSMUSG00000033004.17_tx_88"; exon_id "chr14_103442613_103442713_-"; exonnum "37"; txlen "14251";
chr14	ENSEMBL_gcm37	exon	103442613	103442713	2.02505076895686	-	.	gene_id "ENSMUSG00000033004.17"; transcript_id "ENSMUSG00000033004.17_tx_89"; exon_id "chr14_103442613_103442713_-"; exonnum "37"; txlen "14095";
chr14	ENSEMBL_gcm37	exon	103442613	103442713	34.2915171979525	-	.	gene_id "ENSMUSG00000033004.17"; transcript_id "ENSMUSG00000033004.17_tx_9"; exon_id "chr14_103442613_103442713_-"; exonnum "39"; txlen "14307";
chr14	ENSEMBL_gcm37	exon	103442613	103442713	2.01934892479162	-	.	gene_id "ENSMUSG00000033004.17"; transcript_id "ENSMUSG00000033004.17_tx_90"; exon_id "chr14_103442613_103442713_-"; exonnum "37"; txlen "13850";
chr14	ENSEMBL_gcm37	exon	103442613	103442713	1.94203585871647	-	.	gene_id "ENSMUSG00000033004.17"; transcript_id "ENSMUSG00000033004.17_tx_91"; exon_id "chr14_103442613_103442713_-"; exonnum "37"; txlen "14006";
chr14	ENSEMBL_gcm37	exon	103442613	103442713	1.91497128699137	-	.	gene_id "ENSMUSG00000033004.17"; transcript_id "ENSMUSG00000033004.17_tx_92"; exon_id "chr14_103442613_103442713_-"; exonnum "40"; txlen "14416";
chr14	ENSEMBL_gcm37	exon	103442613	103442713	1.87965293697968	-	.	gene_id "ENSMUSG00000033004.17"; transcript_id "ENSMUSG00000033004.17_tx_93"; exon_id "chr14_103442613_103442713_-"; exonnum "38"; txlen "14246";
chr14	ENSEMBL_gcm37	exon	103442613	103442713	1.86367013512873	-	.	gene_id "ENSMUSG00000033004.17"; transcript_id "ENSMUSG00000033004.17_tx_94"; exon_id "chr14_103442613_103442713_-"; exonnum "39"; txlen "14710";
chr14	ENSEMBL_gcm37	exon	103442613	103442713	1.79905062215629	-	.	gene_id "ENSMUSG00000033004.17"; transcript_id "ENSMUSG00000033004.17_tx_96"; exon_id "chr14_103442613_103442713_-"; exonnum "39"; txlen "14654";
chr14	ENSEMBL_gcm37	exon	103442613	103442713	1.78869181367553	-	.	gene_id "ENSMUSG00000033004.17"; transcript_id "ENSMUSG00000033004.17_tx_97"; exon_id "chr14_103442613_103442713_-"; exonnum "40"; txlen "14260";
chr14	ENSEMBL_gcm37	exon	103442613	103442713	1.7654015984345	-	.	gene_id "ENSMUSG00000033004.17"; transcript_id "ENSMUSG00000033004.17_tx_98"; exon_id "chr14_103442613_103442713_-"; exonnum "39"; txlen "14565";
chr14	ENSEMBL_gcm37	exon	103442613	103442713	1.69054962094912	-	.	gene_id "ENSMUSG00000033004.17"; transcript_id "ENSMUSG00000033004.17_tx_99"; exon_id "chr14_103442613_103442713_-"; exonnum "37"; txlen "14170";
chr14	HAVANA	exon	103444072	103444214	0	-	.	gene_id "ENSMUSG00000033004.17"; transcript_id "ENSMUST00000160758.8"; gene_type "protein_coding"; gene_name "Mycbp2"; transcript_type "protein_coding"; transcript_name "Mycbp2-202"; exon_number 38; exon_id "ENSMUSE00000416352.2"; level 2; protein_id "ENSMUSP00000124601.2"; transcript_support_level "5"; mgi_id "MGI:2179432"; tag "mRNA_start_NF"; tag "cds_start_NF"; havana_gene "OTTMUSG00000034690.1"; havana_transcript "OTTMUST00000088087.1";
chr14	HAVANA	CDS	103444072	103444214	0	-	1	gene_id "ENSMUSG00000033004.17"; transcript_id "ENSMUST00000160758.8"; gene_type "protein_coding"; gene_name "Mycbp2"; transcript_type "protein_coding"; transcript_name "Mycbp2-202"; exon_number 38; exon_id "ENSMUSE00000416352.2"; level 2; protein_id "ENSMUSP00000124601.2"; transcript_support_level "5"; mgi_id "MGI:2179432"; tag "mRNA_start_NF"; tag "cds_start_NF"; havana_gene "OTTMUSG00000034690.1"; havana_transcript "OTTMUST00000088087.1";
chr14	HAVANA	exon	103444072	103444214	0	-	.	gene_id "ENSMUSG00000033004.17"; transcript_id "ENSMUST00000159855.8"; gene_type "protein_coding"; gene_name "Mycbp2"; transcript_type "protein_coding"; transcript_name "Mycbp2-201"; exon_number 38; exon_id "ENSMUSE00000416352.2"; level 2; protein_id "ENSMUSP00000124710.2"; transcript_support_level "1"; mgi_id "MGI:2179432"; tag "basic"; tag "Ensembl_canonical"; tag "GENCODE_Primary"; tag "appris_principal_1"; tag "CCDS"; ccdsid "CCDS49559.1"; havana_gene "OTTMUSG00000034690.1"; havana_transcript "OTTMUST00000088082.1";
chr14	HAVANA	CDS	103444072	103444214	0	-	1	gene_id "ENSMUSG00000033004.17"; transcript_id "ENSMUST00000159855.8"; gene_type "protein_coding"; gene_name "Mycbp2"; transcript_type "protein_coding"; transcript_name "Mycbp2-201"; exon_number 38; exon_id "ENSMUSE00000416352.2"; level 2; protein_id "ENSMUSP00000124710.2"; transcript_support_level "1"; mgi_id "MGI:2179432"; tag "basic"; tag "Ensembl_canonical"; tag "GENCODE_Primary"; tag "appris_principal_1"; tag "CCDS"; ccdsid "CCDS49559.1"; havana_gene "OTTMUSG00000034690.1"; havana_transcript "OTTMUST00000088082.1";
chr14	HAVANA	exon	103444072	103444214	0	-	.	gene_id "ENSMUSG00000033004.17"; transcript_id "ENSMUST00000239305.2"; gene_type "protein_coding"; gene_name "Mycbp2"; transcript_type "nonsense_mediated_decay"; transcript_name "Mycbp2-209"; exon_number 38; exon_id "ENSMUSE00001466296.2"; level 2; protein_id "ENSMUSP00000159215.2"; mgi_id "MGI:2179432"; tag "inferred_transcript_model"; havana_gene "OTTMUSG00000034690.1"; havana_transcript "OTTMUST00000182297.1";
chr14	HAVANA	UTR	103444072	103444214	0	-	.	gene_id "ENSMUSG00000033004.17"; transcript_id "ENSMUST00000239305.2"; gene_type "protein_coding"; gene_name "Mycbp2"; transcript_type "nonsense_mediated_decay"; transcript_name "Mycbp2-209"; exon_number 38; exon_id "ENSMUSE00001466296.2"; level 2; protein_id "ENSMUSP00000159215.2"; mgi_id "MGI:2179432"; tag "inferred_transcript_model"; havana_gene "OTTMUSG00000034690.1"; havana_transcript "OTTMUST00000182297.1";
chr14	ENSEMBL_gcm37	exon	103444072	103444214	193.748804939653	-	.	gene_id "ENSMUSG00000033004.17"; transcript_id "ENSMUSG00000033004.17_tx_1"; exon_id "chr14_103444072_103444214_-"; exonnum "38"; txlen "14301";
chr14	ENSEMBL_gcm37	exon	103444072	103444214	33.2245779493086	-	.	gene_id "ENSMUSG00000033004.17"; transcript_id "ENSMUSG00000033004.17_tx_10"; exon_id "chr14_103444072_103444214_-"; exonnum "38"; txlen "14532";
chr14	ENSEMBL_gcm37	exon	103444072	103444214	1.66492074913895	-	.	gene_id "ENSMUSG00000033004.17"; transcript_id "ENSMUSG00000033004.17_tx_100"; exon_id "chr14_103444072_103444214_-"; exonnum "39"; txlen "14818";
chr14	ENSEMBL_gcm37	exon	103444072	103444214	1.63846137254215	-	.	gene_id "ENSMUSG00000033004.17"; transcript_id "ENSMUSG00000033004.17_tx_101"; exon_id "chr14_103444072_103444214_-"; exonnum "37"; txlen "14376";
chr14	ENSEMBL_gcm37	exon	103444072	103444214	1.62576763553196	-	.	gene_id "ENSMUSG00000033004.17"; transcript_id "ENSMUSG00000033004.17_tx_102"; exon_id "chr14_103444072_103444214_-"; exonnum "37"; txlen "14125";
chr14	ENSEMBL_gcm37	exon	103444072	103444214	1.57238045073942	-	.	gene_id "ENSMUSG00000033004.17"; transcript_id "ENSMUSG00000033004.17_tx_103"; exon_id "chr14_103444072_103444214_-"; exonnum "37"; txlen "14471";
chr14	ENSEMBL_gcm37	exon	103444072	103444214	1.50493495843113	-	.	gene_id "ENSMUSG00000033004.17"; transcript_id "ENSMUSG00000033004.17_tx_104"; exon_id "chr14_103444072_103444214_-"; exonnum "37"; txlen "14199";
chr14	ENSEMBL_gcm37	exon	103444072	103444214	1.48160236018681	-	.	gene_id "ENSMUSG00000033004.17"; transcript_id "ENSMUSG00000033004.17_tx_105"; exon_id "chr14_103444072_103444214_-"; exonnum "37"; txlen "14183";
chr14	ENSEMBL_gcm37	exon	103444072	103444214	1.48014191185989	-	.	gene_id "ENSMUSG00000033004.17"; transcript_id "ENSMUSG00000033004.17_tx_106"; exon_id "chr14_103444072_103444214_-"; exonnum "38"; txlen "14220";
chr14	ENSEMBL_gcm37	exon	103444072	103444214	1.48014191185989	-	.	gene_id "ENSMUSG00000033004.17"; transcript_id "ENSMUSG00000033004.17_tx_107"; exon_id "chr14_103444072_103444214_-"; exonnum "38"; txlen "14376";
chr14	ENSEMBL_gcm37	exon	103444072	103444214	1.45672858634702	-	.	gene_id "ENSMUSG00000033004.17"; transcript_id "ENSMUSG00000033004.17_tx_108"; exon_id "chr14_103444072_103444214_-"; exonnum "38"; txlen "14133";
chr14	ENSEMBL_gcm37	exon	103444072	103444214	1.45672858634702	-	.	gene_id "ENSMUSG00000033004.17"; transcript_id "ENSMUSG00000033004.17_tx_109"; exon_id "chr14_103444072_103444214_-"; exonnum "38"; txlen "14289";
chr14	ENSEMBL_gcm37	exon	103444072	103444214	33.2245779493086	-	.	gene_id "ENSMUSG00000033004.17"; transcript_id "ENSMUSG00000033004.17_tx_11"; exon_id "chr14_103444072_103444214_-"; exonnum "38"; txlen "14376";
chr14	ENSEMBL_gcm37	exon	103444072	103444214	1.40497451096273	-	.	gene_id "ENSMUSG00000033004.17"; transcript_id "ENSMUSG00000033004.17_tx_110"; exon_id "chr14_103444072_103444214_-"; exonnum "37"; txlen "14355";
chr14	ENSEMBL_gcm37	exon	103444072	103444214	1.40428929411166	-	.	gene_id "ENSMUSG00000033004.17"; transcript_id "ENSMUSG00000033004.17_tx_111"; exon_id "chr14_103444072_103444214_-"; exonnum "37"; txlen "14339";
chr14	ENSEMBL_gcm37	exon	103444072	103444214	1.40258749340784	-	.	gene_id "ENSMUSG00000033004.17"; transcript_id "ENSMUSG00000033004.17_tx_112"; exon_id "chr14_103444072_103444214_-"; exonnum "36"; txlen "14026";
chr14	ENSEMBL_gcm37	exon	103444072	103444214	1.40258749340784	-	.	gene_id "ENSMUSG00000033004.17"; transcript_id "ENSMUSG00000033004.17_tx_113"; exon_id "chr14_103444072_103444214_-"; exonnum "36"; txlen "14326";
chr14	ENSEMBL_gcm37	exon	103444072	103444214	1.40258749340784	-	.	gene_id "ENSMUSG00000033004.17"; transcript_id "ENSMUSG00000033004.17_tx_114"; exon_id "chr14_103444072_103444214_-"; exonnum "36"; txlen "13870";
chr14	ENSEMBL_gcm37	exon	103444072	103444214	1.39216026381634	-	.	gene_id "ENSMUSG00000033004.17"; transcript_id "ENSMUSG00000033004.17_tx_115"; exon_id "chr14_103444072_103444214_-"; exonnum "37"; txlen "14269";
chr14	ENSEMBL_gcm37	exon	103444072	103444214	1.3701264198221	-	.	gene_id "ENSMUSG00000033004.17"; transcript_id "ENSMUSG00000033004.17_tx_116"; exon_id "chr14_103444072_103444214_-"; exonnum "37"; txlen "14112";
chr14	ENSEMBL_gcm37	exon	103444072	103444214	1.3701264198221	-	.	gene_id "ENSMUSG00000033004.17"; transcript_id "ENSMUSG00000033004.17_tx_117"; exon_id "chr14_103444072_103444214_-"; exonnum "37"; txlen "14268";
chr14	ENSEMBL_gcm37	exon	103444072	103444214	1.32602063192561	-	.	gene_id "ENSMUSG00000033004.17"; transcript_id "ENSMUSG00000033004.17_tx_118"; exon_id "chr14_103444072_103444214_-"; exonnum "38"; txlen "14660";
chr14	ENSEMBL_gcm37	exon	103444072	103444214	1.30905137172043	-	.	gene_id "ENSMUSG00000033004.17"; transcript_id "ENSMUSG00000033004.17_tx_119"; exon_id "chr14_103444072_103444214_-"; exonnum "37"; txlen "14025";
chr14	ENSEMBL_gcm37	exon	103444072	103444214	32.5605348292669	-	.	gene_id "ENSMUSG00000033004.17"; transcript_id "ENSMUSG00000033004.17_tx_12"; exon_id "chr14_103444072_103444214_-"; exonnum "38"; txlen "14463";
chr14	ENSEMBL_gcm37	exon	103444072	103444214	1.30905137172043	-	.	gene_id "ENSMUSG00000033004.17"; transcript_id "ENSMUSG00000033004.17_tx_120"; exon_id "chr14_103444072_103444214_-"; exonnum "37"; txlen "14181";
chr14	ENSEMBL_gcm37	exon	103444072	103444214	1.30267371655485	-	.	gene_id "ENSMUSG00000033004.17"; transcript_id "ENSMUSG00000033004.17_tx_121"; exon_id "chr14_103444072_103444214_-"; exonnum "38"; txlen "13975";
chr14	ENSEMBL_gcm37	exon	103444072	103444214	1.23810625100289	-	.	gene_id "ENSMUSG00000033004.17"; transcript_id "ENSMUSG00000033004.17_tx_122"; exon_id "chr14_103444072_103444214_-"; exonnum "38"; txlen "14410";
chr14	ENSEMBL_gcm37	exon	103444072	103444214	1.22187977628693	-	.	gene_id "ENSMUSG00000033004.17"; transcript_id "ENSMUSG00000033004.17_tx_123"; exon_id "chr14_103444072_103444214_-"; exonnum "38"; txlen "14340";
chr14	ENSEMBL_gcm37	exon	103444072	103444214	1.20254419897514	-	.	gene_id "ENSMUSG00000033004.17"; transcript_id "ENSMUSG00000033004.17_tx_124"; exon_id "chr14_103444072_103444214_-"; exonnum "39"; txlen "14824";
chr14	ENSEMBL_gcm37	exon	103444072	103444214	1.18330343972791	-	.	gene_id "ENSMUSG00000033004.17"; transcript_id "ENSMUSG00000033004.17_tx_125"; exon_id "chr14_103444072_103444214_-"; exonnum "38"; txlen "14131";
chr14	ENSEMBL_gcm37	exon	103444072	103444214	1.17377680344932	-	.	gene_id "ENSMUSG00000033004.17"; transcript_id "ENSMUSG00000033004.17_tx_126"; exon_id "chr14_103444072_103444214_-"; exonnum "6"; txlen "9098";
chr14	ENSEMBL_gcm37	exon	103444072	103444214	1.17176065504829	-	.	gene_id "ENSMUSG00000033004.17"; transcript_id "ENSMUSG00000033004.17_tx_127"; exon_id "chr14_103444072_103444214_-"; exonnum "38"; txlen "14458";
chr14	ENSEMBL_gcm37	exon	103444072	103444214	1.1449082114191	-	.	gene_id "ENSMUSG00000033004.17"; transcript_id "ENSMUSG00000033004.17_tx_128"; exon_id "chr14_103444072_103444214_-"; exonnum "38"; txlen "14275";
chr14	ENSEMBL_gcm37	exon	103444072	103444214	1.11886975551533	-	.	gene_id "ENSMUSG00000033004.17"; transcript_id "ENSMUSG00000033004.17_tx_129"; exon_id "chr14_103444072_103444214_-"; exonnum "37"; txlen "14450";
chr14	ENSEMBL_gcm37	exon	103444072	103444214	31.7340702473111	-	.	gene_id "ENSMUSG00000033004.17"; transcript_id "ENSMUSG00000033004.17_tx_13"; exon_id "chr14_103444072_103444214_-"; exonnum "38"; txlen "14076";
chr14	ENSEMBL_gcm37	exon	103444072	103444214	1.09539589176884	-	.	gene_id "ENSMUSG00000033004.17"; transcript_id "ENSMUSG00000033004.17_tx_130"; exon_id "chr14_103444072_103444214_-"; exonnum "37"; txlen "14173";
chr14	ENSEMBL_gcm37	exon	103444072	103444214	1.08452944238871	-	.	gene_id "ENSMUSG00000033004.17"; transcript_id "ENSMUSG00000033004.17_tx_131"; exon_id "chr14_103444072_103444214_-"; exonnum "36"; txlen "13974";
chr14	ENSEMBL_gcm37	exon	103444072	103444214	1.07884114675312	-	.	gene_id "ENSMUSG00000033004.17"; transcript_id "ENSMUSG00000033004.17_tx_132"; exon_id "chr14_103444072_103444214_-"; exonnum "38"; txlen "14383";
chr14	ENSEMBL_gcm37	exon	103444072	103444214	1.07836469884513	-	.	gene_id "ENSMUSG00000033004.17"; transcript_id "ENSMUSG00000033004.17_tx_133"; exon_id "chr14_103444072_103444214_-"; exonnum "39"; txlen "14417";
chr14	ENSEMBL_gcm37	exon	103444072	103444214	1.07836469884513	-	.	gene_id "ENSMUSG00000033004.17"; transcript_id "ENSMUSG00000033004.17_tx_134"; exon_id "chr14_103444072_103444214_-"; exonnum "39"; txlen "14573";
chr14	ENSEMBL_gcm37	exon	103444072	103444214	1.0677355796769	-	.	gene_id "ENSMUSG00000033004.17"; transcript_id "ENSMUSG00000033004.17_tx_135"; exon_id "chr14_103444072_103444214_-"; exonnum "38"; txlen "14431";
chr14	ENSEMBL_gcm37	exon	103444072	103444214	1.06735495329338	-	.	gene_id "ENSMUSG00000033004.17"; transcript_id "ENSMUSG00000033004.17_tx_136"; exon_id "chr14_103444072_103444214_-"; exonnum "38"; txlen "13908";
chr14	ENSEMBL_gcm37	exon	103444072	103444214	1.06735495329338	-	.	gene_id "ENSMUSG00000033004.17"; transcript_id "ENSMUSG00000033004.17_tx_137"; exon_id "chr14_103444072_103444214_-"; exonnum "38"; txlen "14064";
chr14	ENSEMBL_gcm37	exon	103444072	103444214	1.06735495329338	-	.	gene_id "ENSMUSG00000033004.17"; transcript_id "ENSMUSG00000033004.17_tx_138"; exon_id "chr14_103444072_103444214_-"; exonnum "37"; txlen "13800";
chr14	ENSEMBL_gcm37	exon	103444072	103444214	1.06735495329338	-	.	gene_id "ENSMUSG00000033004.17"; transcript_id "ENSMUSG00000033004.17_tx_139"; exon_id "chr14_103444072_103444214_-"; exonnum "37"; txlen "13956";
chr14	ENSEMBL_gcm37	exon	103444072	103444214	31.5334378362314	-	.	gene_id "ENSMUSG00000033004.17"; transcript_id "ENSMUSG00000033004.17_tx_14"; exon_id "chr14_103444072_103444214_-"; exonnum "37"; txlen "14199";
chr14	ENSEMBL_gcm37	exon	103444072	103444214	1.05849373315296	-	.	gene_id "ENSMUSG00000033004.17"; transcript_id "ENSMUSG00000033004.17_tx_140"; exon_id "chr14_103444072_103444214_-"; exonnum "38"; txlen "14554";
chr14	ENSEMBL_gcm37	exon	103444072	103444214	1.02921231380678	-	.	gene_id "ENSMUSG00000033004.17"; transcript_id "ENSMUSG00000033004.17_tx_141"; exon_id "chr14_103444072_103444214_-"; exonnum "38"; txlen "14226";
chr14	ENSEMBL_gcm37	exon	103444072	103444214	1.02921231380678	-	.	gene_id "ENSMUSG00000033004.17"; transcript_id "ENSMUSG00000033004.17_tx_142"; exon_id "chr14_103444072_103444214_-"; exonnum "38"; txlen "14382";
chr14	ENSEMBL_gcm37	exon	103444072	103444214	1.0183985711901	-	.	gene_id "ENSMUSG00000033004.17"; transcript_id "ENSMUSG00000033004.17_tx_143"; exon_id "chr14_103444072_103444214_-"; exonnum "38"; txlen "14635";
chr14	ENSEMBL_gcm37	exon	103444072	103444214	30.1600535156667	-	.	gene_id "ENSMUSG00000033004.17"; transcript_id "ENSMUSG00000033004.17_tx_15"; exon_id "chr14_103444072_103444214_-"; exonnum "37"; txlen "14355";
chr14	ENSEMBL_gcm37	exon	103444072	103444214	30.10993687876	-	.	gene_id "ENSMUSG00000033004.17"; transcript_id "ENSMUSG00000033004.17_tx_16"; exon_id "chr14_103444072_103444214_-"; exonnum "38"; txlen "14232";
chr14	ENSEMBL_gcm37	exon	103444072	103444214	21.0517333777465	-	.	gene_id "ENSMUSG00000033004.17"; transcript_id "ENSMUSG00000033004.17_tx_17"; exon_id "chr14_103444072_103444214_-"; exonnum "37"; txlen "14526";
chr14	ENSEMBL_gcm37	exon	103444072	103444214	17.5165397259494	-	.	gene_id "ENSMUSG00000033004.17"; transcript_id "ENSMUSG00000033004.17_tx_18"; exon_id "chr14_103444072_103444214_-"; exonnum "37"; txlen "14451";
chr14	ENSEMBL_gcm37	exon	103444072	103444214	15.3556463173512	-	.	gene_id "ENSMUSG00000033004.17"; transcript_id "ENSMUSG00000033004.17_tx_19"; exon_id "chr14_103444072_103444214_-"; exonnum "37"; txlen "14226";
chr14	ENSEMBL_gcm37	exon	103444072	103444214	155.872659997964	-	.	gene_id "ENSMUSG00000033004.17"; transcript_id "ENSMUSG00000033004.17_tx_2"; exon_id "chr14_103444072_103444214_-"; exonnum "38"; txlen "14457";
chr14	ENSEMBL_gcm37	exon	103444072	103444214	12.1263214109103	-	.	gene_id "ENSMUSG00000033004.17"; transcript_id "ENSMUSG00000033004.17_tx_20"; exon_id "chr14_103444072_103444214_-"; exonnum "37"; txlen "14213";
chr14	ENSEMBL_gcm37	exon	103444072	103444214	10.7766976474549	-	.	gene_id "ENSMUSG00000033004.17"; transcript_id "ENSMUSG00000033004.17_tx_21"; exon_id "chr14_103444072_103444214_-"; exonnum "37"; txlen "14369";
chr14	ENSEMBL_gcm37	exon	103444072	103444214	9.84501345128479	-	.	gene_id "ENSMUSG00000033004.17"; transcript_id "ENSMUSG00000033004.17_tx_22"; exon_id "chr14_103444072_103444214_-"; exonnum "38"; txlen "14634";
chr14	ENSEMBL_gcm37	exon	103444072	103444214	9.41143345379509	-	.	gene_id "ENSMUSG00000033004.17"; transcript_id "ENSMUSG00000033004.17_tx_23"; exon_id "chr14_103444072_103444214_-"; exonnum "38"; txlen "14321";
chr14	ENSEMBL_gcm37	exon	103444072	103444214	9.35920631231931	-	.	gene_id "ENSMUSG00000033004.17"; transcript_id "ENSMUSG00000033004.17_tx_24"; exon_id "chr14_103444072_103444214_-"; exonnum "38"; txlen "14559";
chr14	ENSEMBL_gcm37	exon	103444072	103444214	7.9934833058511	-	.	gene_id "ENSMUSG00000033004.17"; transcript_id "ENSMUSG00000033004.17_tx_25"; exon_id "chr14_103444072_103444214_-"; exonnum "38"; txlen "14477";
chr14	ENSEMBL_gcm37	exon	103444072	103444214	7.41578367923445	-	.	gene_id "ENSMUSG00000033004.17"; transcript_id "ENSMUSG00000033004.17_tx_26"; exon_id "chr14_103444072_103444214_-"; exonnum "37"; txlen "14274";
chr14	ENSEMBL_gcm37	exon	103444072	103444214	7.17321174947364	-	.	gene_id "ENSMUSG00000033004.17"; transcript_id "ENSMUSG00000033004.17_tx_27"; exon_id "chr14_103444072_103444214_-"; exonnum "37"; txlen "13974";
chr14	ENSEMBL_gcm37	exon	103444072	103444214	7.00893106864877	-	.	gene_id "ENSMUSG00000033004.17"; transcript_id "ENSMUSG00000033004.17_tx_28"; exon_id "chr14_103444072_103444214_-"; exonnum "37"; txlen "14430";
chr14	ENSEMBL_gcm37	exon	103444072	103444214	6.79955833968809	-	.	gene_id "ENSMUSG00000033004.17"; transcript_id "ENSMUSG00000033004.17_tx_29"; exon_id "chr14_103444072_103444214_-"; exonnum "38"; txlen "14327";
chr14	ENSEMBL_gcm37	exon	103444072	103444214	139.437390856274	-	.	gene_id "ENSMUSG00000033004.17"; transcript_id "ENSMUSG00000033004.17_tx_3"; exon_id "chr14_103444072_103444214_-"; exonnum "37"; txlen "14193";
chr14	ENSEMBL_gcm37	exon	103444072	103444214	6.56853538511827	-	.	gene_id "ENSMUSG00000033004.17"; transcript_id "ENSMUSG00000033004.17_tx_30"; exon_id "chr14_103444072_103444214_-"; exonnum "37"; txlen "14219";
chr14	ENSEMBL_gcm37	exon	103444072	103444214	6.3915123482444	-	.	gene_id "ENSMUSG00000033004.17"; transcript_id "ENSMUSG00000033004.17_tx_31"; exon_id "chr14_103444072_103444214_-"; exonnum "38"; txlen "14334";
chr14	ENSEMBL_gcm37	exon	103444072	103444214	6.34536256886767	-	.	gene_id "ENSMUSG00000033004.17"; transcript_id "ENSMUSG00000033004.17_tx_32"; exon_id "chr14_103444072_103444214_-"; exonnum "37"; txlen "14092";
chr14	ENSEMBL_gcm37	exon	103444072	103444214	6.31770991117784	-	.	gene_id "ENSMUSG00000033004.17"; transcript_id "ENSMUSG00000033004.17_tx_33"; exon_id "chr14_103444072_103444214_-"; exonnum "37"; txlen "14444";
chr14	ENSEMBL_gcm37	exon	103444072	103444214	6.31770991117784	-	.	gene_id "ENSMUSG00000033004.17"; transcript_id "ENSMUSG00000033004.17_tx_34"; exon_id "chr14_103444072_103444214_-"; exonnum "37"; txlen "14288";
chr14	ENSEMBL_gcm37	exon	103444072	103444214	6.27381318525333	-	.	gene_id "ENSMUSG00000033004.17"; transcript_id "ENSMUSG00000033004.17_tx_35"; exon_id "chr14_103444072_103444214_-"; exonnum "37"; txlen "14130";
chr14	ENSEMBL_gcm37	exon	103444072	103444214	6.21272892794885	-	.	gene_id "ENSMUSG00000033004.17"; transcript_id "ENSMUSG00000033004.17_tx_36"; exon_id "chr14_103444072_103444214_-"; exonnum "37"; txlen "14248";
chr14	ENSEMBL_gcm37	exon	103444072	103444214	5.98827566775656	-	.	gene_id "ENSMUSG00000033004.17"; transcript_id "ENSMUSG00000033004.17_tx_37"; exon_id "chr14_103444072_103444214_-"; exonnum "38"; txlen "14382";
chr14	ENSEMBL_gcm37	exon	103444072	103444214	5.58662465783941	-	.	gene_id "ENSMUSG00000033004.17"; transcript_id "ENSMUSG00000033004.17_tx_38"; exon_id "chr14_103444072_103444214_-"; exonnum "37"; txlen "13988";
chr14	ENSEMBL_gcm37	exon	103444072	103444214	5.50604679654306	-	.	gene_id "ENSMUSG00000033004.17"; transcript_id "ENSMUSG00000033004.17_tx_39"; exon_id "chr14_103444072_103444214_-"; exonnum "37"; txlen "14370";
chr14	ENSEMBL_gcm37	exon	103444072	103444214	126.830314716398	-	.	gene_id "ENSMUSG00000033004.17"; transcript_id "ENSMUSG00000033004.17_tx_4"; exon_id "chr14_103444072_103444214_-"; exonnum "37"; txlen "14349";
chr14	ENSEMBL_gcm37	exon	103444072	103444214	5.49109541685615	-	.	gene_id "ENSMUSG00000033004.17"; transcript_id "ENSMUSG00000033004.17_tx_40"; exon_id "chr14_103444072_103444214_-"; exonnum "38"; txlen "14483";
chr14	ENSEMBL_gcm37	exon	103444072	103444214	5.40906603989463	-	.	gene_id "ENSMUSG00000033004.17"; transcript_id "ENSMUSG00000033004.17_tx_41"; exon_id "chr14_103444072_103444214_-"; exonnum "38"; txlen "14200";
chr14	ENSEMBL_gcm37	exon	103444072	103444214	5.30404295152545	-	.	gene_id "ENSMUSG00000033004.17"; transcript_id "ENSMUSG00000033004.17_tx_42"; exon_id "chr14_103444072_103444214_-"; exonnum "37"; txlen "14375";
chr14	ENSEMBL_gcm37	exon	103444072	103444214	5.28969576306769	-	.	gene_id "ENSMUSG00000033004.17"; transcript_id "ENSMUSG00000033004.17_tx_43"; exon_id "chr14_103444072_103444214_-"; exonnum "38"; txlen "14356";
chr14	ENSEMBL_gcm37	exon	103444072	103444214	5.25401529901343	-	.	gene_id "ENSMUSG00000033004.17"; transcript_id "ENSMUSG00000033004.17_tx_44"; exon_id "chr14_103444072_103444214_-"; exonnum "37"; txlen "14144";
chr14	ENSEMBL_gcm37	exon	103444072	103444214	5.16580236659888	-	.	gene_id "ENSMUSG00000033004.17"; transcript_id "ENSMUSG00000033004.17_tx_45"; exon_id "chr14_103444072_103444214_-"; exonnum "38"; txlen "14082";
chr14	ENSEMBL_gcm37	exon	103444072	103444214	5.07109923891573	-	.	gene_id "ENSMUSG00000033004.17"; transcript_id "ENSMUSG00000033004.17_tx_46"; exon_id "chr14_103444072_103444214_-"; exonnum "38"; txlen "14238";
chr14	ENSEMBL_gcm37	exon	103444072	103444214	4.96362982131773	-	.	gene_id "ENSMUSG00000033004.17"; transcript_id "ENSMUSG00000033004.17_tx_47"; exon_id "chr14_103444072_103444214_-"; exonnum "38"; txlen "14538";
chr14	ENSEMBL_gcm37	exon	103444072	103444214	4.67054436712909	-	.	gene_id "ENSMUSG00000033004.17"; transcript_id "ENSMUSG00000033004.17_tx_48"; exon_id "chr14_103444072_103444214_-"; exonnum "37"; txlen "14295";
chr14	ENSEMBL_gcm37	exon	103444072	103444214	4.34685225600769	-	.	gene_id "ENSMUSG00000033004.17"; transcript_id "ENSMUSG00000033004.17_tx_49"; exon_id "chr14_103444072_103444214_-"; exonnum "38"; txlen "14452";
chr14	ENSEMBL_gcm37	exon	103444072	103444214	122.623020169285	-	.	gene_id "ENSMUSG00000033004.17"; transcript_id "ENSMUSG00000033004.17_tx_5"; exon_id "chr14_103444072_103444214_-"; exonnum "37"; txlen "14424";
chr14	ENSEMBL_gcm37	exon	103444072	103444214	4.22862350291754	-	.	gene_id "ENSMUSG00000033004.17"; transcript_id "ENSMUSG00000033004.17_tx_50"; exon_id "chr14_103444072_103444214_-"; exonnum "37"; txlen "14457";
chr14	ENSEMBL_gcm37	exon	103444072	103444214	4.18106020485917	-	.	gene_id "ENSMUSG00000033004.17"; transcript_id "ENSMUSG00000033004.17_tx_51"; exon_id "chr14_103444072_103444214_-"; exonnum "38"; txlen "14608";
chr14	ENSEMBL_gcm37	exon	103444072	103444214	4.16686424676026	-	.	gene_id "ENSMUSG00000033004.17"; transcript_id "ENSMUSG00000033004.17_tx_52"; exon_id "chr14_103444072_103444214_-"; exonnum "37"; txlen "14532";
chr14	ENSEMBL_gcm37	exon	103444072	103444214	3.96887849348515	-	.	gene_id "ENSMUSG00000033004.17"; transcript_id "ENSMUSG00000033004.17_tx_54"; exon_id "chr14_103444072_103444214_-"; exonnum "6"; txlen "9199";
chr14	ENSEMBL_gcm37	exon	103444072	103444214	3.94980190579661	-	.	gene_id "ENSMUSG00000033004.17"; transcript_id "ENSMUSG00000033004.17_tx_55"; exon_id "chr14_103444072_103444214_-"; exonnum "38"; txlen "14640";
chr14	ENSEMBL_gcm37	exon	103444072	103444214	3.67898812804423	-	.	gene_id "ENSMUSG00000033004.17"; transcript_id "ENSMUSG00000033004.17_tx_56"; exon_id "chr14_103444072_103444214_-"; exonnum "37"; txlen "14070";
chr14	ENSEMBL_gcm37	exon	103444072	103444214	3.63876777129884	-	.	gene_id "ENSMUSG00000033004.17"; transcript_id "ENSMUSG00000033004.17_tx_57"; exon_id "chr14_103444072_103444214_-"; exonnum "6"; txlen "9355";
chr14	ENSEMBL_gcm37	exon	103444072	103444214	3.56495243402873	-	.	gene_id "ENSMUSG00000033004.17"; transcript_id "ENSMUSG00000033004.17_tx_58"; exon_id "chr14_103444072_103444214_-"; exonnum "6"; txlen "9205";
chr14	ENSEMBL_gcm37	exon	103444072	103444214	3.52521222316888	-	.	gene_id "ENSMUSG00000033004.17"; transcript_id "ENSMUSG00000033004.17_tx_59"; exon_id "chr14_103444072_103444214_-"; exonnum "38"; txlen "14206";
chr14	ENSEMBL_gcm37	exon	103444072	103444214	93.0981541574365	-	.	gene_id "ENSMUSG00000033004.17"; transcript_id "ENSMUSG00000033004.17_tx_6"; exon_id "chr14_103444072_103444214_-"; exonnum "37"; txlen "14124";
chr14	ENSEMBL_gcm37	exon	103444072	103444214	3.50158069206905	-	.	gene_id "ENSMUSG00000033004.17"; transcript_id "ENSMUSG00000033004.17_tx_60"; exon_id "chr14_103444072_103444214_-"; exonnum "38"; txlen "14377";
chr14	ENSEMBL_gcm37	exon	103444072	103444214	3.20990542273347	-	.	gene_id "ENSMUSG00000033004.17"; transcript_id "ENSMUSG00000033004.17_tx_61"; exon_id "chr14_103444072_103444214_-"; exonnum "37"; txlen "14232";
chr14	ENSEMBL_gcm37	exon	103444072	103444214	3.13435821251555	-	.	gene_id "ENSMUSG00000033004.17"; transcript_id "ENSMUSG00000033004.17_tx_62"; exon_id "chr14_103444072_103444214_-"; exonnum "38"; txlen "14362";
chr14	ENSEMBL_gcm37	exon	103444072	103444214	3.10780571591854	-	.	gene_id "ENSMUSG00000033004.17"; transcript_id "ENSMUSG00000033004.17_tx_63"; exon_id "chr14_103444072_103444214_-"; exonnum "38"; txlen "14533";
chr14	ENSEMBL_gcm37	exon	103444072	103444214	3.08028970124679	-	.	gene_id "ENSMUSG00000033004.17"; transcript_id "ENSMUSG00000033004.17_tx_64"; exon_id "chr14_103444072_103444214_-"; exonnum "37"; txlen "14098";
chr14	ENSEMBL_gcm37	exon	103444072	103444214	3.00178972260905	-	.	gene_id "ENSMUSG00000033004.17"; transcript_id "ENSMUSG00000033004.17_tx_65"; exon_id "chr14_103444072_103444214_-"; exonnum "6"; txlen "9361";
chr14	ENSEMBL_gcm37	exon	103444072	103444214	2.96517040306729	-	.	gene_id "ENSMUSG00000033004.17"; transcript_id "ENSMUSG00000033004.17_tx_66"; exon_id "chr14_103444072_103444214_-"; exonnum "36"; txlen "14075";
chr14	ENSEMBL_gcm37	exon	103444072	103444214	2.96517040306729	-	.	gene_id "ENSMUSG00000033004.17"; transcript_id "ENSMUSG00000033004.17_tx_67"; exon_id "chr14_103444072_103444214_-"; exonnum "36"; txlen "14231";
chr14	ENSEMBL_gcm37	exon	103444072	103444214	2.94390613979906	-	.	gene_id "ENSMUSG00000033004.17"; transcript_id "ENSMUSG00000033004.17_tx_68"; exon_id "chr14_103444072_103444214_-"; exonnum "38"; txlen "14396";
chr14	ENSEMBL_gcm37	exon	103444072	103444214	2.93521939825358	-	.	gene_id "ENSMUSG00000033004.17"; transcript_id "ENSMUSG00000033004.17_tx_69"; exon_id "chr14_103444072_103444214_-"; exonnum "38"; txlen "14152";
chr14	ENSEMBL_gcm37	exon	103444072	103444214	87.0401001713496	-	.	gene_id "ENSMUSG00000033004.17"; transcript_id "ENSMUSG00000033004.17_tx_7"; exon_id "chr14_103444072_103444214_-"; exonnum "37"; txlen "14268";
chr14	ENSEMBL_gcm37	exon	103444072	103444214	2.80419801519392	-	.	gene_id "ENSMUSG00000033004.17"; transcript_id "ENSMUSG00000033004.17_tx_70"; exon_id "chr14_103444072_103444214_-"; exonnum "37"; txlen "14254";
chr14	ENSEMBL_gcm37	exon	103444072	103444214	2.73332721451344	-	.	gene_id "ENSMUSG00000033004.17"; transcript_id "ENSMUSG00000033004.17_tx_71"; exon_id "chr14_103444072_103444214_-"; exonnum "39"; txlen "14485";
chr14	ENSEMBL_gcm37	exon	103444072	103444214	2.73332721451344	-	.	gene_id "ENSMUSG00000033004.17"; transcript_id "ENSMUSG00000033004.17_tx_72"; exon_id "chr14_103444072_103444214_-"; exonnum "39"; txlen "14560";
chr14	ENSEMBL_gcm37	exon	103444072	103444214	2.62139354784162	-	.	gene_id "ENSMUSG00000033004.17"; transcript_id "ENSMUSG00000033004.17_tx_73"; exon_id "chr14_103444072_103444214_-"; exonnum "39"; txlen "14716";
chr14	ENSEMBL_gcm37	exon	103444072	103444214	2.61129678097308	-	.	gene_id "ENSMUSG00000033004.17"; transcript_id "ENSMUSG00000033004.17_tx_74"; exon_id "chr14_103444072_103444214_-"; exonnum "38"; txlen "14552";
chr14	ENSEMBL_gcm37	exon	103444072	103444214	2.56965329044482	-	.	gene_id "ENSMUSG00000033004.17"; transcript_id "ENSMUSG00000033004.17_tx_75"; exon_id "chr14_103444072_103444214_-"; exonnum "37"; txlen "14167";
chr14	ENSEMBL_gcm37	exon	103444072	103444214	2.56965329044482	-	.	gene_id "ENSMUSG00000033004.17"; transcript_id "ENSMUSG00000033004.17_tx_76"; exon_id "chr14_103444072_103444214_-"; exonnum "37"; txlen "14323";
chr14	ENSEMBL_gcm37	exon	103444072	103444214	2.5335505082074	-	.	gene_id "ENSMUSG00000033004.17"; transcript_id "ENSMUSG00000033004.17_tx_77"; exon_id "chr14_103444072_103444214_-"; exonnum "37"; txlen "13867";
chr14	ENSEMBL_gcm37	exon	103444072	103444214	2.5252272286087	-	.	gene_id "ENSMUSG00000033004.17"; transcript_id "ENSMUSG00000033004.17_tx_78"; exon_id "chr14_103444072_103444214_-"; exonnum "38"; txlen "14478";
chr14	ENSEMBL_gcm37	exon	103444072	103444214	2.43612307964746	-	.	gene_id "ENSMUSG00000033004.17"; transcript_id "ENSMUSG00000033004.17_tx_79"; exon_id "chr14_103444072_103444214_-"; exonnum "36"; txlen "14150";
chr14	ENSEMBL_gcm37	exon	103444072	103444214	75.9094207282044	-	.	gene_id "ENSMUSG00000033004.17"; transcript_id "ENSMUSG00000033004.17_tx_8"; exon_id "chr14_103444072_103444214_-"; exonnum "37"; txlen "13968";
chr14	ENSEMBL_gcm37	exon	103444072	103444214	2.42792565034435	-	.	gene_id "ENSMUSG00000033004.17"; transcript_id "ENSMUSG00000033004.17_tx_80"; exon_id "chr14_103444072_103444214_-"; exonnum "39"; txlen "14641";
chr14	ENSEMBL_gcm37	exon	103444072	103444214	2.38666417218042	-	.	gene_id "ENSMUSG00000033004.17"; transcript_id "ENSMUSG00000033004.17_tx_81"; exon_id "chr14_103444072_103444214_-"; exonnum "38"; txlen "14096";
chr14	ENSEMBL_gcm37	exon	103444072	103444214	2.38666417218042	-	.	gene_id "ENSMUSG00000033004.17"; transcript_id "ENSMUSG00000033004.17_tx_82"; exon_id "chr14_103444072_103444214_-"; exonnum "38"; txlen "14252";
chr14	ENSEMBL_gcm37	exon	103444072	103444214	2.23337105655679	-	.	gene_id "ENSMUSG00000033004.17"; transcript_id "ENSMUSG00000033004.17_tx_83"; exon_id "chr14_103444072_103444214_-"; exonnum "37"; txlen "14023";
chr14	ENSEMBL_gcm37	exon	103444072	103444214	2.21045824734901	-	.	gene_id "ENSMUSG00000033004.17"; transcript_id "ENSMUSG00000033004.17_tx_84"; exon_id "chr14_103444072_103444214_-"; exonnum "36"; txlen "14306";
chr14	ENSEMBL_gcm37	exon	103444072	103444214	2.16317031508063	-	.	gene_id "ENSMUSG00000033004.17"; transcript_id "ENSMUSG00000033004.17_tx_85"; exon_id "chr14_103444072_103444214_-"; exonnum "38"; txlen "14308";
chr14	ENSEMBL_gcm37	exon	103444072	103444214	2.06338577643279	-	.	gene_id "ENSMUSG00000033004.17"; transcript_id "ENSMUSG00000033004.17_tx_86"; exon_id "chr14_103444072_103444214_-"; exonnum "37"; txlen "14350";
chr14	ENSEMBL_gcm37	exon	103444072	103444214	2.04923175563667	-	.	gene_id "ENSMUSG00000033004.17"; transcript_id "ENSMUSG00000033004.17_tx_87"; exon_id "chr14_103444072_103444214_-"; exonnum "37"; txlen "14546";
chr14	ENSEMBL_gcm37	exon	103444072	103444214	2.02505076895686	-	.	gene_id "ENSMUSG00000033004.17"; transcript_id "ENSMUSG00000033004.17_tx_88"; exon_id "chr14_103444072_103444214_-"; exonnum "36"; txlen "14251";
chr14	ENSEMBL_gcm37	exon	103444072	103444214	2.02505076895686	-	.	gene_id "ENSMUSG00000033004.17"; transcript_id "ENSMUSG00000033004.17_tx_89"; exon_id "chr14_103444072_103444214_-"; exonnum "36"; txlen "14095";
chr14	ENSEMBL_gcm37	exon	103444072	103444214	34.2915171979525	-	.	gene_id "ENSMUSG00000033004.17"; transcript_id "ENSMUSG00000033004.17_tx_9"; exon_id "chr14_103444072_103444214_-"; exonnum "38"; txlen "14307";
chr14	ENSEMBL_gcm37	exon	103444072	103444214	2.01934892479162	-	.	gene_id "ENSMUSG00000033004.17"; transcript_id "ENSMUSG00000033004.17_tx_90"; exon_id "chr14_103444072_103444214_-"; exonnum "36"; txlen "13850";
chr14	ENSEMBL_gcm37	exon	103444072	103444214	1.94203585871647	-	.	gene_id "ENSMUSG00000033004.17"; transcript_id "ENSMUSG00000033004.17_tx_91"; exon_id "chr14_103444072_103444214_-"; exonnum "36"; txlen "14006";
chr14	ENSEMBL_gcm37	exon	103444072	103444214	1.91497128699137	-	.	gene_id "ENSMUSG00000033004.17"; transcript_id "ENSMUSG00000033004.17_tx_92"; exon_id "chr14_103444072_103444214_-"; exonnum "39"; txlen "14416";
chr14	ENSEMBL_gcm37	exon	103444072	103444214	1.87965293697968	-	.	gene_id "ENSMUSG00000033004.17"; transcript_id "ENSMUSG00000033004.17_tx_93"; exon_id "chr14_103444072_103444214_-"; exonnum "37"; txlen "14246";
chr14	ENSEMBL_gcm37	exon	103444072	103444214	1.86367013512873	-	.	gene_id "ENSMUSG00000033004.17"; transcript_id "ENSMUSG00000033004.17_tx_94"; exon_id "chr14_103444072_103444214_-"; exonnum "38"; txlen "14710";
chr14	ENSEMBL_gcm37	exon	103444072	103444214	1.85718642227879	-	.	gene_id "ENSMUSG00000033004.17"; transcript_id "ENSMUSG00000033004.17_tx_95"; exon_id "chr14_103444072_103444214_-"; exonnum "37"; txlen "14425";
chr14	ENSEMBL_gcm37	exon	103444072	103444214	1.79905062215629	-	.	gene_id "ENSMUSG00000033004.17"; transcript_id "ENSMUSG00000033004.17_tx_96"; exon_id "chr14_103444072_103444214_-"; exonnum "38"; txlen "14654";
chr14	ENSEMBL_gcm37	exon	103444072	103444214	1.78869181367553	-	.	gene_id "ENSMUSG00000033004.17"; transcript_id "ENSMUSG00000033004.17_tx_97"; exon_id "chr14_103444072_103444214_-"; exonnum "39"; txlen "14260";
chr14	ENSEMBL_gcm37	exon	103444072	103444214	1.7654015984345	-	.	gene_id "ENSMUSG00000033004.17"; transcript_id "ENSMUSG00000033004.17_tx_98"; exon_id "chr14_103444072_103444214_-"; exonnum "38"; txlen "14565";
chr14	ENSEMBL_gcm37	exon	103444072	103444214	1.69054962094912	-	.	gene_id "ENSMUSG00000033004.17"; transcript_id "ENSMUSG00000033004.17_tx_99"; exon_id "chr14_103444072_103444214_-"; exonnum "36"; txlen "14170";
chr14	HAVANA	exon	103446185	103446363	0	-	.	gene_id "ENSMUSG00000033004.17"; transcript_id "ENSMUST00000160758.8"; gene_type "protein_coding"; gene_name "Mycbp2"; transcript_type "protein_coding"; transcript_name "Mycbp2-202"; exon_number 37; exon_id "ENSMUSE00000416359.2"; level 2; protein_id "ENSMUSP00000124601.2"; transcript_support_level "5"; mgi_id "MGI:2179432"; tag "mRNA_start_NF"; tag "cds_start_NF"; havana_gene "OTTMUSG00000034690.1"; havana_transcript "OTTMUST00000088087.1";
chr14	HAVANA	CDS	103446185	103446363	0	-	0	gene_id "ENSMUSG00000033004.17"; transcript_id "ENSMUST00000160758.8"; gene_type "protein_coding"; gene_name "Mycbp2"; transcript_type "protein_coding"; transcript_name "Mycbp2-202"; exon_number 37; exon_id "ENSMUSE00000416359.2"; level 2; protein_id "ENSMUSP00000124601.2"; transcript_support_level "5"; mgi_id "MGI:2179432"; tag "mRNA_start_NF"; tag "cds_start_NF"; havana_gene "OTTMUSG00000034690.1"; havana_transcript "OTTMUST00000088087.1";
chr14	HAVANA	exon	103446185	103446363	0	-	.	gene_id "ENSMUSG00000033004.17"; transcript_id "ENSMUST00000159855.8"; gene_type "protein_coding"; gene_name "Mycbp2"; transcript_type "protein_coding"; transcript_name "Mycbp2-201"; exon_number 37; exon_id "ENSMUSE00000416359.2"; level 2; protein_id "ENSMUSP00000124710.2"; transcript_support_level "1"; mgi_id "MGI:2179432"; tag "basic"; tag "Ensembl_canonical"; tag "GENCODE_Primary"; tag "appris_principal_1"; tag "CCDS"; ccdsid "CCDS49559.1"; havana_gene "OTTMUSG00000034690.1"; havana_transcript "OTTMUST00000088082.1";
chr14	HAVANA	CDS	103446185	103446363	0	-	0	gene_id "ENSMUSG00000033004.17"; transcript_id "ENSMUST00000159855.8"; gene_type "protein_coding"; gene_name "Mycbp2"; transcript_type "protein_coding"; transcript_name "Mycbp2-201"; exon_number 37; exon_id "ENSMUSE00000416359.2"; level 2; protein_id "ENSMUSP00000124710.2"; transcript_support_level "1"; mgi_id "MGI:2179432"; tag "basic"; tag "Ensembl_canonical"; tag "GENCODE_Primary"; tag "appris_principal_1"; tag "CCDS"; ccdsid "CCDS49559.1"; havana_gene "OTTMUSG00000034690.1"; havana_transcript "OTTMUST00000088082.1";
chr14	HAVANA	exon	103446185	103446363	0	-	.	gene_id "ENSMUSG00000033004.17"; transcript_id "ENSMUST00000239305.2"; gene_type "protein_coding"; gene_name "Mycbp2"; transcript_type "nonsense_mediated_decay"; transcript_name "Mycbp2-209"; exon_number 37; exon_id "ENSMUSE00001466319.2"; level 2; protein_id "ENSMUSP00000159215.2"; mgi_id "MGI:2179432"; tag "inferred_transcript_model"; havana_gene "OTTMUSG00000034690.1"; havana_transcript "OTTMUST00000182297.1";
chr14	HAVANA	UTR	103446185	103446363	0	-	.	gene_id "ENSMUSG00000033004.17"; transcript_id "ENSMUST00000239305.2"; gene_type "protein_coding"; gene_name "Mycbp2"; transcript_type "nonsense_mediated_decay"; transcript_name "Mycbp2-209"; exon_number 37; exon_id "ENSMUSE00001466319.2"; level 2; protein_id "ENSMUSP00000159215.2"; mgi_id "MGI:2179432"; tag "inferred_transcript_model"; havana_gene "OTTMUSG00000034690.1"; havana_transcript "OTTMUST00000182297.1";
chr14	ENSEMBL_gcm37	exon	103446185	103446363	193.748804939653	-	.	gene_id "ENSMUSG00000033004.17"; transcript_id "ENSMUSG00000033004.17_tx_1"; exon_id "chr14_103446185_103446363_-"; exonnum "37"; txlen "14301";
chr14	ENSEMBL_gcm37	exon	103446185	103446363	33.2245779493086	-	.	gene_id "ENSMUSG00000033004.17"; transcript_id "ENSMUSG00000033004.17_tx_10"; exon_id "chr14_103446185_103446363_-"; exonnum "37"; txlen "14532";
chr14	ENSEMBL_gcm37	exon	103446185	103446363	1.66492074913895	-	.	gene_id "ENSMUSG00000033004.17"; transcript_id "ENSMUSG00000033004.17_tx_100"; exon_id "chr14_103446185_103446363_-"; exonnum "38"; txlen "14818";
chr14	ENSEMBL_gcm37	exon	103446185	103446363	1.63846137254215	-	.	gene_id "ENSMUSG00000033004.17"; transcript_id "ENSMUSG00000033004.17_tx_101"; exon_id "chr14_103446185_103446363_-"; exonnum "36"; txlen "14376";
chr14	ENSEMBL_gcm37	exon	103446185	103446363	1.62576763553196	-	.	gene_id "ENSMUSG00000033004.17"; transcript_id "ENSMUSG00000033004.17_tx_102"; exon_id "chr14_103446185_103446363_-"; exonnum "36"; txlen "14125";
chr14	ENSEMBL_gcm37	exon	103446185	103446363	1.57238045073942	-	.	gene_id "ENSMUSG00000033004.17"; transcript_id "ENSMUSG00000033004.17_tx_103"; exon_id "chr14_103446185_103446363_-"; exonnum "36"; txlen "14471";
chr14	ENSEMBL_gcm37	exon	103446185	103446363	1.50493495843113	-	.	gene_id "ENSMUSG00000033004.17"; transcript_id "ENSMUSG00000033004.17_tx_104"; exon_id "chr14_103446185_103446363_-"; exonnum "36"; txlen "14199";
chr14	ENSEMBL_gcm37	exon	103446185	103446363	1.48160236018681	-	.	gene_id "ENSMUSG00000033004.17"; transcript_id "ENSMUSG00000033004.17_tx_105"; exon_id "chr14_103446185_103446363_-"; exonnum "36"; txlen "14183";
chr14	ENSEMBL_gcm37	exon	103446185	103446363	1.48014191185989	-	.	gene_id "ENSMUSG00000033004.17"; transcript_id "ENSMUSG00000033004.17_tx_106"; exon_id "chr14_103446185_103446363_-"; exonnum "37"; txlen "14220";
chr14	ENSEMBL_gcm37	exon	103446185	103446363	1.48014191185989	-	.	gene_id "ENSMUSG00000033004.17"; transcript_id "ENSMUSG00000033004.17_tx_107"; exon_id "chr14_103446185_103446363_-"; exonnum "37"; txlen "14376";
chr14	ENSEMBL_gcm37	exon	103446185	103446363	1.45672858634702	-	.	gene_id "ENSMUSG00000033004.17"; transcript_id "ENSMUSG00000033004.17_tx_108"; exon_id "chr14_103446185_103446363_-"; exonnum "37"; txlen "14133";
chr14	ENSEMBL_gcm37	exon	103446185	103446363	1.45672858634702	-	.	gene_id "ENSMUSG00000033004.17"; transcript_id "ENSMUSG00000033004.17_tx_109"; exon_id "chr14_103446185_103446363_-"; exonnum "37"; txlen "14289";
chr14	ENSEMBL_gcm37	exon	103446185	103446363	33.2245779493086	-	.	gene_id "ENSMUSG00000033004.17"; transcript_id "ENSMUSG00000033004.17_tx_11"; exon_id "chr14_103446185_103446363_-"; exonnum "37"; txlen "14376";
chr14	ENSEMBL_gcm37	exon	103446185	103446363	1.40497451096273	-	.	gene_id "ENSMUSG00000033004.17"; transcript_id "ENSMUSG00000033004.17_tx_110"; exon_id "chr14_103446185_103446363_-"; exonnum "36"; txlen "14355";
chr14	ENSEMBL_gcm37	exon	103446185	103446363	1.40428929411166	-	.	gene_id "ENSMUSG00000033004.17"; transcript_id "ENSMUSG00000033004.17_tx_111"; exon_id "chr14_103446185_103446363_-"; exonnum "36"; txlen "14339";
chr14	ENSEMBL_gcm37	exon	103446185	103446363	1.40258749340784	-	.	gene_id "ENSMUSG00000033004.17"; transcript_id "ENSMUSG00000033004.17_tx_112"; exon_id "chr14_103446185_103446363_-"; exonnum "35"; txlen "14026";
chr14	ENSEMBL_gcm37	exon	103446185	103446363	1.40258749340784	-	.	gene_id "ENSMUSG00000033004.17"; transcript_id "ENSMUSG00000033004.17_tx_113"; exon_id "chr14_103446185_103446363_-"; exonnum "35"; txlen "14326";
chr14	ENSEMBL_gcm37	exon	103446185	103446363	1.40258749340784	-	.	gene_id "ENSMUSG00000033004.17"; transcript_id "ENSMUSG00000033004.17_tx_114"; exon_id "chr14_103446185_103446363_-"; exonnum "35"; txlen "13870";
chr14	ENSEMBL_gcm37	exon	103446185	103446363	1.39216026381634	-	.	gene_id "ENSMUSG00000033004.17"; transcript_id "ENSMUSG00000033004.17_tx_115"; exon_id "chr14_103446185_103446363_-"; exonnum "36"; txlen "14269";
chr14	ENSEMBL_gcm37	exon	103446185	103446363	1.3701264198221	-	.	gene_id "ENSMUSG00000033004.17"; transcript_id "ENSMUSG00000033004.17_tx_116"; exon_id "chr14_103446185_103446363_-"; exonnum "36"; txlen "14112";
chr14	ENSEMBL_gcm37	exon	103446185	103446363	1.3701264198221	-	.	gene_id "ENSMUSG00000033004.17"; transcript_id "ENSMUSG00000033004.17_tx_117"; exon_id "chr14_103446185_103446363_-"; exonnum "36"; txlen "14268";
chr14	ENSEMBL_gcm37	exon	103446185	103446363	1.32602063192561	-	.	gene_id "ENSMUSG00000033004.17"; transcript_id "ENSMUSG00000033004.17_tx_118"; exon_id "chr14_103446185_103446363_-"; exonnum "37"; txlen "14660";
chr14	ENSEMBL_gcm37	exon	103446185	103446363	1.30905137172043	-	.	gene_id "ENSMUSG00000033004.17"; transcript_id "ENSMUSG00000033004.17_tx_119"; exon_id "chr14_103446185_103446363_-"; exonnum "36"; txlen "14025";
chr14	ENSEMBL_gcm37	exon	103446185	103446363	32.5605348292669	-	.	gene_id "ENSMUSG00000033004.17"; transcript_id "ENSMUSG00000033004.17_tx_12"; exon_id "chr14_103446185_103446363_-"; exonnum "37"; txlen "14463";
chr14	ENSEMBL_gcm37	exon	103446185	103446363	1.30905137172043	-	.	gene_id "ENSMUSG00000033004.17"; transcript_id "ENSMUSG00000033004.17_tx_120"; exon_id "chr14_103446185_103446363_-"; exonnum "36"; txlen "14181";
chr14	ENSEMBL_gcm37	exon	103446185	103446363	1.30267371655485	-	.	gene_id "ENSMUSG00000033004.17"; transcript_id "ENSMUSG00000033004.17_tx_121"; exon_id "chr14_103446185_103446363_-"; exonnum "37"; txlen "13975";
chr14	ENSEMBL_gcm37	exon	103446185	103446363	1.23810625100289	-	.	gene_id "ENSMUSG00000033004.17"; transcript_id "ENSMUSG00000033004.17_tx_122"; exon_id "chr14_103446185_103446363_-"; exonnum "37"; txlen "14410";
chr14	ENSEMBL_gcm37	exon	103446185	103446363	1.22187977628693	-	.	gene_id "ENSMUSG00000033004.17"; transcript_id "ENSMUSG00000033004.17_tx_123"; exon_id "chr14_103446185_103446363_-"; exonnum "37"; txlen "14340";
chr14	ENSEMBL_gcm37	exon	103446185	103446363	1.20254419897514	-	.	gene_id "ENSMUSG00000033004.17"; transcript_id "ENSMUSG00000033004.17_tx_124"; exon_id "chr14_103446185_103446363_-"; exonnum "38"; txlen "14824";
chr14	ENSEMBL_gcm37	exon	103446185	103446363	1.18330343972791	-	.	gene_id "ENSMUSG00000033004.17"; transcript_id "ENSMUSG00000033004.17_tx_125"; exon_id "chr14_103446185_103446363_-"; exonnum "37"; txlen "14131";
chr14	ENSEMBL_gcm37	exon	103446185	103446363	1.17377680344932	-	.	gene_id "ENSMUSG00000033004.17"; transcript_id "ENSMUSG00000033004.17_tx_126"; exon_id "chr14_103446185_103446363_-"; exonnum "5"; txlen "9098";
chr14	ENSEMBL_gcm37	exon	103446185	103446363	1.17176065504829	-	.	gene_id "ENSMUSG00000033004.17"; transcript_id "ENSMUSG00000033004.17_tx_127"; exon_id "chr14_103446185_103446363_-"; exonnum "37"; txlen "14458";
chr14	ENSEMBL_gcm37	exon	103446185	103446363	1.1449082114191	-	.	gene_id "ENSMUSG00000033004.17"; transcript_id "ENSMUSG00000033004.17_tx_128"; exon_id "chr14_103446185_103446363_-"; exonnum "37"; txlen "14275";
chr14	ENSEMBL_gcm37	exon	103446185	103446363	1.11886975551533	-	.	gene_id "ENSMUSG00000033004.17"; transcript_id "ENSMUSG00000033004.17_tx_129"; exon_id "chr14_103446185_103446363_-"; exonnum "36"; txlen "14450";
chr14	ENSEMBL_gcm37	exon	103446185	103446363	31.7340702473111	-	.	gene_id "ENSMUSG00000033004.17"; transcript_id "ENSMUSG00000033004.17_tx_13"; exon_id "chr14_103446185_103446363_-"; exonnum "37"; txlen "14076";
chr14	ENSEMBL_gcm37	exon	103446185	103446363	1.09539589176884	-	.	gene_id "ENSMUSG00000033004.17"; transcript_id "ENSMUSG00000033004.17_tx_130"; exon_id "chr14_103446185_103446363_-"; exonnum "36"; txlen "14173";
chr14	ENSEMBL_gcm37	exon	103446185	103446363	1.08452944238871	-	.	gene_id "ENSMUSG00000033004.17"; transcript_id "ENSMUSG00000033004.17_tx_131"; exon_id "chr14_103446185_103446363_-"; exonnum "35"; txlen "13974";
chr14	ENSEMBL_gcm37	exon	103446185	103446363	1.07884114675312	-	.	gene_id "ENSMUSG00000033004.17"; transcript_id "ENSMUSG00000033004.17_tx_132"; exon_id "chr14_103446185_103446363_-"; exonnum "37"; txlen "14383";
chr14	ENSEMBL_gcm37	exon	103446185	103446363	1.07836469884513	-	.	gene_id "ENSMUSG00000033004.17"; transcript_id "ENSMUSG00000033004.17_tx_133"; exon_id "chr14_103446185_103446363_-"; exonnum "38"; txlen "14417";
chr14	ENSEMBL_gcm37	exon	103446185	103446363	1.07836469884513	-	.	gene_id "ENSMUSG00000033004.17"; transcript_id "ENSMUSG00000033004.17_tx_134"; exon_id "chr14_103446185_103446363_-"; exonnum "38"; txlen "14573";
chr14	ENSEMBL_gcm37	exon	103446185	103446363	1.0677355796769	-	.	gene_id "ENSMUSG00000033004.17"; transcript_id "ENSMUSG00000033004.17_tx_135"; exon_id "chr14_103446185_103446363_-"; exonnum "37"; txlen "14431";
chr14	ENSEMBL_gcm37	exon	103446185	103446363	1.06735495329338	-	.	gene_id "ENSMUSG00000033004.17"; transcript_id "ENSMUSG00000033004.17_tx_136"; exon_id "chr14_103446185_103446363_-"; exonnum "37"; txlen "13908";
chr14	ENSEMBL_gcm37	exon	103446185	103446363	1.06735495329338	-	.	gene_id "ENSMUSG00000033004.17"; transcript_id "ENSMUSG00000033004.17_tx_137"; exon_id "chr14_103446185_103446363_-"; exonnum "37"; txlen "14064";
chr14	ENSEMBL_gcm37	exon	103446185	103446363	1.06735495329338	-	.	gene_id "ENSMUSG00000033004.17"; transcript_id "ENSMUSG00000033004.17_tx_138"; exon_id "chr14_103446185_103446363_-"; exonnum "36"; txlen "13800";
chr14	ENSEMBL_gcm37	exon	103446185	103446363	1.06735495329338	-	.	gene_id "ENSMUSG00000033004.17"; transcript_id "ENSMUSG00000033004.17_tx_139"; exon_id "chr14_103446185_103446363_-"; exonnum "36"; txlen "13956";
chr14	ENSEMBL_gcm37	exon	103446185	103446363	31.5334378362314	-	.	gene_id "ENSMUSG00000033004.17"; transcript_id "ENSMUSG00000033004.17_tx_14"; exon_id "chr14_103446185_103446363_-"; exonnum "36"; txlen "14199";
chr14	ENSEMBL_gcm37	exon	103446185	103446363	1.05849373315296	-	.	gene_id "ENSMUSG00000033004.17"; transcript_id "ENSMUSG00000033004.17_tx_140"; exon_id "chr14_103446185_103446363_-"; exonnum "37"; txlen "14554";
chr14	ENSEMBL_gcm37	exon	103446185	103446363	1.02921231380678	-	.	gene_id "ENSMUSG00000033004.17"; transcript_id "ENSMUSG00000033004.17_tx_141"; exon_id "chr14_103446185_103446363_-"; exonnum "37"; txlen "14226";
chr14	ENSEMBL_gcm37	exon	103446185	103446363	1.02921231380678	-	.	gene_id "ENSMUSG00000033004.17"; transcript_id "ENSMUSG00000033004.17_tx_142"; exon_id "chr14_103446185_103446363_-"; exonnum "37"; txlen "14382";
chr14	ENSEMBL_gcm37	exon	103446185	103446363	1.0183985711901	-	.	gene_id "ENSMUSG00000033004.17"; transcript_id "ENSMUSG00000033004.17_tx_143"; exon_id "chr14_103446185_103446363_-"; exonnum "37"; txlen "14635";
chr14	ENSEMBL_gcm37	exon	103446185	103446363	30.1600535156667	-	.	gene_id "ENSMUSG00000033004.17"; transcript_id "ENSMUSG00000033004.17_tx_15"; exon_id "chr14_103446185_103446363_-"; exonnum "36"; txlen "14355";
chr14	ENSEMBL_gcm37	exon	103446185	103446363	30.10993687876	-	.	gene_id "ENSMUSG00000033004.17"; transcript_id "ENSMUSG00000033004.17_tx_16"; exon_id "chr14_103446185_103446363_-"; exonnum "37"; txlen "14232";
chr14	ENSEMBL_gcm37	exon	103446185	103446363	21.0517333777465	-	.	gene_id "ENSMUSG00000033004.17"; transcript_id "ENSMUSG00000033004.17_tx_17"; exon_id "chr14_103446185_103446363_-"; exonnum "36"; txlen "14526";
chr14	ENSEMBL_gcm37	exon	103446185	103446363	17.5165397259494	-	.	gene_id "ENSMUSG00000033004.17"; transcript_id "ENSMUSG00000033004.17_tx_18"; exon_id "chr14_103446185_103446363_-"; exonnum "36"; txlen "14451";
chr14	ENSEMBL_gcm37	exon	103446185	103446363	15.3556463173512	-	.	gene_id "ENSMUSG00000033004.17"; transcript_id "ENSMUSG00000033004.17_tx_19"; exon_id "chr14_103446185_103446363_-"; exonnum "36"; txlen "14226";
chr14	ENSEMBL_gcm37	exon	103446185	103446363	155.872659997964	-	.	gene_id "ENSMUSG00000033004.17"; transcript_id "ENSMUSG00000033004.17_tx_2"; exon_id "chr14_103446185_103446363_-"; exonnum "37"; txlen "14457";
chr14	ENSEMBL_gcm37	exon	103446185	103446363	12.1263214109103	-	.	gene_id "ENSMUSG00000033004.17"; transcript_id "ENSMUSG00000033004.17_tx_20"; exon_id "chr14_103446185_103446363_-"; exonnum "36"; txlen "14213";
chr14	ENSEMBL_gcm37	exon	103446185	103446363	10.7766976474549	-	.	gene_id "ENSMUSG00000033004.17"; transcript_id "ENSMUSG00000033004.17_tx_21"; exon_id "chr14_103446185_103446363_-"; exonnum "36"; txlen "14369";
chr14	ENSEMBL_gcm37	exon	103446185	103446363	9.84501345128479	-	.	gene_id "ENSMUSG00000033004.17"; transcript_id "ENSMUSG00000033004.17_tx_22"; exon_id "chr14_103446185_103446363_-"; exonnum "37"; txlen "14634";
chr14	ENSEMBL_gcm37	exon	103446185	103446363	9.41143345379509	-	.	gene_id "ENSMUSG00000033004.17"; transcript_id "ENSMUSG00000033004.17_tx_23"; exon_id "chr14_103446185_103446363_-"; exonnum "37"; txlen "14321";
chr14	ENSEMBL_gcm37	exon	103446185	103446363	9.35920631231931	-	.	gene_id "ENSMUSG00000033004.17"; transcript_id "ENSMUSG00000033004.17_tx_24"; exon_id "chr14_103446185_103446363_-"; exonnum "37"; txlen "14559";
chr14	ENSEMBL_gcm37	exon	103446185	103446363	7.9934833058511	-	.	gene_id "ENSMUSG00000033004.17"; transcript_id "ENSMUSG00000033004.17_tx_25"; exon_id "chr14_103446185_103446363_-"; exonnum "37"; txlen "14477";
chr14	ENSEMBL_gcm37	exon	103446185	103446363	7.41578367923445	-	.	gene_id "ENSMUSG00000033004.17"; transcript_id "ENSMUSG00000033004.17_tx_26"; exon_id "chr14_103446185_103446363_-"; exonnum "36"; txlen "14274";
chr14	ENSEMBL_gcm37	exon	103446185	103446363	7.17321174947364	-	.	gene_id "ENSMUSG00000033004.17"; transcript_id "ENSMUSG00000033004.17_tx_27"; exon_id "chr14_103446185_103446363_-"; exonnum "36"; txlen "13974";
chr14	ENSEMBL_gcm37	exon	103446185	103446363	7.00893106864877	-	.	gene_id "ENSMUSG00000033004.17"; transcript_id "ENSMUSG00000033004.17_tx_28"; exon_id "chr14_103446185_103446363_-"; exonnum "36"; txlen "14430";
chr14	ENSEMBL_gcm37	exon	103446185	103446363	6.79955833968809	-	.	gene_id "ENSMUSG00000033004.17"; transcript_id "ENSMUSG00000033004.17_tx_29"; exon_id "chr14_103446185_103446363_-"; exonnum "37"; txlen "14327";
chr14	ENSEMBL_gcm37	exon	103446185	103446363	139.437390856274	-	.	gene_id "ENSMUSG00000033004.17"; transcript_id "ENSMUSG00000033004.17_tx_3"; exon_id "chr14_103446185_103446363_-"; exonnum "36"; txlen "14193";
chr14	ENSEMBL_gcm37	exon	103446185	103446363	6.56853538511827	-	.	gene_id "ENSMUSG00000033004.17"; transcript_id "ENSMUSG00000033004.17_tx_30"; exon_id "chr14_103446185_103446363_-"; exonnum "36"; txlen "14219";
chr14	ENSEMBL_gcm37	exon	103446185	103446363	6.3915123482444	-	.	gene_id "ENSMUSG00000033004.17"; transcript_id "ENSMUSG00000033004.17_tx_31"; exon_id "chr14_103446185_103446363_-"; exonnum "37"; txlen "14334";
chr14	ENSEMBL_gcm37	exon	103446185	103446363	6.34536256886767	-	.	gene_id "ENSMUSG00000033004.17"; transcript_id "ENSMUSG00000033004.17_tx_32"; exon_id "chr14_103446185_103446363_-"; exonnum "36"; txlen "14092";
chr14	ENSEMBL_gcm37	exon	103446185	103446363	6.31770991117784	-	.	gene_id "ENSMUSG00000033004.17"; transcript_id "ENSMUSG00000033004.17_tx_33"; exon_id "chr14_103446185_103446363_-"; exonnum "36"; txlen "14444";
chr14	ENSEMBL_gcm37	exon	103446185	103446363	6.31770991117784	-	.	gene_id "ENSMUSG00000033004.17"; transcript_id "ENSMUSG00000033004.17_tx_34"; exon_id "chr14_103446185_103446363_-"; exonnum "36"; txlen "14288";
chr14	ENSEMBL_gcm37	exon	103446185	103446363	6.27381318525333	-	.	gene_id "ENSMUSG00000033004.17"; transcript_id "ENSMUSG00000033004.17_tx_35"; exon_id "chr14_103446185_103446363_-"; exonnum "36"; txlen "14130";
chr14	ENSEMBL_gcm37	exon	103446185	103446363	6.21272892794885	-	.	gene_id "ENSMUSG00000033004.17"; transcript_id "ENSMUSG00000033004.17_tx_36"; exon_id "chr14_103446185_103446363_-"; exonnum "36"; txlen "14248";
chr14	ENSEMBL_gcm37	exon	103446185	103446363	5.98827566775656	-	.	gene_id "ENSMUSG00000033004.17"; transcript_id "ENSMUSG00000033004.17_tx_37"; exon_id "chr14_103446185_103446363_-"; exonnum "37"; txlen "14382";
chr14	ENSEMBL_gcm37	exon	103446185	103446363	5.58662465783941	-	.	gene_id "ENSMUSG00000033004.17"; transcript_id "ENSMUSG00000033004.17_tx_38"; exon_id "chr14_103446185_103446363_-"; exonnum "36"; txlen "13988";
chr14	ENSEMBL_gcm37	exon	103446185	103446363	5.50604679654306	-	.	gene_id "ENSMUSG00000033004.17"; transcript_id "ENSMUSG00000033004.17_tx_39"; exon_id "chr14_103446185_103446363_-"; exonnum "36"; txlen "14370";
chr14	ENSEMBL_gcm37	exon	103446185	103446363	126.830314716398	-	.	gene_id "ENSMUSG00000033004.17"; transcript_id "ENSMUSG00000033004.17_tx_4"; exon_id "chr14_103446185_103446363_-"; exonnum "36"; txlen "14349";
chr14	ENSEMBL_gcm37	exon	103446185	103446363	5.49109541685615	-	.	gene_id "ENSMUSG00000033004.17"; transcript_id "ENSMUSG00000033004.17_tx_40"; exon_id "chr14_103446185_103446363_-"; exonnum "37"; txlen "14483";
chr14	ENSEMBL_gcm37	exon	103446185	103446363	5.40906603989463	-	.	gene_id "ENSMUSG00000033004.17"; transcript_id "ENSMUSG00000033004.17_tx_41"; exon_id "chr14_103446185_103446363_-"; exonnum "37"; txlen "14200";
chr14	ENSEMBL_gcm37	exon	103446185	103446363	5.30404295152545	-	.	gene_id "ENSMUSG00000033004.17"; transcript_id "ENSMUSG00000033004.17_tx_42"; exon_id "chr14_103446185_103446363_-"; exonnum "36"; txlen "14375";
chr14	ENSEMBL_gcm37	exon	103446185	103446363	5.28969576306769	-	.	gene_id "ENSMUSG00000033004.17"; transcript_id "ENSMUSG00000033004.17_tx_43"; exon_id "chr14_103446185_103446363_-"; exonnum "37"; txlen "14356";
chr14	ENSEMBL_gcm37	exon	103446185	103446363	5.25401529901343	-	.	gene_id "ENSMUSG00000033004.17"; transcript_id "ENSMUSG00000033004.17_tx_44"; exon_id "chr14_103446185_103446363_-"; exonnum "36"; txlen "14144";
chr14	ENSEMBL_gcm37	exon	103446185	103446363	5.16580236659888	-	.	gene_id "ENSMUSG00000033004.17"; transcript_id "ENSMUSG00000033004.17_tx_45"; exon_id "chr14_103446185_103446363_-"; exonnum "37"; txlen "14082";
chr14	ENSEMBL_gcm37	exon	103446185	103446363	5.07109923891573	-	.	gene_id "ENSMUSG00000033004.17"; transcript_id "ENSMUSG00000033004.17_tx_46"; exon_id "chr14_103446185_103446363_-"; exonnum "37"; txlen "14238";
chr14	ENSEMBL_gcm37	exon	103446185	103446363	4.96362982131773	-	.	gene_id "ENSMUSG00000033004.17"; transcript_id "ENSMUSG00000033004.17_tx_47"; exon_id "chr14_103446185_103446363_-"; exonnum "37"; txlen "14538";
chr14	ENSEMBL_gcm37	exon	103446185	103446363	4.67054436712909	-	.	gene_id "ENSMUSG00000033004.17"; transcript_id "ENSMUSG00000033004.17_tx_48"; exon_id "chr14_103446185_103446363_-"; exonnum "36"; txlen "14295";
chr14	ENSEMBL_gcm37	exon	103446185	103446363	4.34685225600769	-	.	gene_id "ENSMUSG00000033004.17"; transcript_id "ENSMUSG00000033004.17_tx_49"; exon_id "chr14_103446185_103446363_-"; exonnum "37"; txlen "14452";
chr14	ENSEMBL_gcm37	exon	103446185	103446363	122.623020169285	-	.	gene_id "ENSMUSG00000033004.17"; transcript_id "ENSMUSG00000033004.17_tx_5"; exon_id "chr14_103446185_103446363_-"; exonnum "36"; txlen "14424";
chr14	ENSEMBL_gcm37	exon	103446185	103446363	4.22862350291754	-	.	gene_id "ENSMUSG00000033004.17"; transcript_id "ENSMUSG00000033004.17_tx_50"; exon_id "chr14_103446185_103446363_-"; exonnum "36"; txlen "14457";
chr14	ENSEMBL_gcm37	exon	103446185	103446363	4.18106020485917	-	.	gene_id "ENSMUSG00000033004.17"; transcript_id "ENSMUSG00000033004.17_tx_51"; exon_id "chr14_103446185_103446363_-"; exonnum "37"; txlen "14608";
chr14	ENSEMBL_gcm37	exon	103446185	103446363	4.16686424676026	-	.	gene_id "ENSMUSG00000033004.17"; transcript_id "ENSMUSG00000033004.17_tx_52"; exon_id "chr14_103446185_103446363_-"; exonnum "36"; txlen "14532";
chr14	ENSEMBL_gcm37	exon	103446185	103446363	3.96887849348515	-	.	gene_id "ENSMUSG00000033004.17"; transcript_id "ENSMUSG00000033004.17_tx_54"; exon_id "chr14_103446185_103446363_-"; exonnum "5"; txlen "9199";
chr14	ENSEMBL_gcm37	exon	103446185	103446363	3.94980190579661	-	.	gene_id "ENSMUSG00000033004.17"; transcript_id "ENSMUSG00000033004.17_tx_55"; exon_id "chr14_103446185_103446363_-"; exonnum "37"; txlen "14640";
chr14	ENSEMBL_gcm37	exon	103446185	103446363	3.67898812804423	-	.	gene_id "ENSMUSG00000033004.17"; transcript_id "ENSMUSG00000033004.17_tx_56"; exon_id "chr14_103446185_103446363_-"; exonnum "36"; txlen "14070";
chr14	ENSEMBL_gcm37	exon	103446185	103446363	3.63876777129884	-	.	gene_id "ENSMUSG00000033004.17"; transcript_id "ENSMUSG00000033004.17_tx_57"; exon_id "chr14_103446185_103446363_-"; exonnum "5"; txlen "9355";
chr14	ENSEMBL_gcm37	exon	103446185	103446363	3.56495243402873	-	.	gene_id "ENSMUSG00000033004.17"; transcript_id "ENSMUSG00000033004.17_tx_58"; exon_id "chr14_103446185_103446363_-"; exonnum "5"; txlen "9205";
chr14	ENSEMBL_gcm37	exon	103446185	103446363	3.52521222316888	-	.	gene_id "ENSMUSG00000033004.17"; transcript_id "ENSMUSG00000033004.17_tx_59"; exon_id "chr14_103446185_103446363_-"; exonnum "37"; txlen "14206";
chr14	ENSEMBL_gcm37	exon	103446185	103446363	93.0981541574365	-	.	gene_id "ENSMUSG00000033004.17"; transcript_id "ENSMUSG00000033004.17_tx_6"; exon_id "chr14_103446185_103446363_-"; exonnum "36"; txlen "14124";
chr14	ENSEMBL_gcm37	exon	103446185	103446363	3.50158069206905	-	.	gene_id "ENSMUSG00000033004.17"; transcript_id "ENSMUSG00000033004.17_tx_60"; exon_id "chr14_103446185_103446363_-"; exonnum "37"; txlen "14377";
chr14	ENSEMBL_gcm37	exon	103446185	103446363	3.20990542273347	-	.	gene_id "ENSMUSG00000033004.17"; transcript_id "ENSMUSG00000033004.17_tx_61"; exon_id "chr14_103446185_103446363_-"; exonnum "36"; txlen "14232";
chr14	ENSEMBL_gcm37	exon	103446185	103446363	3.13435821251555	-	.	gene_id "ENSMUSG00000033004.17"; transcript_id "ENSMUSG00000033004.17_tx_62"; exon_id "chr14_103446185_103446363_-"; exonnum "37"; txlen "14362";
chr14	ENSEMBL_gcm37	exon	103446185	103446363	3.10780571591854	-	.	gene_id "ENSMUSG00000033004.17"; transcript_id "ENSMUSG00000033004.17_tx_63"; exon_id "chr14_103446185_103446363_-"; exonnum "37"; txlen "14533";
chr14	ENSEMBL_gcm37	exon	103446185	103446363	3.08028970124679	-	.	gene_id "ENSMUSG00000033004.17"; transcript_id "ENSMUSG00000033004.17_tx_64"; exon_id "chr14_103446185_103446363_-"; exonnum "36"; txlen "14098";
chr14	ENSEMBL_gcm37	exon	103446185	103446363	3.00178972260905	-	.	gene_id "ENSMUSG00000033004.17"; transcript_id "ENSMUSG00000033004.17_tx_65"; exon_id "chr14_103446185_103446363_-"; exonnum "5"; txlen "9361";
chr14	ENSEMBL_gcm37	exon	103446185	103446363	2.96517040306729	-	.	gene_id "ENSMUSG00000033004.17"; transcript_id "ENSMUSG00000033004.17_tx_66"; exon_id "chr14_103446185_103446363_-"; exonnum "35"; txlen "14075";
chr14	ENSEMBL_gcm37	exon	103446185	103446363	2.96517040306729	-	.	gene_id "ENSMUSG00000033004.17"; transcript_id "ENSMUSG00000033004.17_tx_67"; exon_id "chr14_103446185_103446363_-"; exonnum "35"; txlen "14231";
chr14	ENSEMBL_gcm37	exon	103446185	103446363	2.94390613979906	-	.	gene_id "ENSMUSG00000033004.17"; transcript_id "ENSMUSG00000033004.17_tx_68"; exon_id "chr14_103446185_103446363_-"; exonnum "37"; txlen "14396";
chr14	ENSEMBL_gcm37	exon	103446185	103446363	2.93521939825358	-	.	gene_id "ENSMUSG00000033004.17"; transcript_id "ENSMUSG00000033004.17_tx_69"; exon_id "chr14_103446185_103446363_-"; exonnum "37"; txlen "14152";
chr14	ENSEMBL_gcm37	exon	103446185	103446363	87.0401001713496	-	.	gene_id "ENSMUSG00000033004.17"; transcript_id "ENSMUSG00000033004.17_tx_7"; exon_id "chr14_103446185_103446363_-"; exonnum "36"; txlen "14268";
chr14	ENSEMBL_gcm37	exon	103446185	103446363	2.80419801519392	-	.	gene_id "ENSMUSG00000033004.17"; transcript_id "ENSMUSG00000033004.17_tx_70"; exon_id "chr14_103446185_103446363_-"; exonnum "36"; txlen "14254";
chr14	ENSEMBL_gcm37	exon	103446185	103446363	2.73332721451344	-	.	gene_id "ENSMUSG00000033004.17"; transcript_id "ENSMUSG00000033004.17_tx_71"; exon_id "chr14_103446185_103446363_-"; exonnum "38"; txlen "14485";
chr14	ENSEMBL_gcm37	exon	103446185	103446363	2.73332721451344	-	.	gene_id "ENSMUSG00000033004.17"; transcript_id "ENSMUSG00000033004.17_tx_72"; exon_id "chr14_103446185_103446363_-"; exonnum "38"; txlen "14560";
chr14	ENSEMBL_gcm37	exon	103446185	103446363	2.62139354784162	-	.	gene_id "ENSMUSG00000033004.17"; transcript_id "ENSMUSG00000033004.17_tx_73"; exon_id "chr14_103446185_103446363_-"; exonnum "38"; txlen "14716";
chr14	ENSEMBL_gcm37	exon	103446185	103446363	2.61129678097308	-	.	gene_id "ENSMUSG00000033004.17"; transcript_id "ENSMUSG00000033004.17_tx_74"; exon_id "chr14_103446185_103446363_-"; exonnum "37"; txlen "14552";
chr14	ENSEMBL_gcm37	exon	103446185	103446363	2.56965329044482	-	.	gene_id "ENSMUSG00000033004.17"; transcript_id "ENSMUSG00000033004.17_tx_75"; exon_id "chr14_103446185_103446363_-"; exonnum "36"; txlen "14167";
chr14	ENSEMBL_gcm37	exon	103446185	103446363	2.56965329044482	-	.	gene_id "ENSMUSG00000033004.17"; transcript_id "ENSMUSG00000033004.17_tx_76"; exon_id "chr14_103446185_103446363_-"; exonnum "36"; txlen "14323";
chr14	ENSEMBL_gcm37	exon	103446185	103446363	2.5335505082074	-	.	gene_id "ENSMUSG00000033004.17"; transcript_id "ENSMUSG00000033004.17_tx_77"; exon_id "chr14_103446185_103446363_-"; exonnum "36"; txlen "13867";
chr14	ENSEMBL_gcm37	exon	103446185	103446363	2.5252272286087	-	.	gene_id "ENSMUSG00000033004.17"; transcript_id "ENSMUSG00000033004.17_tx_78"; exon_id "chr14_103446185_103446363_-"; exonnum "37"; txlen "14478";
chr14	ENSEMBL_gcm37	exon	103446185	103446363	2.43612307964746	-	.	gene_id "ENSMUSG00000033004.17"; transcript_id "ENSMUSG00000033004.17_tx_79"; exon_id "chr14_103446185_103446363_-"; exonnum "35"; txlen "14150";
chr14	ENSEMBL_gcm37	exon	103446185	103446363	75.9094207282044	-	.	gene_id "ENSMUSG00000033004.17"; transcript_id "ENSMUSG00000033004.17_tx_8"; exon_id "chr14_103446185_103446363_-"; exonnum "36"; txlen "13968";
chr14	ENSEMBL_gcm37	exon	103446185	103446363	2.42792565034435	-	.	gene_id "ENSMUSG00000033004.17"; transcript_id "ENSMUSG00000033004.17_tx_80"; exon_id "chr14_103446185_103446363_-"; exonnum "38"; txlen "14641";
chr14	ENSEMBL_gcm37	exon	103446185	103446363	2.38666417218042	-	.	gene_id "ENSMUSG00000033004.17"; transcript_id "ENSMUSG00000033004.17_tx_81"; exon_id "chr14_103446185_103446363_-"; exonnum "37"; txlen "14096";
chr14	ENSEMBL_gcm37	exon	103446185	103446363	2.38666417218042	-	.	gene_id "ENSMUSG00000033004.17"; transcript_id "ENSMUSG00000033004.17_tx_82"; exon_id "chr14_103446185_103446363_-"; exonnum "37"; txlen "14252";
chr14	ENSEMBL_gcm37	exon	103446185	103446363	2.23337105655679	-	.	gene_id "ENSMUSG00000033004.17"; transcript_id "ENSMUSG00000033004.17_tx_83"; exon_id "chr14_103446185_103446363_-"; exonnum "36"; txlen "14023";
chr14	ENSEMBL_gcm37	exon	103446185	103446363	2.21045824734901	-	.	gene_id "ENSMUSG00000033004.17"; transcript_id "ENSMUSG00000033004.17_tx_84"; exon_id "chr14_103446185_103446363_-"; exonnum "35"; txlen "14306";
chr14	ENSEMBL_gcm37	exon	103446185	103446363	2.16317031508063	-	.	gene_id "ENSMUSG00000033004.17"; transcript_id "ENSMUSG00000033004.17_tx_85"; exon_id "chr14_103446185_103446363_-"; exonnum "37"; txlen "14308";
chr14	ENSEMBL_gcm37	exon	103446185	103446363	2.06338577643279	-	.	gene_id "ENSMUSG00000033004.17"; transcript_id "ENSMUSG00000033004.17_tx_86"; exon_id "chr14_103446185_103446363_-"; exonnum "36"; txlen "14350";
chr14	ENSEMBL_gcm37	exon	103446185	103446363	2.04923175563667	-	.	gene_id "ENSMUSG00000033004.17"; transcript_id "ENSMUSG00000033004.17_tx_87"; exon_id "chr14_103446185_103446363_-"; exonnum "36"; txlen "14546";
chr14	ENSEMBL_gcm37	exon	103446185	103446363	2.02505076895686	-	.	gene_id "ENSMUSG00000033004.17"; transcript_id "ENSMUSG00000033004.17_tx_88"; exon_id "chr14_103446185_103446363_-"; exonnum "35"; txlen "14251";
chr14	ENSEMBL_gcm37	exon	103446185	103446363	2.02505076895686	-	.	gene_id "ENSMUSG00000033004.17"; transcript_id "ENSMUSG00000033004.17_tx_89"; exon_id "chr14_103446185_103446363_-"; exonnum "35"; txlen "14095";
chr14	ENSEMBL_gcm37	exon	103446185	103446363	34.2915171979525	-	.	gene_id "ENSMUSG00000033004.17"; transcript_id "ENSMUSG00000033004.17_tx_9"; exon_id "chr14_103446185_103446363_-"; exonnum "37"; txlen "14307";
chr14	ENSEMBL_gcm37	exon	103446185	103446363	2.01934892479162	-	.	gene_id "ENSMUSG00000033004.17"; transcript_id "ENSMUSG00000033004.17_tx_90"; exon_id "chr14_103446185_103446363_-"; exonnum "35"; txlen "13850";
chr14	ENSEMBL_gcm37	exon	103446185	103446363	1.94203585871647	-	.	gene_id "ENSMUSG00000033004.17"; transcript_id "ENSMUSG00000033004.17_tx_91"; exon_id "chr14_103446185_103446363_-"; exonnum "35"; txlen "14006";
chr14	ENSEMBL_gcm37	exon	103446185	103446363	1.91497128699137	-	.	gene_id "ENSMUSG00000033004.17"; transcript_id "ENSMUSG00000033004.17_tx_92"; exon_id "chr14_103446185_103446363_-"; exonnum "38"; txlen "14416";
chr14	ENSEMBL_gcm37	exon	103446185	103446363	1.87965293697968	-	.	gene_id "ENSMUSG00000033004.17"; transcript_id "ENSMUSG00000033004.17_tx_93"; exon_id "chr14_103446185_103446363_-"; exonnum "36"; txlen "14246";
chr14	ENSEMBL_gcm37	exon	103446185	103446363	1.86367013512873	-	.	gene_id "ENSMUSG00000033004.17"; transcript_id "ENSMUSG00000033004.17_tx_94"; exon_id "chr14_103446185_103446363_-"; exonnum "37"; txlen "14710";
chr14	ENSEMBL_gcm37	exon	103446185	103446363	1.85718642227879	-	.	gene_id "ENSMUSG00000033004.17"; transcript_id "ENSMUSG00000033004.17_tx_95"; exon_id "chr14_103446185_103446363_-"; exonnum "36"; txlen "14425";
chr14	ENSEMBL_gcm37	exon	103446185	103446363	1.79905062215629	-	.	gene_id "ENSMUSG00000033004.17"; transcript_id "ENSMUSG00000033004.17_tx_96"; exon_id "chr14_103446185_103446363_-"; exonnum "37"; txlen "14654";
chr14	ENSEMBL_gcm37	exon	103446185	103446363	1.78869181367553	-	.	gene_id "ENSMUSG00000033004.17"; transcript_id "ENSMUSG00000033004.17_tx_97"; exon_id "chr14_103446185_103446363_-"; exonnum "38"; txlen "14260";
chr14	ENSEMBL_gcm37	exon	103446185	103446363	1.7654015984345	-	.	gene_id "ENSMUSG00000033004.17"; transcript_id "ENSMUSG00000033004.17_tx_98"; exon_id "chr14_103446185_103446363_-"; exonnum "37"; txlen "14565";
chr14	ENSEMBL_gcm37	exon	103446185	103446363	1.69054962094912	-	.	gene_id "ENSMUSG00000033004.17"; transcript_id "ENSMUSG00000033004.17_tx_99"; exon_id "chr14_103446185_103446363_-"; exonnum "35"; txlen "14170";
chr14	HAVANA	exon	103448694	103448825	0	-	.	gene_id "ENSMUSG00000033004.17"; transcript_id "ENSMUST00000160758.8"; gene_type "protein_coding"; gene_name "Mycbp2"; transcript_type "protein_coding"; transcript_name "Mycbp2-202"; exon_number 36; exon_id "ENSMUSE00000416366.2"; level 2; protein_id "ENSMUSP00000124601.2"; transcript_support_level "5"; mgi_id "MGI:2179432"; tag "mRNA_start_NF"; tag "cds_start_NF"; havana_gene "OTTMUSG00000034690.1"; havana_transcript "OTTMUST00000088087.1";
chr14	HAVANA	CDS	103448694	103448825	0	-	0	gene_id "ENSMUSG00000033004.17"; transcript_id "ENSMUST00000160758.8"; gene_type "protein_coding"; gene_name "Mycbp2"; transcript_type "protein_coding"; transcript_name "Mycbp2-202"; exon_number 36; exon_id "ENSMUSE00000416366.2"; level 2; protein_id "ENSMUSP00000124601.2"; transcript_support_level "5"; mgi_id "MGI:2179432"; tag "mRNA_start_NF"; tag "cds_start_NF"; havana_gene "OTTMUSG00000034690.1"; havana_transcript "OTTMUST00000088087.1";
chr14	HAVANA	exon	103448694	103448825	0	-	.	gene_id "ENSMUSG00000033004.17"; transcript_id "ENSMUST00000159855.8"; gene_type "protein_coding"; gene_name "Mycbp2"; transcript_type "protein_coding"; transcript_name "Mycbp2-201"; exon_number 36; exon_id "ENSMUSE00000416366.2"; level 2; protein_id "ENSMUSP00000124710.2"; transcript_support_level "1"; mgi_id "MGI:2179432"; tag "basic"; tag "Ensembl_canonical"; tag "GENCODE_Primary"; tag "appris_principal_1"; tag "CCDS"; ccdsid "CCDS49559.1"; havana_gene "OTTMUSG00000034690.1"; havana_transcript "OTTMUST00000088082.1";
chr14	HAVANA	CDS	103448694	103448825	0	-	0	gene_id "ENSMUSG00000033004.17"; transcript_id "ENSMUST00000159855.8"; gene_type "protein_coding"; gene_name "Mycbp2"; transcript_type "protein_coding"; transcript_name "Mycbp2-201"; exon_number 36; exon_id "ENSMUSE00000416366.2"; level 2; protein_id "ENSMUSP00000124710.2"; transcript_support_level "1"; mgi_id "MGI:2179432"; tag "basic"; tag "Ensembl_canonical"; tag "GENCODE_Primary"; tag "appris_principal_1"; tag "CCDS"; ccdsid "CCDS49559.1"; havana_gene "OTTMUSG00000034690.1"; havana_transcript "OTTMUST00000088082.1";
chr14	HAVANA	exon	103448694	103448825	0	-	.	gene_id "ENSMUSG00000033004.17"; transcript_id "ENSMUST00000239305.2"; gene_type "protein_coding"; gene_name "Mycbp2"; transcript_type "nonsense_mediated_decay"; transcript_name "Mycbp2-209"; exon_number 36; exon_id "ENSMUSE00001466011.2"; level 2; protein_id "ENSMUSP00000159215.2"; mgi_id "MGI:2179432"; tag "inferred_transcript_model"; havana_gene "OTTMUSG00000034690.1"; havana_transcript "OTTMUST00000182297.1";
chr14	HAVANA	UTR	103448694	103448825	0	-	.	gene_id "ENSMUSG00000033004.17"; transcript_id "ENSMUST00000239305.2"; gene_type "protein_coding"; gene_name "Mycbp2"; transcript_type "nonsense_mediated_decay"; transcript_name "Mycbp2-209"; exon_number 36; exon_id "ENSMUSE00001466011.2"; level 2; protein_id "ENSMUSP00000159215.2"; mgi_id "MGI:2179432"; tag "inferred_transcript_model"; havana_gene "OTTMUSG00000034690.1"; havana_transcript "OTTMUST00000182297.1";
chr14	ENSEMBL_gcm37	exon	103448694	103448825	193.748804939653	-	.	gene_id "ENSMUSG00000033004.17"; transcript_id "ENSMUSG00000033004.17_tx_1"; exon_id "chr14_103448694_103448825_-"; exonnum "36"; txlen "14301";
chr14	ENSEMBL_gcm37	exon	103448694	103448825	33.2245779493086	-	.	gene_id "ENSMUSG00000033004.17"; transcript_id "ENSMUSG00000033004.17_tx_10"; exon_id "chr14_103448694_103448825_-"; exonnum "36"; txlen "14532";
chr14	ENSEMBL_gcm37	exon	103448694	103448825	1.66492074913895	-	.	gene_id "ENSMUSG00000033004.17"; transcript_id "ENSMUSG00000033004.17_tx_100"; exon_id "chr14_103448694_103448825_-"; exonnum "37"; txlen "14818";
chr14	ENSEMBL_gcm37	exon	103448694	103448825	1.63846137254215	-	.	gene_id "ENSMUSG00000033004.17"; transcript_id "ENSMUSG00000033004.17_tx_101"; exon_id "chr14_103448694_103448825_-"; exonnum "35"; txlen "14376";
chr14	ENSEMBL_gcm37	exon	103448694	103448825	1.62576763553196	-	.	gene_id "ENSMUSG00000033004.17"; transcript_id "ENSMUSG00000033004.17_tx_102"; exon_id "chr14_103448694_103448825_-"; exonnum "35"; txlen "14125";
chr14	ENSEMBL_gcm37	exon	103448694	103448825	1.57238045073942	-	.	gene_id "ENSMUSG00000033004.17"; transcript_id "ENSMUSG00000033004.17_tx_103"; exon_id "chr14_103448694_103448825_-"; exonnum "35"; txlen "14471";
chr14	ENSEMBL_gcm37	exon	103448694	103448825	1.50493495843113	-	.	gene_id "ENSMUSG00000033004.17"; transcript_id "ENSMUSG00000033004.17_tx_104"; exon_id "chr14_103448694_103448825_-"; exonnum "35"; txlen "14199";
chr14	ENSEMBL_gcm37	exon	103448694	103448825	1.48160236018681	-	.	gene_id "ENSMUSG00000033004.17"; transcript_id "ENSMUSG00000033004.17_tx_105"; exon_id "chr14_103448694_103448825_-"; exonnum "35"; txlen "14183";
chr14	ENSEMBL_gcm37	exon	103448694	103448825	1.48014191185989	-	.	gene_id "ENSMUSG00000033004.17"; transcript_id "ENSMUSG00000033004.17_tx_106"; exon_id "chr14_103448694_103448825_-"; exonnum "36"; txlen "14220";
chr14	ENSEMBL_gcm37	exon	103448694	103448825	1.48014191185989	-	.	gene_id "ENSMUSG00000033004.17"; transcript_id "ENSMUSG00000033004.17_tx_107"; exon_id "chr14_103448694_103448825_-"; exonnum "36"; txlen "14376";
chr14	ENSEMBL_gcm37	exon	103448694	103448825	1.45672858634702	-	.	gene_id "ENSMUSG00000033004.17"; transcript_id "ENSMUSG00000033004.17_tx_108"; exon_id "chr14_103448694_103448825_-"; exonnum "36"; txlen "14133";
chr14	ENSEMBL_gcm37	exon	103448694	103448825	1.45672858634702	-	.	gene_id "ENSMUSG00000033004.17"; transcript_id "ENSMUSG00000033004.17_tx_109"; exon_id "chr14_103448694_103448825_-"; exonnum "36"; txlen "14289";
chr14	ENSEMBL_gcm37	exon	103448694	103448825	33.2245779493086	-	.	gene_id "ENSMUSG00000033004.17"; transcript_id "ENSMUSG00000033004.17_tx_11"; exon_id "chr14_103448694_103448825_-"; exonnum "36"; txlen "14376";
chr14	ENSEMBL_gcm37	exon	103448694	103448825	1.40497451096273	-	.	gene_id "ENSMUSG00000033004.17"; transcript_id "ENSMUSG00000033004.17_tx_110"; exon_id "chr14_103448694_103448825_-"; exonnum "35"; txlen "14355";
chr14	ENSEMBL_gcm37	exon	103448694	103448825	1.40428929411166	-	.	gene_id "ENSMUSG00000033004.17"; transcript_id "ENSMUSG00000033004.17_tx_111"; exon_id "chr14_103448694_103448825_-"; exonnum "35"; txlen "14339";
chr14	ENSEMBL_gcm37	exon	103448694	103448825	1.40258749340784	-	.	gene_id "ENSMUSG00000033004.17"; transcript_id "ENSMUSG00000033004.17_tx_112"; exon_id "chr14_103448694_103448825_-"; exonnum "34"; txlen "14026";
chr14	ENSEMBL_gcm37	exon	103448694	103448825	1.40258749340784	-	.	gene_id "ENSMUSG00000033004.17"; transcript_id "ENSMUSG00000033004.17_tx_113"; exon_id "chr14_103448694_103448825_-"; exonnum "34"; txlen "14326";
chr14	ENSEMBL_gcm37	exon	103448694	103448825	1.40258749340784	-	.	gene_id "ENSMUSG00000033004.17"; transcript_id "ENSMUSG00000033004.17_tx_114"; exon_id "chr14_103448694_103448825_-"; exonnum "34"; txlen "13870";
chr14	ENSEMBL_gcm37	exon	103448694	103448825	1.39216026381634	-	.	gene_id "ENSMUSG00000033004.17"; transcript_id "ENSMUSG00000033004.17_tx_115"; exon_id "chr14_103448694_103448825_-"; exonnum "35"; txlen "14269";
chr14	ENSEMBL_gcm37	exon	103448694	103448825	1.3701264198221	-	.	gene_id "ENSMUSG00000033004.17"; transcript_id "ENSMUSG00000033004.17_tx_116"; exon_id "chr14_103448694_103448825_-"; exonnum "35"; txlen "14112";
chr14	ENSEMBL_gcm37	exon	103448694	103448825	1.3701264198221	-	.	gene_id "ENSMUSG00000033004.17"; transcript_id "ENSMUSG00000033004.17_tx_117"; exon_id "chr14_103448694_103448825_-"; exonnum "35"; txlen "14268";
chr14	ENSEMBL_gcm37	exon	103448694	103448825	1.32602063192561	-	.	gene_id "ENSMUSG00000033004.17"; transcript_id "ENSMUSG00000033004.17_tx_118"; exon_id "chr14_103448694_103448825_-"; exonnum "36"; txlen "14660";
chr14	ENSEMBL_gcm37	exon	103448694	103448825	1.30905137172043	-	.	gene_id "ENSMUSG00000033004.17"; transcript_id "ENSMUSG00000033004.17_tx_119"; exon_id "chr14_103448694_103448825_-"; exonnum "35"; txlen "14025";
chr14	ENSEMBL_gcm37	exon	103448694	103448825	32.5605348292669	-	.	gene_id "ENSMUSG00000033004.17"; transcript_id "ENSMUSG00000033004.17_tx_12"; exon_id "chr14_103448694_103448825_-"; exonnum "36"; txlen "14463";
chr14	ENSEMBL_gcm37	exon	103448694	103448825	1.30905137172043	-	.	gene_id "ENSMUSG00000033004.17"; transcript_id "ENSMUSG00000033004.17_tx_120"; exon_id "chr14_103448694_103448825_-"; exonnum "35"; txlen "14181";
chr14	ENSEMBL_gcm37	exon	103448694	103448825	1.30267371655485	-	.	gene_id "ENSMUSG00000033004.17"; transcript_id "ENSMUSG00000033004.17_tx_121"; exon_id "chr14_103448694_103448825_-"; exonnum "36"; txlen "13975";
chr14	ENSEMBL_gcm37	exon	103448694	103448825	1.23810625100289	-	.	gene_id "ENSMUSG00000033004.17"; transcript_id "ENSMUSG00000033004.17_tx_122"; exon_id "chr14_103448694_103448825_-"; exonnum "36"; txlen "14410";
chr14	ENSEMBL_gcm37	exon	103448694	103448825	1.22187977628693	-	.	gene_id "ENSMUSG00000033004.17"; transcript_id "ENSMUSG00000033004.17_tx_123"; exon_id "chr14_103448694_103448825_-"; exonnum "36"; txlen "14340";
chr14	ENSEMBL_gcm37	exon	103448694	103448825	1.20254419897514	-	.	gene_id "ENSMUSG00000033004.17"; transcript_id "ENSMUSG00000033004.17_tx_124"; exon_id "chr14_103448694_103448825_-"; exonnum "37"; txlen "14824";
chr14	ENSEMBL_gcm37	exon	103448694	103448825	1.18330343972791	-	.	gene_id "ENSMUSG00000033004.17"; transcript_id "ENSMUSG00000033004.17_tx_125"; exon_id "chr14_103448694_103448825_-"; exonnum "36"; txlen "14131";
chr14	ENSEMBL_gcm37	exon	103448694	103448825	1.17377680344932	-	.	gene_id "ENSMUSG00000033004.17"; transcript_id "ENSMUSG00000033004.17_tx_126"; exon_id "chr14_103448694_103448825_-"; exonnum "4"; txlen "9098";
chr14	ENSEMBL_gcm37	exon	103448694	103448825	1.17176065504829	-	.	gene_id "ENSMUSG00000033004.17"; transcript_id "ENSMUSG00000033004.17_tx_127"; exon_id "chr14_103448694_103448825_-"; exonnum "36"; txlen "14458";
chr14	ENSEMBL_gcm37	exon	103448694	103448825	1.1449082114191	-	.	gene_id "ENSMUSG00000033004.17"; transcript_id "ENSMUSG00000033004.17_tx_128"; exon_id "chr14_103448694_103448825_-"; exonnum "36"; txlen "14275";
chr14	ENSEMBL_gcm37	exon	103448694	103448825	1.11886975551533	-	.	gene_id "ENSMUSG00000033004.17"; transcript_id "ENSMUSG00000033004.17_tx_129"; exon_id "chr14_103448694_103448825_-"; exonnum "35"; txlen "14450";
chr14	ENSEMBL_gcm37	exon	103448694	103448825	31.7340702473111	-	.	gene_id "ENSMUSG00000033004.17"; transcript_id "ENSMUSG00000033004.17_tx_13"; exon_id "chr14_103448694_103448825_-"; exonnum "36"; txlen "14076";
chr14	ENSEMBL_gcm37	exon	103448694	103448825	1.09539589176884	-	.	gene_id "ENSMUSG00000033004.17"; transcript_id "ENSMUSG00000033004.17_tx_130"; exon_id "chr14_103448694_103448825_-"; exonnum "35"; txlen "14173";
chr14	ENSEMBL_gcm37	exon	103448694	103448825	1.08452944238871	-	.	gene_id "ENSMUSG00000033004.17"; transcript_id "ENSMUSG00000033004.17_tx_131"; exon_id "chr14_103448694_103448825_-"; exonnum "34"; txlen "13974";
chr14	ENSEMBL_gcm37	exon	103448694	103448825	1.07884114675312	-	.	gene_id "ENSMUSG00000033004.17"; transcript_id "ENSMUSG00000033004.17_tx_132"; exon_id "chr14_103448694_103448825_-"; exonnum "36"; txlen "14383";
chr14	ENSEMBL_gcm37	exon	103448694	103448825	1.07836469884513	-	.	gene_id "ENSMUSG00000033004.17"; transcript_id "ENSMUSG00000033004.17_tx_133"; exon_id "chr14_103448694_103448825_-"; exonnum "37"; txlen "14417";
chr14	ENSEMBL_gcm37	exon	103448694	103448825	1.07836469884513	-	.	gene_id "ENSMUSG00000033004.17"; transcript_id "ENSMUSG00000033004.17_tx_134"; exon_id "chr14_103448694_103448825_-"; exonnum "37"; txlen "14573";
chr14	ENSEMBL_gcm37	exon	103448694	103448825	1.0677355796769	-	.	gene_id "ENSMUSG00000033004.17"; transcript_id "ENSMUSG00000033004.17_tx_135"; exon_id "chr14_103448694_103448825_-"; exonnum "36"; txlen "14431";
chr14	ENSEMBL_gcm37	exon	103448694	103448825	1.06735495329338	-	.	gene_id "ENSMUSG00000033004.17"; transcript_id "ENSMUSG00000033004.17_tx_136"; exon_id "chr14_103448694_103448825_-"; exonnum "36"; txlen "13908";
chr14	ENSEMBL_gcm37	exon	103448694	103448825	1.06735495329338	-	.	gene_id "ENSMUSG00000033004.17"; transcript_id "ENSMUSG00000033004.17_tx_137"; exon_id "chr14_103448694_103448825_-"; exonnum "36"; txlen "14064";
chr14	ENSEMBL_gcm37	exon	103448694	103448825	1.06735495329338	-	.	gene_id "ENSMUSG00000033004.17"; transcript_id "ENSMUSG00000033004.17_tx_138"; exon_id "chr14_103448694_103448825_-"; exonnum "35"; txlen "13800";
chr14	ENSEMBL_gcm37	exon	103448694	103448825	1.06735495329338	-	.	gene_id "ENSMUSG00000033004.17"; transcript_id "ENSMUSG00000033004.17_tx_139"; exon_id "chr14_103448694_103448825_-"; exonnum "35"; txlen "13956";
chr14	ENSEMBL_gcm37	exon	103448694	103448825	31.5334378362314	-	.	gene_id "ENSMUSG00000033004.17"; transcript_id "ENSMUSG00000033004.17_tx_14"; exon_id "chr14_103448694_103448825_-"; exonnum "35"; txlen "14199";
chr14	ENSEMBL_gcm37	exon	103448694	103448825	1.05849373315296	-	.	gene_id "ENSMUSG00000033004.17"; transcript_id "ENSMUSG00000033004.17_tx_140"; exon_id "chr14_103448694_103448825_-"; exonnum "36"; txlen "14554";
chr14	ENSEMBL_gcm37	exon	103448694	103448825	1.02921231380678	-	.	gene_id "ENSMUSG00000033004.17"; transcript_id "ENSMUSG00000033004.17_tx_141"; exon_id "chr14_103448694_103448825_-"; exonnum "36"; txlen "14226";
chr14	ENSEMBL_gcm37	exon	103448694	103448825	1.02921231380678	-	.	gene_id "ENSMUSG00000033004.17"; transcript_id "ENSMUSG00000033004.17_tx_142"; exon_id "chr14_103448694_103448825_-"; exonnum "36"; txlen "14382";
chr14	ENSEMBL_gcm37	exon	103448694	103448825	1.0183985711901	-	.	gene_id "ENSMUSG00000033004.17"; transcript_id "ENSMUSG00000033004.17_tx_143"; exon_id "chr14_103448694_103448825_-"; exonnum "36"; txlen "14635";
chr14	ENSEMBL_gcm37	exon	103448694	103448825	30.1600535156667	-	.	gene_id "ENSMUSG00000033004.17"; transcript_id "ENSMUSG00000033004.17_tx_15"; exon_id "chr14_103448694_103448825_-"; exonnum "35"; txlen "14355";
chr14	ENSEMBL_gcm37	exon	103448694	103448825	30.10993687876	-	.	gene_id "ENSMUSG00000033004.17"; transcript_id "ENSMUSG00000033004.17_tx_16"; exon_id "chr14_103448694_103448825_-"; exonnum "36"; txlen "14232";
chr14	ENSEMBL_gcm37	exon	103448694	103448825	21.0517333777465	-	.	gene_id "ENSMUSG00000033004.17"; transcript_id "ENSMUSG00000033004.17_tx_17"; exon_id "chr14_103448694_103448825_-"; exonnum "35"; txlen "14526";
chr14	ENSEMBL_gcm37	exon	103448694	103448825	17.5165397259494	-	.	gene_id "ENSMUSG00000033004.17"; transcript_id "ENSMUSG00000033004.17_tx_18"; exon_id "chr14_103448694_103448825_-"; exonnum "35"; txlen "14451";
chr14	ENSEMBL_gcm37	exon	103448694	103448825	15.3556463173512	-	.	gene_id "ENSMUSG00000033004.17"; transcript_id "ENSMUSG00000033004.17_tx_19"; exon_id "chr14_103448694_103448825_-"; exonnum "35"; txlen "14226";
chr14	ENSEMBL_gcm37	exon	103448694	103448825	155.872659997964	-	.	gene_id "ENSMUSG00000033004.17"; transcript_id "ENSMUSG00000033004.17_tx_2"; exon_id "chr14_103448694_103448825_-"; exonnum "36"; txlen "14457";
chr14	ENSEMBL_gcm37	exon	103448694	103448825	12.1263214109103	-	.	gene_id "ENSMUSG00000033004.17"; transcript_id "ENSMUSG00000033004.17_tx_20"; exon_id "chr14_103448694_103448825_-"; exonnum "35"; txlen "14213";
chr14	ENSEMBL_gcm37	exon	103448694	103448825	10.7766976474549	-	.	gene_id "ENSMUSG00000033004.17"; transcript_id "ENSMUSG00000033004.17_tx_21"; exon_id "chr14_103448694_103448825_-"; exonnum "35"; txlen "14369";
chr14	ENSEMBL_gcm37	exon	103448694	103448825	9.84501345128479	-	.	gene_id "ENSMUSG00000033004.17"; transcript_id "ENSMUSG00000033004.17_tx_22"; exon_id "chr14_103448694_103448825_-"; exonnum "36"; txlen "14634";
chr14	ENSEMBL_gcm37	exon	103448694	103448825	9.41143345379509	-	.	gene_id "ENSMUSG00000033004.17"; transcript_id "ENSMUSG00000033004.17_tx_23"; exon_id "chr14_103448694_103448825_-"; exonnum "36"; txlen "14321";
chr14	ENSEMBL_gcm37	exon	103448694	103448825	9.35920631231931	-	.	gene_id "ENSMUSG00000033004.17"; transcript_id "ENSMUSG00000033004.17_tx_24"; exon_id "chr14_103448694_103448825_-"; exonnum "36"; txlen "14559";
chr14	ENSEMBL_gcm37	exon	103448694	103448825	7.9934833058511	-	.	gene_id "ENSMUSG00000033004.17"; transcript_id "ENSMUSG00000033004.17_tx_25"; exon_id "chr14_103448694_103448825_-"; exonnum "36"; txlen "14477";
chr14	ENSEMBL_gcm37	exon	103448694	103448825	7.41578367923445	-	.	gene_id "ENSMUSG00000033004.17"; transcript_id "ENSMUSG00000033004.17_tx_26"; exon_id "chr14_103448694_103448825_-"; exonnum "35"; txlen "14274";
chr14	ENSEMBL_gcm37	exon	103448694	103448825	7.17321174947364	-	.	gene_id "ENSMUSG00000033004.17"; transcript_id "ENSMUSG00000033004.17_tx_27"; exon_id "chr14_103448694_103448825_-"; exonnum "35"; txlen "13974";
chr14	ENSEMBL_gcm37	exon	103448694	103448825	7.00893106864877	-	.	gene_id "ENSMUSG00000033004.17"; transcript_id "ENSMUSG00000033004.17_tx_28"; exon_id "chr14_103448694_103448825_-"; exonnum "35"; txlen "14430";
chr14	ENSEMBL_gcm37	exon	103448694	103448825	6.79955833968809	-	.	gene_id "ENSMUSG00000033004.17"; transcript_id "ENSMUSG00000033004.17_tx_29"; exon_id "chr14_103448694_103448825_-"; exonnum "36"; txlen "14327";
chr14	ENSEMBL_gcm37	exon	103448694	103448825	139.437390856274	-	.	gene_id "ENSMUSG00000033004.17"; transcript_id "ENSMUSG00000033004.17_tx_3"; exon_id "chr14_103448694_103448825_-"; exonnum "35"; txlen "14193";
chr14	ENSEMBL_gcm37	exon	103448694	103448825	6.56853538511827	-	.	gene_id "ENSMUSG00000033004.17"; transcript_id "ENSMUSG00000033004.17_tx_30"; exon_id "chr14_103448694_103448825_-"; exonnum "35"; txlen "14219";
chr14	ENSEMBL_gcm37	exon	103448694	103448825	6.3915123482444	-	.	gene_id "ENSMUSG00000033004.17"; transcript_id "ENSMUSG00000033004.17_tx_31"; exon_id "chr14_103448694_103448825_-"; exonnum "36"; txlen "14334";
chr14	ENSEMBL_gcm37	exon	103448694	103448825	6.34536256886767	-	.	gene_id "ENSMUSG00000033004.17"; transcript_id "ENSMUSG00000033004.17_tx_32"; exon_id "chr14_103448694_103448825_-"; exonnum "35"; txlen "14092";
chr14	ENSEMBL_gcm37	exon	103448694	103448825	6.31770991117784	-	.	gene_id "ENSMUSG00000033004.17"; transcript_id "ENSMUSG00000033004.17_tx_33"; exon_id "chr14_103448694_103448825_-"; exonnum "35"; txlen "14444";
chr14	ENSEMBL_gcm37	exon	103448694	103448825	6.31770991117784	-	.	gene_id "ENSMUSG00000033004.17"; transcript_id "ENSMUSG00000033004.17_tx_34"; exon_id "chr14_103448694_103448825_-"; exonnum "35"; txlen "14288";
chr14	ENSEMBL_gcm37	exon	103448694	103448825	6.27381318525333	-	.	gene_id "ENSMUSG00000033004.17"; transcript_id "ENSMUSG00000033004.17_tx_35"; exon_id "chr14_103448694_103448825_-"; exonnum "35"; txlen "14130";
chr14	ENSEMBL_gcm37	exon	103448694	103448825	6.21272892794885	-	.	gene_id "ENSMUSG00000033004.17"; transcript_id "ENSMUSG00000033004.17_tx_36"; exon_id "chr14_103448694_103448825_-"; exonnum "35"; txlen "14248";
chr14	ENSEMBL_gcm37	exon	103448694	103448825	5.98827566775656	-	.	gene_id "ENSMUSG00000033004.17"; transcript_id "ENSMUSG00000033004.17_tx_37"; exon_id "chr14_103448694_103448825_-"; exonnum "36"; txlen "14382";
chr14	ENSEMBL_gcm37	exon	103448694	103448825	5.58662465783941	-	.	gene_id "ENSMUSG00000033004.17"; transcript_id "ENSMUSG00000033004.17_tx_38"; exon_id "chr14_103448694_103448825_-"; exonnum "35"; txlen "13988";
chr14	ENSEMBL_gcm37	exon	103448694	103448825	5.50604679654306	-	.	gene_id "ENSMUSG00000033004.17"; transcript_id "ENSMUSG00000033004.17_tx_39"; exon_id "chr14_103448694_103448825_-"; exonnum "35"; txlen "14370";
chr14	ENSEMBL_gcm37	exon	103448694	103448825	126.830314716398	-	.	gene_id "ENSMUSG00000033004.17"; transcript_id "ENSMUSG00000033004.17_tx_4"; exon_id "chr14_103448694_103448825_-"; exonnum "35"; txlen "14349";
chr14	ENSEMBL_gcm37	exon	103448694	103448825	5.49109541685615	-	.	gene_id "ENSMUSG00000033004.17"; transcript_id "ENSMUSG00000033004.17_tx_40"; exon_id "chr14_103448694_103448825_-"; exonnum "36"; txlen "14483";
chr14	ENSEMBL_gcm37	exon	103448694	103448825	5.40906603989463	-	.	gene_id "ENSMUSG00000033004.17"; transcript_id "ENSMUSG00000033004.17_tx_41"; exon_id "chr14_103448694_103448825_-"; exonnum "36"; txlen "14200";
chr14	ENSEMBL_gcm37	exon	103448694	103448825	5.30404295152545	-	.	gene_id "ENSMUSG00000033004.17"; transcript_id "ENSMUSG00000033004.17_tx_42"; exon_id "chr14_103448694_103448825_-"; exonnum "35"; txlen "14375";
chr14	ENSEMBL_gcm37	exon	103448694	103448825	5.28969576306769	-	.	gene_id "ENSMUSG00000033004.17"; transcript_id "ENSMUSG00000033004.17_tx_43"; exon_id "chr14_103448694_103448825_-"; exonnum "36"; txlen "14356";
chr14	ENSEMBL_gcm37	exon	103448694	103448825	5.25401529901343	-	.	gene_id "ENSMUSG00000033004.17"; transcript_id "ENSMUSG00000033004.17_tx_44"; exon_id "chr14_103448694_103448825_-"; exonnum "35"; txlen "14144";
chr14	ENSEMBL_gcm37	exon	103448694	103448825	5.16580236659888	-	.	gene_id "ENSMUSG00000033004.17"; transcript_id "ENSMUSG00000033004.17_tx_45"; exon_id "chr14_103448694_103448825_-"; exonnum "36"; txlen "14082";
chr14	ENSEMBL_gcm37	exon	103448694	103448825	5.07109923891573	-	.	gene_id "ENSMUSG00000033004.17"; transcript_id "ENSMUSG00000033004.17_tx_46"; exon_id "chr14_103448694_103448825_-"; exonnum "36"; txlen "14238";
chr14	ENSEMBL_gcm37	exon	103448694	103448825	4.96362982131773	-	.	gene_id "ENSMUSG00000033004.17"; transcript_id "ENSMUSG00000033004.17_tx_47"; exon_id "chr14_103448694_103448825_-"; exonnum "36"; txlen "14538";
chr14	ENSEMBL_gcm37	exon	103448694	103448825	4.67054436712909	-	.	gene_id "ENSMUSG00000033004.17"; transcript_id "ENSMUSG00000033004.17_tx_48"; exon_id "chr14_103448694_103448825_-"; exonnum "35"; txlen "14295";
chr14	ENSEMBL_gcm37	exon	103448694	103448825	4.34685225600769	-	.	gene_id "ENSMUSG00000033004.17"; transcript_id "ENSMUSG00000033004.17_tx_49"; exon_id "chr14_103448694_103448825_-"; exonnum "36"; txlen "14452";
chr14	ENSEMBL_gcm37	exon	103448694	103448825	122.623020169285	-	.	gene_id "ENSMUSG00000033004.17"; transcript_id "ENSMUSG00000033004.17_tx_5"; exon_id "chr14_103448694_103448825_-"; exonnum "35"; txlen "14424";
chr14	ENSEMBL_gcm37	exon	103448694	103448825	4.22862350291754	-	.	gene_id "ENSMUSG00000033004.17"; transcript_id "ENSMUSG00000033004.17_tx_50"; exon_id "chr14_103448694_103448825_-"; exonnum "35"; txlen "14457";
chr14	ENSEMBL_gcm37	exon	103448694	103448825	4.18106020485917	-	.	gene_id "ENSMUSG00000033004.17"; transcript_id "ENSMUSG00000033004.17_tx_51"; exon_id "chr14_103448694_103448825_-"; exonnum "36"; txlen "14608";
chr14	ENSEMBL_gcm37	exon	103448694	103448825	4.16686424676026	-	.	gene_id "ENSMUSG00000033004.17"; transcript_id "ENSMUSG00000033004.17_tx_52"; exon_id "chr14_103448694_103448825_-"; exonnum "35"; txlen "14532";
chr14	ENSEMBL_gcm37	exon	103448694	103448825	3.96887849348515	-	.	gene_id "ENSMUSG00000033004.17"; transcript_id "ENSMUSG00000033004.17_tx_54"; exon_id "chr14_103448694_103448825_-"; exonnum "4"; txlen "9199";
chr14	ENSEMBL_gcm37	exon	103448694	103448825	3.94980190579661	-	.	gene_id "ENSMUSG00000033004.17"; transcript_id "ENSMUSG00000033004.17_tx_55"; exon_id "chr14_103448694_103448825_-"; exonnum "36"; txlen "14640";
chr14	ENSEMBL_gcm37	exon	103448694	103448825	3.67898812804423	-	.	gene_id "ENSMUSG00000033004.17"; transcript_id "ENSMUSG00000033004.17_tx_56"; exon_id "chr14_103448694_103448825_-"; exonnum "35"; txlen "14070";
chr14	ENSEMBL_gcm37	exon	103448694	103448825	3.63876777129884	-	.	gene_id "ENSMUSG00000033004.17"; transcript_id "ENSMUSG00000033004.17_tx_57"; exon_id "chr14_103448694_103448825_-"; exonnum "4"; txlen "9355";
chr14	ENSEMBL_gcm37	exon	103448694	103448825	3.56495243402873	-	.	gene_id "ENSMUSG00000033004.17"; transcript_id "ENSMUSG00000033004.17_tx_58"; exon_id "chr14_103448694_103448825_-"; exonnum "4"; txlen "9205";
chr14	ENSEMBL_gcm37	exon	103448694	103448825	3.52521222316888	-	.	gene_id "ENSMUSG00000033004.17"; transcript_id "ENSMUSG00000033004.17_tx_59"; exon_id "chr14_103448694_103448825_-"; exonnum "36"; txlen "14206";
chr14	ENSEMBL_gcm37	exon	103448694	103448825	93.0981541574365	-	.	gene_id "ENSMUSG00000033004.17"; transcript_id "ENSMUSG00000033004.17_tx_6"; exon_id "chr14_103448694_103448825_-"; exonnum "35"; txlen "14124";
chr14	ENSEMBL_gcm37	exon	103448694	103448825	3.50158069206905	-	.	gene_id "ENSMUSG00000033004.17"; transcript_id "ENSMUSG00000033004.17_tx_60"; exon_id "chr14_103448694_103448825_-"; exonnum "36"; txlen "14377";
chr14	ENSEMBL_gcm37	exon	103448694	103448825	3.20990542273347	-	.	gene_id "ENSMUSG00000033004.17"; transcript_id "ENSMUSG00000033004.17_tx_61"; exon_id "chr14_103448694_103448825_-"; exonnum "35"; txlen "14232";
chr14	ENSEMBL_gcm37	exon	103448694	103448825	3.13435821251555	-	.	gene_id "ENSMUSG00000033004.17"; transcript_id "ENSMUSG00000033004.17_tx_62"; exon_id "chr14_103448694_103448825_-"; exonnum "36"; txlen "14362";
chr14	ENSEMBL_gcm37	exon	103448694	103448825	3.10780571591854	-	.	gene_id "ENSMUSG00000033004.17"; transcript_id "ENSMUSG00000033004.17_tx_63"; exon_id "chr14_103448694_103448825_-"; exonnum "36"; txlen "14533";
chr14	ENSEMBL_gcm37	exon	103448694	103448825	3.08028970124679	-	.	gene_id "ENSMUSG00000033004.17"; transcript_id "ENSMUSG00000033004.17_tx_64"; exon_id "chr14_103448694_103448825_-"; exonnum "35"; txlen "14098";
chr14	ENSEMBL_gcm37	exon	103448694	103448825	3.00178972260905	-	.	gene_id "ENSMUSG00000033004.17"; transcript_id "ENSMUSG00000033004.17_tx_65"; exon_id "chr14_103448694_103448825_-"; exonnum "4"; txlen "9361";
chr14	ENSEMBL_gcm37	exon	103448694	103448825	2.96517040306729	-	.	gene_id "ENSMUSG00000033004.17"; transcript_id "ENSMUSG00000033004.17_tx_66"; exon_id "chr14_103448694_103448825_-"; exonnum "34"; txlen "14075";
chr14	ENSEMBL_gcm37	exon	103448694	103448825	2.96517040306729	-	.	gene_id "ENSMUSG00000033004.17"; transcript_id "ENSMUSG00000033004.17_tx_67"; exon_id "chr14_103448694_103448825_-"; exonnum "34"; txlen "14231";
chr14	ENSEMBL_gcm37	exon	103448694	103448825	2.94390613979906	-	.	gene_id "ENSMUSG00000033004.17"; transcript_id "ENSMUSG00000033004.17_tx_68"; exon_id "chr14_103448694_103448825_-"; exonnum "36"; txlen "14396";
chr14	ENSEMBL_gcm37	exon	103448694	103448825	2.93521939825358	-	.	gene_id "ENSMUSG00000033004.17"; transcript_id "ENSMUSG00000033004.17_tx_69"; exon_id "chr14_103448694_103448825_-"; exonnum "36"; txlen "14152";
chr14	ENSEMBL_gcm37	exon	103448694	103448825	87.0401001713496	-	.	gene_id "ENSMUSG00000033004.17"; transcript_id "ENSMUSG00000033004.17_tx_7"; exon_id "chr14_103448694_103448825_-"; exonnum "35"; txlen "14268";
chr14	ENSEMBL_gcm37	exon	103448694	103448825	2.80419801519392	-	.	gene_id "ENSMUSG00000033004.17"; transcript_id "ENSMUSG00000033004.17_tx_70"; exon_id "chr14_103448694_103448825_-"; exonnum "35"; txlen "14254";
chr14	ENSEMBL_gcm37	exon	103448694	103448825	2.73332721451344	-	.	gene_id "ENSMUSG00000033004.17"; transcript_id "ENSMUSG00000033004.17_tx_71"; exon_id "chr14_103448694_103448825_-"; exonnum "37"; txlen "14485";
chr14	ENSEMBL_gcm37	exon	103448694	103448825	2.73332721451344	-	.	gene_id "ENSMUSG00000033004.17"; transcript_id "ENSMUSG00000033004.17_tx_72"; exon_id "chr14_103448694_103448825_-"; exonnum "37"; txlen "14560";
chr14	ENSEMBL_gcm37	exon	103448694	103448825	2.62139354784162	-	.	gene_id "ENSMUSG00000033004.17"; transcript_id "ENSMUSG00000033004.17_tx_73"; exon_id "chr14_103448694_103448825_-"; exonnum "37"; txlen "14716";
chr14	ENSEMBL_gcm37	exon	103448694	103448825	2.61129678097308	-	.	gene_id "ENSMUSG00000033004.17"; transcript_id "ENSMUSG00000033004.17_tx_74"; exon_id "chr14_103448694_103448825_-"; exonnum "36"; txlen "14552";
chr14	ENSEMBL_gcm37	exon	103448694	103448825	2.56965329044482	-	.	gene_id "ENSMUSG00000033004.17"; transcript_id "ENSMUSG00000033004.17_tx_75"; exon_id "chr14_103448694_103448825_-"; exonnum "35"; txlen "14167";
chr14	ENSEMBL_gcm37	exon	103448694	103448825	2.56965329044482	-	.	gene_id "ENSMUSG00000033004.17"; transcript_id "ENSMUSG00000033004.17_tx_76"; exon_id "chr14_103448694_103448825_-"; exonnum "35"; txlen "14323";
chr14	ENSEMBL_gcm37	exon	103448694	103448825	2.5335505082074	-	.	gene_id "ENSMUSG00000033004.17"; transcript_id "ENSMUSG00000033004.17_tx_77"; exon_id "chr14_103448694_103448825_-"; exonnum "35"; txlen "13867";
chr14	ENSEMBL_gcm37	exon	103448694	103448825	2.5252272286087	-	.	gene_id "ENSMUSG00000033004.17"; transcript_id "ENSMUSG00000033004.17_tx_78"; exon_id "chr14_103448694_103448825_-"; exonnum "36"; txlen "14478";
chr14	ENSEMBL_gcm37	exon	103448694	103448825	2.43612307964746	-	.	gene_id "ENSMUSG00000033004.17"; transcript_id "ENSMUSG00000033004.17_tx_79"; exon_id "chr14_103448694_103448825_-"; exonnum "34"; txlen "14150";
chr14	ENSEMBL_gcm37	exon	103448694	103448825	75.9094207282044	-	.	gene_id "ENSMUSG00000033004.17"; transcript_id "ENSMUSG00000033004.17_tx_8"; exon_id "chr14_103448694_103448825_-"; exonnum "35"; txlen "13968";
chr14	ENSEMBL_gcm37	exon	103448694	103448825	2.42792565034435	-	.	gene_id "ENSMUSG00000033004.17"; transcript_id "ENSMUSG00000033004.17_tx_80"; exon_id "chr14_103448694_103448825_-"; exonnum "37"; txlen "14641";
chr14	ENSEMBL_gcm37	exon	103448694	103448825	2.38666417218042	-	.	gene_id "ENSMUSG00000033004.17"; transcript_id "ENSMUSG00000033004.17_tx_81"; exon_id "chr14_103448694_103448825_-"; exonnum "36"; txlen "14096";
chr14	ENSEMBL_gcm37	exon	103448694	103448825	2.38666417218042	-	.	gene_id "ENSMUSG00000033004.17"; transcript_id "ENSMUSG00000033004.17_tx_82"; exon_id "chr14_103448694_103448825_-"; exonnum "36"; txlen "14252";
chr14	ENSEMBL_gcm37	exon	103448694	103448825	2.23337105655679	-	.	gene_id "ENSMUSG00000033004.17"; transcript_id "ENSMUSG00000033004.17_tx_83"; exon_id "chr14_103448694_103448825_-"; exonnum "35"; txlen "14023";
chr14	ENSEMBL_gcm37	exon	103448694	103448825	2.21045824734901	-	.	gene_id "ENSMUSG00000033004.17"; transcript_id "ENSMUSG00000033004.17_tx_84"; exon_id "chr14_103448694_103448825_-"; exonnum "34"; txlen "14306";
chr14	ENSEMBL_gcm37	exon	103448694	103448825	2.16317031508063	-	.	gene_id "ENSMUSG00000033004.17"; transcript_id "ENSMUSG00000033004.17_tx_85"; exon_id "chr14_103448694_103448825_-"; exonnum "36"; txlen "14308";
chr14	ENSEMBL_gcm37	exon	103448694	103448825	2.06338577643279	-	.	gene_id "ENSMUSG00000033004.17"; transcript_id "ENSMUSG00000033004.17_tx_86"; exon_id "chr14_103448694_103448825_-"; exonnum "35"; txlen "14350";
chr14	ENSEMBL_gcm37	exon	103448694	103448825	2.04923175563667	-	.	gene_id "ENSMUSG00000033004.17"; transcript_id "ENSMUSG00000033004.17_tx_87"; exon_id "chr14_103448694_103448825_-"; exonnum "35"; txlen "14546";
chr14	ENSEMBL_gcm37	exon	103448694	103448825	2.02505076895686	-	.	gene_id "ENSMUSG00000033004.17"; transcript_id "ENSMUSG00000033004.17_tx_88"; exon_id "chr14_103448694_103448825_-"; exonnum "34"; txlen "14251";
chr14	ENSEMBL_gcm37	exon	103448694	103448825	2.02505076895686	-	.	gene_id "ENSMUSG00000033004.17"; transcript_id "ENSMUSG00000033004.17_tx_89"; exon_id "chr14_103448694_103448825_-"; exonnum "34"; txlen "14095";
chr14	ENSEMBL_gcm37	exon	103448694	103448825	34.2915171979525	-	.	gene_id "ENSMUSG00000033004.17"; transcript_id "ENSMUSG00000033004.17_tx_9"; exon_id "chr14_103448694_103448825_-"; exonnum "36"; txlen "14307";
chr14	ENSEMBL_gcm37	exon	103448694	103448825	2.01934892479162	-	.	gene_id "ENSMUSG00000033004.17"; transcript_id "ENSMUSG00000033004.17_tx_90"; exon_id "chr14_103448694_103448825_-"; exonnum "34"; txlen "13850";
chr14	ENSEMBL_gcm37	exon	103448694	103448825	1.94203585871647	-	.	gene_id "ENSMUSG00000033004.17"; transcript_id "ENSMUSG00000033004.17_tx_91"; exon_id "chr14_103448694_103448825_-"; exonnum "34"; txlen "14006";
chr14	ENSEMBL_gcm37	exon	103448694	103448825	1.91497128699137	-	.	gene_id "ENSMUSG00000033004.17"; transcript_id "ENSMUSG00000033004.17_tx_92"; exon_id "chr14_103448694_103448825_-"; exonnum "37"; txlen "14416";
chr14	ENSEMBL_gcm37	exon	103448694	103448825	1.87965293697968	-	.	gene_id "ENSMUSG00000033004.17"; transcript_id "ENSMUSG00000033004.17_tx_93"; exon_id "chr14_103448694_103448825_-"; exonnum "35"; txlen "14246";
chr14	ENSEMBL_gcm37	exon	103448694	103448825	1.86367013512873	-	.	gene_id "ENSMUSG00000033004.17"; transcript_id "ENSMUSG00000033004.17_tx_94"; exon_id "chr14_103448694_103448825_-"; exonnum "36"; txlen "14710";
chr14	ENSEMBL_gcm37	exon	103448694	103448825	1.85718642227879	-	.	gene_id "ENSMUSG00000033004.17"; transcript_id "ENSMUSG00000033004.17_tx_95"; exon_id "chr14_103448694_103448825_-"; exonnum "35"; txlen "14425";
chr14	ENSEMBL_gcm37	exon	103448694	103448825	1.79905062215629	-	.	gene_id "ENSMUSG00000033004.17"; transcript_id "ENSMUSG00000033004.17_tx_96"; exon_id "chr14_103448694_103448825_-"; exonnum "36"; txlen "14654";
chr14	ENSEMBL_gcm37	exon	103448694	103448825	1.78869181367553	-	.	gene_id "ENSMUSG00000033004.17"; transcript_id "ENSMUSG00000033004.17_tx_97"; exon_id "chr14_103448694_103448825_-"; exonnum "37"; txlen "14260";
chr14	ENSEMBL_gcm37	exon	103448694	103448825	1.7654015984345	-	.	gene_id "ENSMUSG00000033004.17"; transcript_id "ENSMUSG00000033004.17_tx_98"; exon_id "chr14_103448694_103448825_-"; exonnum "36"; txlen "14565";
chr14	ENSEMBL_gcm37	exon	103448694	103448825	1.69054962094912	-	.	gene_id "ENSMUSG00000033004.17"; transcript_id "ENSMUSG00000033004.17_tx_99"; exon_id "chr14_103448694_103448825_-"; exonnum "34"; txlen "14170";
chr14	HAVANA	exon	103449959	103450165	0	-	.	gene_id "ENSMUSG00000033004.17"; transcript_id "ENSMUST00000160758.8"; gene_type "protein_coding"; gene_name "Mycbp2"; transcript_type "protein_coding"; transcript_name "Mycbp2-202"; exon_number 35; exon_id "ENSMUSE00000416371.2"; level 2; protein_id "ENSMUSP00000124601.2"; transcript_support_level "5"; mgi_id "MGI:2179432"; tag "mRNA_start_NF"; tag "cds_start_NF"; havana_gene "OTTMUSG00000034690.1"; havana_transcript "OTTMUST00000088087.1";
chr14	HAVANA	CDS	103449959	103450165	0	-	0	gene_id "ENSMUSG00000033004.17"; transcript_id "ENSMUST00000160758.8"; gene_type "protein_coding"; gene_name "Mycbp2"; transcript_type "protein_coding"; transcript_name "Mycbp2-202"; exon_number 35; exon_id "ENSMUSE00000416371.2"; level 2; protein_id "ENSMUSP00000124601.2"; transcript_support_level "5"; mgi_id "MGI:2179432"; tag "mRNA_start_NF"; tag "cds_start_NF"; havana_gene "OTTMUSG00000034690.1"; havana_transcript "OTTMUST00000088087.1";
chr14	HAVANA	exon	103449959	103450165	0	-	.	gene_id "ENSMUSG00000033004.17"; transcript_id "ENSMUST00000159855.8"; gene_type "protein_coding"; gene_name "Mycbp2"; transcript_type "protein_coding"; transcript_name "Mycbp2-201"; exon_number 35; exon_id "ENSMUSE00000416371.2"; level 2; protein_id "ENSMUSP00000124710.2"; transcript_support_level "1"; mgi_id "MGI:2179432"; tag "basic"; tag "Ensembl_canonical"; tag "GENCODE_Primary"; tag "appris_principal_1"; tag "CCDS"; ccdsid "CCDS49559.1"; havana_gene "OTTMUSG00000034690.1"; havana_transcript "OTTMUST00000088082.1";
chr14	HAVANA	CDS	103449959	103450165	0	-	0	gene_id "ENSMUSG00000033004.17"; transcript_id "ENSMUST00000159855.8"; gene_type "protein_coding"; gene_name "Mycbp2"; transcript_type "protein_coding"; transcript_name "Mycbp2-201"; exon_number 35; exon_id "ENSMUSE00000416371.2"; level 2; protein_id "ENSMUSP00000124710.2"; transcript_support_level "1"; mgi_id "MGI:2179432"; tag "basic"; tag "Ensembl_canonical"; tag "GENCODE_Primary"; tag "appris_principal_1"; tag "CCDS"; ccdsid "CCDS49559.1"; havana_gene "OTTMUSG00000034690.1"; havana_transcript "OTTMUST00000088082.1";
chr14	HAVANA	exon	103449959	103450165	0	-	.	gene_id "ENSMUSG00000033004.17"; transcript_id "ENSMUST00000239305.2"; gene_type "protein_coding"; gene_name "Mycbp2"; transcript_type "nonsense_mediated_decay"; transcript_name "Mycbp2-209"; exon_number 35; exon_id "ENSMUSE00001465928.2"; level 2; protein_id "ENSMUSP00000159215.2"; mgi_id "MGI:2179432"; tag "inferred_transcript_model"; havana_gene "OTTMUSG00000034690.1"; havana_transcript "OTTMUST00000182297.1";
chr14	HAVANA	UTR	103449959	103450165	0	-	.	gene_id "ENSMUSG00000033004.17"; transcript_id "ENSMUST00000239305.2"; gene_type "protein_coding"; gene_name "Mycbp2"; transcript_type "nonsense_mediated_decay"; transcript_name "Mycbp2-209"; exon_number 35; exon_id "ENSMUSE00001465928.2"; level 2; protein_id "ENSMUSP00000159215.2"; mgi_id "MGI:2179432"; tag "inferred_transcript_model"; havana_gene "OTTMUSG00000034690.1"; havana_transcript "OTTMUST00000182297.1";
chr14	ENSEMBL_gcm37	exon	103449959	103450165	193.748804939653	-	.	gene_id "ENSMUSG00000033004.17"; transcript_id "ENSMUSG00000033004.17_tx_1"; exon_id "chr14_103449959_103450165_-"; exonnum "35"; txlen "14301";
chr14	ENSEMBL_gcm37	exon	103449959	103450165	33.2245779493086	-	.	gene_id "ENSMUSG00000033004.17"; transcript_id "ENSMUSG00000033004.17_tx_10"; exon_id "chr14_103449959_103450165_-"; exonnum "35"; txlen "14532";
chr14	ENSEMBL_gcm37	exon	103449959	103450165	1.66492074913895	-	.	gene_id "ENSMUSG00000033004.17"; transcript_id "ENSMUSG00000033004.17_tx_100"; exon_id "chr14_103449959_103450165_-"; exonnum "36"; txlen "14818";
chr14	ENSEMBL_gcm37	exon	103449959	103450165	1.63846137254215	-	.	gene_id "ENSMUSG00000033004.17"; transcript_id "ENSMUSG00000033004.17_tx_101"; exon_id "chr14_103449959_103450165_-"; exonnum "34"; txlen "14376";
chr14	ENSEMBL_gcm37	exon	103449959	103450165	1.62576763553196	-	.	gene_id "ENSMUSG00000033004.17"; transcript_id "ENSMUSG00000033004.17_tx_102"; exon_id "chr14_103449959_103450165_-"; exonnum "34"; txlen "14125";
chr14	ENSEMBL_gcm37	exon	103449959	103450165	1.57238045073942	-	.	gene_id "ENSMUSG00000033004.17"; transcript_id "ENSMUSG00000033004.17_tx_103"; exon_id "chr14_103449959_103450165_-"; exonnum "34"; txlen "14471";
chr14	ENSEMBL_gcm37	exon	103449959	103450165	1.50493495843113	-	.	gene_id "ENSMUSG00000033004.17"; transcript_id "ENSMUSG00000033004.17_tx_104"; exon_id "chr14_103449959_103450165_-"; exonnum "34"; txlen "14199";
chr14	ENSEMBL_gcm37	exon	103449959	103450165	1.48160236018681	-	.	gene_id "ENSMUSG00000033004.17"; transcript_id "ENSMUSG00000033004.17_tx_105"; exon_id "chr14_103449959_103450165_-"; exonnum "34"; txlen "14183";
chr14	ENSEMBL_gcm37	exon	103449959	103450165	1.48014191185989	-	.	gene_id "ENSMUSG00000033004.17"; transcript_id "ENSMUSG00000033004.17_tx_106"; exon_id "chr14_103449959_103450165_-"; exonnum "35"; txlen "14220";
chr14	ENSEMBL_gcm37	exon	103449959	103450165	1.48014191185989	-	.	gene_id "ENSMUSG00000033004.17"; transcript_id "ENSMUSG00000033004.17_tx_107"; exon_id "chr14_103449959_103450165_-"; exonnum "35"; txlen "14376";
chr14	ENSEMBL_gcm37	exon	103449959	103450165	1.45672858634702	-	.	gene_id "ENSMUSG00000033004.17"; transcript_id "ENSMUSG00000033004.17_tx_108"; exon_id "chr14_103449959_103450165_-"; exonnum "35"; txlen "14133";
chr14	ENSEMBL_gcm37	exon	103449959	103450165	1.45672858634702	-	.	gene_id "ENSMUSG00000033004.17"; transcript_id "ENSMUSG00000033004.17_tx_109"; exon_id "chr14_103449959_103450165_-"; exonnum "35"; txlen "14289";
chr14	ENSEMBL_gcm37	exon	103449959	103450165	33.2245779493086	-	.	gene_id "ENSMUSG00000033004.17"; transcript_id "ENSMUSG00000033004.17_tx_11"; exon_id "chr14_103449959_103450165_-"; exonnum "35"; txlen "14376";
chr14	ENSEMBL_gcm37	exon	103449959	103450165	1.40497451096273	-	.	gene_id "ENSMUSG00000033004.17"; transcript_id "ENSMUSG00000033004.17_tx_110"; exon_id "chr14_103449959_103450165_-"; exonnum "34"; txlen "14355";
chr14	ENSEMBL_gcm37	exon	103449959	103450165	1.40428929411166	-	.	gene_id "ENSMUSG00000033004.17"; transcript_id "ENSMUSG00000033004.17_tx_111"; exon_id "chr14_103449959_103450165_-"; exonnum "34"; txlen "14339";
chr14	ENSEMBL_gcm37	exon	103449959	103450165	1.40258749340784	-	.	gene_id "ENSMUSG00000033004.17"; transcript_id "ENSMUSG00000033004.17_tx_112"; exon_id "chr14_103449959_103450165_-"; exonnum "33"; txlen "14026";
chr14	ENSEMBL_gcm37	exon	103449959	103450165	1.40258749340784	-	.	gene_id "ENSMUSG00000033004.17"; transcript_id "ENSMUSG00000033004.17_tx_113"; exon_id "chr14_103449959_103450165_-"; exonnum "33"; txlen "14326";
chr14	ENSEMBL_gcm37	exon	103449959	103450165	1.40258749340784	-	.	gene_id "ENSMUSG00000033004.17"; transcript_id "ENSMUSG00000033004.17_tx_114"; exon_id "chr14_103449959_103450165_-"; exonnum "33"; txlen "13870";
chr14	ENSEMBL_gcm37	exon	103449959	103450165	1.39216026381634	-	.	gene_id "ENSMUSG00000033004.17"; transcript_id "ENSMUSG00000033004.17_tx_115"; exon_id "chr14_103449959_103450165_-"; exonnum "34"; txlen "14269";
chr14	ENSEMBL_gcm37	exon	103449959	103450165	1.3701264198221	-	.	gene_id "ENSMUSG00000033004.17"; transcript_id "ENSMUSG00000033004.17_tx_116"; exon_id "chr14_103449959_103450165_-"; exonnum "34"; txlen "14112";
chr14	ENSEMBL_gcm37	exon	103449959	103450165	1.3701264198221	-	.	gene_id "ENSMUSG00000033004.17"; transcript_id "ENSMUSG00000033004.17_tx_117"; exon_id "chr14_103449959_103450165_-"; exonnum "34"; txlen "14268";
chr14	ENSEMBL_gcm37	exon	103449959	103450165	1.32602063192561	-	.	gene_id "ENSMUSG00000033004.17"; transcript_id "ENSMUSG00000033004.17_tx_118"; exon_id "chr14_103449959_103450165_-"; exonnum "35"; txlen "14660";
chr14	ENSEMBL_gcm37	exon	103449959	103450165	1.30905137172043	-	.	gene_id "ENSMUSG00000033004.17"; transcript_id "ENSMUSG00000033004.17_tx_119"; exon_id "chr14_103449959_103450165_-"; exonnum "34"; txlen "14025";
chr14	ENSEMBL_gcm37	exon	103449959	103450165	32.5605348292669	-	.	gene_id "ENSMUSG00000033004.17"; transcript_id "ENSMUSG00000033004.17_tx_12"; exon_id "chr14_103449959_103450165_-"; exonnum "35"; txlen "14463";
chr14	ENSEMBL_gcm37	exon	103449959	103450165	1.30905137172043	-	.	gene_id "ENSMUSG00000033004.17"; transcript_id "ENSMUSG00000033004.17_tx_120"; exon_id "chr14_103449959_103450165_-"; exonnum "34"; txlen "14181";
chr14	ENSEMBL_gcm37	exon	103449959	103450165	1.30267371655485	-	.	gene_id "ENSMUSG00000033004.17"; transcript_id "ENSMUSG00000033004.17_tx_121"; exon_id "chr14_103449959_103450165_-"; exonnum "35"; txlen "13975";
chr14	ENSEMBL_gcm37	exon	103449959	103450165	1.23810625100289	-	.	gene_id "ENSMUSG00000033004.17"; transcript_id "ENSMUSG00000033004.17_tx_122"; exon_id "chr14_103449959_103450165_-"; exonnum "35"; txlen "14410";
chr14	ENSEMBL_gcm37	exon	103449959	103450165	1.22187977628693	-	.	gene_id "ENSMUSG00000033004.17"; transcript_id "ENSMUSG00000033004.17_tx_123"; exon_id "chr14_103449959_103450165_-"; exonnum "35"; txlen "14340";
chr14	ENSEMBL_gcm37	exon	103449959	103450165	1.20254419897514	-	.	gene_id "ENSMUSG00000033004.17"; transcript_id "ENSMUSG00000033004.17_tx_124"; exon_id "chr14_103449959_103450165_-"; exonnum "36"; txlen "14824";
chr14	ENSEMBL_gcm37	exon	103449959	103450165	1.18330343972791	-	.	gene_id "ENSMUSG00000033004.17"; transcript_id "ENSMUSG00000033004.17_tx_125"; exon_id "chr14_103449959_103450165_-"; exonnum "35"; txlen "14131";
chr14	ENSEMBL_gcm37	exon	103449959	103450165	1.17377680344932	-	.	gene_id "ENSMUSG00000033004.17"; transcript_id "ENSMUSG00000033004.17_tx_126"; exon_id "chr14_103449959_103450165_-"; exonnum "3"; txlen "9098";
chr14	ENSEMBL_gcm37	exon	103449959	103450165	1.17176065504829	-	.	gene_id "ENSMUSG00000033004.17"; transcript_id "ENSMUSG00000033004.17_tx_127"; exon_id "chr14_103449959_103450165_-"; exonnum "35"; txlen "14458";
chr14	ENSEMBL_gcm37	exon	103449959	103450165	1.1449082114191	-	.	gene_id "ENSMUSG00000033004.17"; transcript_id "ENSMUSG00000033004.17_tx_128"; exon_id "chr14_103449959_103450165_-"; exonnum "35"; txlen "14275";
chr14	ENSEMBL_gcm37	exon	103449959	103450165	1.11886975551533	-	.	gene_id "ENSMUSG00000033004.17"; transcript_id "ENSMUSG00000033004.17_tx_129"; exon_id "chr14_103449959_103450165_-"; exonnum "34"; txlen "14450";
chr14	ENSEMBL_gcm37	exon	103449959	103450165	31.7340702473111	-	.	gene_id "ENSMUSG00000033004.17"; transcript_id "ENSMUSG00000033004.17_tx_13"; exon_id "chr14_103449959_103450165_-"; exonnum "35"; txlen "14076";
chr14	ENSEMBL_gcm37	exon	103449959	103450165	1.09539589176884	-	.	gene_id "ENSMUSG00000033004.17"; transcript_id "ENSMUSG00000033004.17_tx_130"; exon_id "chr14_103449959_103450165_-"; exonnum "34"; txlen "14173";
chr14	ENSEMBL_gcm37	exon	103449959	103450165	1.08452944238871	-	.	gene_id "ENSMUSG00000033004.17"; transcript_id "ENSMUSG00000033004.17_tx_131"; exon_id "chr14_103449959_103450165_-"; exonnum "33"; txlen "13974";
chr14	ENSEMBL_gcm37	exon	103449959	103450165	1.07884114675312	-	.	gene_id "ENSMUSG00000033004.17"; transcript_id "ENSMUSG00000033004.17_tx_132"; exon_id "chr14_103449959_103450165_-"; exonnum "35"; txlen "14383";
chr14	ENSEMBL_gcm37	exon	103449959	103450165	1.07836469884513	-	.	gene_id "ENSMUSG00000033004.17"; transcript_id "ENSMUSG00000033004.17_tx_133"; exon_id "chr14_103449959_103450165_-"; exonnum "36"; txlen "14417";
chr14	ENSEMBL_gcm37	exon	103449959	103450165	1.07836469884513	-	.	gene_id "ENSMUSG00000033004.17"; transcript_id "ENSMUSG00000033004.17_tx_134"; exon_id "chr14_103449959_103450165_-"; exonnum "36"; txlen "14573";
chr14	ENSEMBL_gcm37	exon	103449959	103450165	1.0677355796769	-	.	gene_id "ENSMUSG00000033004.17"; transcript_id "ENSMUSG00000033004.17_tx_135"; exon_id "chr14_103449959_103450165_-"; exonnum "35"; txlen "14431";
chr14	ENSEMBL_gcm37	exon	103449959	103450165	1.06735495329338	-	.	gene_id "ENSMUSG00000033004.17"; transcript_id "ENSMUSG00000033004.17_tx_136"; exon_id "chr14_103449959_103450165_-"; exonnum "35"; txlen "13908";
chr14	ENSEMBL_gcm37	exon	103449959	103450165	1.06735495329338	-	.	gene_id "ENSMUSG00000033004.17"; transcript_id "ENSMUSG00000033004.17_tx_137"; exon_id "chr14_103449959_103450165_-"; exonnum "35"; txlen "14064";
chr14	ENSEMBL_gcm37	exon	103449959	103450165	1.06735495329338	-	.	gene_id "ENSMUSG00000033004.17"; transcript_id "ENSMUSG00000033004.17_tx_138"; exon_id "chr14_103449959_103450165_-"; exonnum "34"; txlen "13800";
chr14	ENSEMBL_gcm37	exon	103449959	103450165	1.06735495329338	-	.	gene_id "ENSMUSG00000033004.17"; transcript_id "ENSMUSG00000033004.17_tx_139"; exon_id "chr14_103449959_103450165_-"; exonnum "34"; txlen "13956";
chr14	ENSEMBL_gcm37	exon	103449959	103450165	31.5334378362314	-	.	gene_id "ENSMUSG00000033004.17"; transcript_id "ENSMUSG00000033004.17_tx_14"; exon_id "chr14_103449959_103450165_-"; exonnum "34"; txlen "14199";
chr14	ENSEMBL_gcm37	exon	103449959	103450165	1.05849373315296	-	.	gene_id "ENSMUSG00000033004.17"; transcript_id "ENSMUSG00000033004.17_tx_140"; exon_id "chr14_103449959_103450165_-"; exonnum "35"; txlen "14554";
chr14	ENSEMBL_gcm37	exon	103449959	103450165	1.02921231380678	-	.	gene_id "ENSMUSG00000033004.17"; transcript_id "ENSMUSG00000033004.17_tx_141"; exon_id "chr14_103449959_103450165_-"; exonnum "35"; txlen "14226";
chr14	ENSEMBL_gcm37	exon	103449959	103450165	1.02921231380678	-	.	gene_id "ENSMUSG00000033004.17"; transcript_id "ENSMUSG00000033004.17_tx_142"; exon_id "chr14_103449959_103450165_-"; exonnum "35"; txlen "14382";
chr14	ENSEMBL_gcm37	exon	103449959	103450165	1.0183985711901	-	.	gene_id "ENSMUSG00000033004.17"; transcript_id "ENSMUSG00000033004.17_tx_143"; exon_id "chr14_103449959_103450165_-"; exonnum "35"; txlen "14635";
chr14	ENSEMBL_gcm37	exon	103449959	103450165	30.1600535156667	-	.	gene_id "ENSMUSG00000033004.17"; transcript_id "ENSMUSG00000033004.17_tx_15"; exon_id "chr14_103449959_103450165_-"; exonnum "34"; txlen "14355";
chr14	ENSEMBL_gcm37	exon	103449959	103450165	30.10993687876	-	.	gene_id "ENSMUSG00000033004.17"; transcript_id "ENSMUSG00000033004.17_tx_16"; exon_id "chr14_103449959_103450165_-"; exonnum "35"; txlen "14232";
chr14	ENSEMBL_gcm37	exon	103449959	103450165	21.0517333777465	-	.	gene_id "ENSMUSG00000033004.17"; transcript_id "ENSMUSG00000033004.17_tx_17"; exon_id "chr14_103449959_103450165_-"; exonnum "34"; txlen "14526";
chr14	ENSEMBL_gcm37	exon	103449959	103450165	17.5165397259494	-	.	gene_id "ENSMUSG00000033004.17"; transcript_id "ENSMUSG00000033004.17_tx_18"; exon_id "chr14_103449959_103450165_-"; exonnum "34"; txlen "14451";
chr14	ENSEMBL_gcm37	exon	103449959	103450165	15.3556463173512	-	.	gene_id "ENSMUSG00000033004.17"; transcript_id "ENSMUSG00000033004.17_tx_19"; exon_id "chr14_103449959_103450165_-"; exonnum "34"; txlen "14226";
chr14	ENSEMBL_gcm37	exon	103449959	103450165	155.872659997964	-	.	gene_id "ENSMUSG00000033004.17"; transcript_id "ENSMUSG00000033004.17_tx_2"; exon_id "chr14_103449959_103450165_-"; exonnum "35"; txlen "14457";
chr14	ENSEMBL_gcm37	exon	103449959	103450165	12.1263214109103	-	.	gene_id "ENSMUSG00000033004.17"; transcript_id "ENSMUSG00000033004.17_tx_20"; exon_id "chr14_103449959_103450165_-"; exonnum "34"; txlen "14213";
chr14	ENSEMBL_gcm37	exon	103449959	103450165	10.7766976474549	-	.	gene_id "ENSMUSG00000033004.17"; transcript_id "ENSMUSG00000033004.17_tx_21"; exon_id "chr14_103449959_103450165_-"; exonnum "34"; txlen "14369";
chr14	ENSEMBL_gcm37	exon	103449959	103450165	9.84501345128479	-	.	gene_id "ENSMUSG00000033004.17"; transcript_id "ENSMUSG00000033004.17_tx_22"; exon_id "chr14_103449959_103450165_-"; exonnum "35"; txlen "14634";
chr14	ENSEMBL_gcm37	exon	103449959	103450165	9.41143345379509	-	.	gene_id "ENSMUSG00000033004.17"; transcript_id "ENSMUSG00000033004.17_tx_23"; exon_id "chr14_103449959_103450165_-"; exonnum "35"; txlen "14321";
chr14	ENSEMBL_gcm37	exon	103449959	103450165	9.35920631231931	-	.	gene_id "ENSMUSG00000033004.17"; transcript_id "ENSMUSG00000033004.17_tx_24"; exon_id "chr14_103449959_103450165_-"; exonnum "35"; txlen "14559";
chr14	ENSEMBL_gcm37	exon	103449959	103450165	7.9934833058511	-	.	gene_id "ENSMUSG00000033004.17"; transcript_id "ENSMUSG00000033004.17_tx_25"; exon_id "chr14_103449959_103450165_-"; exonnum "35"; txlen "14477";
chr14	ENSEMBL_gcm37	exon	103449959	103450165	7.41578367923445	-	.	gene_id "ENSMUSG00000033004.17"; transcript_id "ENSMUSG00000033004.17_tx_26"; exon_id "chr14_103449959_103450165_-"; exonnum "34"; txlen "14274";
chr14	ENSEMBL_gcm37	exon	103449959	103450165	7.17321174947364	-	.	gene_id "ENSMUSG00000033004.17"; transcript_id "ENSMUSG00000033004.17_tx_27"; exon_id "chr14_103449959_103450165_-"; exonnum "34"; txlen "13974";
chr14	ENSEMBL_gcm37	exon	103449959	103450165	7.00893106864877	-	.	gene_id "ENSMUSG00000033004.17"; transcript_id "ENSMUSG00000033004.17_tx_28"; exon_id "chr14_103449959_103450165_-"; exonnum "34"; txlen "14430";
chr14	ENSEMBL_gcm37	exon	103449959	103450165	6.79955833968809	-	.	gene_id "ENSMUSG00000033004.17"; transcript_id "ENSMUSG00000033004.17_tx_29"; exon_id "chr14_103449959_103450165_-"; exonnum "35"; txlen "14327";
chr14	ENSEMBL_gcm37	exon	103449959	103450165	139.437390856274	-	.	gene_id "ENSMUSG00000033004.17"; transcript_id "ENSMUSG00000033004.17_tx_3"; exon_id "chr14_103449959_103450165_-"; exonnum "34"; txlen "14193";
chr14	ENSEMBL_gcm37	exon	103449959	103450165	6.56853538511827	-	.	gene_id "ENSMUSG00000033004.17"; transcript_id "ENSMUSG00000033004.17_tx_30"; exon_id "chr14_103449959_103450165_-"; exonnum "34"; txlen "14219";
chr14	ENSEMBL_gcm37	exon	103449959	103450165	6.3915123482444	-	.	gene_id "ENSMUSG00000033004.17"; transcript_id "ENSMUSG00000033004.17_tx_31"; exon_id "chr14_103449959_103450165_-"; exonnum "35"; txlen "14334";
chr14	ENSEMBL_gcm37	exon	103449959	103450165	6.34536256886767	-	.	gene_id "ENSMUSG00000033004.17"; transcript_id "ENSMUSG00000033004.17_tx_32"; exon_id "chr14_103449959_103450165_-"; exonnum "34"; txlen "14092";
chr14	ENSEMBL_gcm37	exon	103449959	103450165	6.31770991117784	-	.	gene_id "ENSMUSG00000033004.17"; transcript_id "ENSMUSG00000033004.17_tx_33"; exon_id "chr14_103449959_103450165_-"; exonnum "34"; txlen "14444";
chr14	ENSEMBL_gcm37	exon	103449959	103450165	6.31770991117784	-	.	gene_id "ENSMUSG00000033004.17"; transcript_id "ENSMUSG00000033004.17_tx_34"; exon_id "chr14_103449959_103450165_-"; exonnum "34"; txlen "14288";
chr14	ENSEMBL_gcm37	exon	103449959	103450165	6.27381318525333	-	.	gene_id "ENSMUSG00000033004.17"; transcript_id "ENSMUSG00000033004.17_tx_35"; exon_id "chr14_103449959_103450165_-"; exonnum "34"; txlen "14130";
chr14	ENSEMBL_gcm37	exon	103449959	103450165	6.21272892794885	-	.	gene_id "ENSMUSG00000033004.17"; transcript_id "ENSMUSG00000033004.17_tx_36"; exon_id "chr14_103449959_103450165_-"; exonnum "34"; txlen "14248";
chr14	ENSEMBL_gcm37	exon	103449959	103450165	5.98827566775656	-	.	gene_id "ENSMUSG00000033004.17"; transcript_id "ENSMUSG00000033004.17_tx_37"; exon_id "chr14_103449959_103450165_-"; exonnum "35"; txlen "14382";
chr14	ENSEMBL_gcm37	exon	103449959	103450165	5.58662465783941	-	.	gene_id "ENSMUSG00000033004.17"; transcript_id "ENSMUSG00000033004.17_tx_38"; exon_id "chr14_103449959_103450165_-"; exonnum "34"; txlen "13988";
chr14	ENSEMBL_gcm37	exon	103449959	103450165	5.50604679654306	-	.	gene_id "ENSMUSG00000033004.17"; transcript_id "ENSMUSG00000033004.17_tx_39"; exon_id "chr14_103449959_103450165_-"; exonnum "34"; txlen "14370";
chr14	ENSEMBL_gcm37	exon	103449959	103450165	126.830314716398	-	.	gene_id "ENSMUSG00000033004.17"; transcript_id "ENSMUSG00000033004.17_tx_4"; exon_id "chr14_103449959_103450165_-"; exonnum "34"; txlen "14349";
chr14	ENSEMBL_gcm37	exon	103449959	103450165	5.49109541685615	-	.	gene_id "ENSMUSG00000033004.17"; transcript_id "ENSMUSG00000033004.17_tx_40"; exon_id "chr14_103449959_103450165_-"; exonnum "35"; txlen "14483";
chr14	ENSEMBL_gcm37	exon	103449959	103450165	5.40906603989463	-	.	gene_id "ENSMUSG00000033004.17"; transcript_id "ENSMUSG00000033004.17_tx_41"; exon_id "chr14_103449959_103450165_-"; exonnum "35"; txlen "14200";
chr14	ENSEMBL_gcm37	exon	103449959	103450165	5.30404295152545	-	.	gene_id "ENSMUSG00000033004.17"; transcript_id "ENSMUSG00000033004.17_tx_42"; exon_id "chr14_103449959_103450165_-"; exonnum "34"; txlen "14375";
chr14	ENSEMBL_gcm37	exon	103449959	103450165	5.28969576306769	-	.	gene_id "ENSMUSG00000033004.17"; transcript_id "ENSMUSG00000033004.17_tx_43"; exon_id "chr14_103449959_103450165_-"; exonnum "35"; txlen "14356";
chr14	ENSEMBL_gcm37	exon	103449959	103450165	5.25401529901343	-	.	gene_id "ENSMUSG00000033004.17"; transcript_id "ENSMUSG00000033004.17_tx_44"; exon_id "chr14_103449959_103450165_-"; exonnum "34"; txlen "14144";
chr14	ENSEMBL_gcm37	exon	103449959	103450165	5.16580236659888	-	.	gene_id "ENSMUSG00000033004.17"; transcript_id "ENSMUSG00000033004.17_tx_45"; exon_id "chr14_103449959_103450165_-"; exonnum "35"; txlen "14082";
chr14	ENSEMBL_gcm37	exon	103449959	103450165	5.07109923891573	-	.	gene_id "ENSMUSG00000033004.17"; transcript_id "ENSMUSG00000033004.17_tx_46"; exon_id "chr14_103449959_103450165_-"; exonnum "35"; txlen "14238";
chr14	ENSEMBL_gcm37	exon	103449959	103450165	4.96362982131773	-	.	gene_id "ENSMUSG00000033004.17"; transcript_id "ENSMUSG00000033004.17_tx_47"; exon_id "chr14_103449959_103450165_-"; exonnum "35"; txlen "14538";
chr14	ENSEMBL_gcm37	exon	103449959	103450165	4.67054436712909	-	.	gene_id "ENSMUSG00000033004.17"; transcript_id "ENSMUSG00000033004.17_tx_48"; exon_id "chr14_103449959_103450165_-"; exonnum "34"; txlen "14295";
chr14	ENSEMBL_gcm37	exon	103449959	103450165	4.34685225600769	-	.	gene_id "ENSMUSG00000033004.17"; transcript_id "ENSMUSG00000033004.17_tx_49"; exon_id "chr14_103449959_103450165_-"; exonnum "35"; txlen "14452";
chr14	ENSEMBL_gcm37	exon	103449959	103450165	122.623020169285	-	.	gene_id "ENSMUSG00000033004.17"; transcript_id "ENSMUSG00000033004.17_tx_5"; exon_id "chr14_103449959_103450165_-"; exonnum "34"; txlen "14424";
chr14	ENSEMBL_gcm37	exon	103449959	103450165	4.22862350291754	-	.	gene_id "ENSMUSG00000033004.17"; transcript_id "ENSMUSG00000033004.17_tx_50"; exon_id "chr14_103449959_103450165_-"; exonnum "34"; txlen "14457";
chr14	ENSEMBL_gcm37	exon	103449959	103450165	4.18106020485917	-	.	gene_id "ENSMUSG00000033004.17"; transcript_id "ENSMUSG00000033004.17_tx_51"; exon_id "chr14_103449959_103450165_-"; exonnum "35"; txlen "14608";
chr14	ENSEMBL_gcm37	exon	103449959	103450165	4.16686424676026	-	.	gene_id "ENSMUSG00000033004.17"; transcript_id "ENSMUSG00000033004.17_tx_52"; exon_id "chr14_103449959_103450165_-"; exonnum "34"; txlen "14532";
chr14	ENSEMBL_gcm37	exon	103449959	103450165	3.96887849348515	-	.	gene_id "ENSMUSG00000033004.17"; transcript_id "ENSMUSG00000033004.17_tx_54"; exon_id "chr14_103449959_103450165_-"; exonnum "3"; txlen "9199";
chr14	ENSEMBL_gcm37	exon	103449959	103450165	3.94980190579661	-	.	gene_id "ENSMUSG00000033004.17"; transcript_id "ENSMUSG00000033004.17_tx_55"; exon_id "chr14_103449959_103450165_-"; exonnum "35"; txlen "14640";
chr14	ENSEMBL_gcm37	exon	103449959	103450165	3.67898812804423	-	.	gene_id "ENSMUSG00000033004.17"; transcript_id "ENSMUSG00000033004.17_tx_56"; exon_id "chr14_103449959_103450165_-"; exonnum "34"; txlen "14070";
chr14	ENSEMBL_gcm37	exon	103449959	103450165	3.63876777129884	-	.	gene_id "ENSMUSG00000033004.17"; transcript_id "ENSMUSG00000033004.17_tx_57"; exon_id "chr14_103449959_103450165_-"; exonnum "3"; txlen "9355";
chr14	ENSEMBL_gcm37	exon	103449959	103450165	3.56495243402873	-	.	gene_id "ENSMUSG00000033004.17"; transcript_id "ENSMUSG00000033004.17_tx_58"; exon_id "chr14_103449959_103450165_-"; exonnum "3"; txlen "9205";
chr14	ENSEMBL_gcm37	exon	103449959	103450165	3.52521222316888	-	.	gene_id "ENSMUSG00000033004.17"; transcript_id "ENSMUSG00000033004.17_tx_59"; exon_id "chr14_103449959_103450165_-"; exonnum "35"; txlen "14206";
chr14	ENSEMBL_gcm37	exon	103449959	103450165	93.0981541574365	-	.	gene_id "ENSMUSG00000033004.17"; transcript_id "ENSMUSG00000033004.17_tx_6"; exon_id "chr14_103449959_103450165_-"; exonnum "34"; txlen "14124";
chr14	ENSEMBL_gcm37	exon	103449959	103450165	3.50158069206905	-	.	gene_id "ENSMUSG00000033004.17"; transcript_id "ENSMUSG00000033004.17_tx_60"; exon_id "chr14_103449959_103450165_-"; exonnum "35"; txlen "14377";
chr14	ENSEMBL_gcm37	exon	103449959	103450165	3.20990542273347	-	.	gene_id "ENSMUSG00000033004.17"; transcript_id "ENSMUSG00000033004.17_tx_61"; exon_id "chr14_103449959_103450165_-"; exonnum "34"; txlen "14232";
chr14	ENSEMBL_gcm37	exon	103449959	103450165	3.13435821251555	-	.	gene_id "ENSMUSG00000033004.17"; transcript_id "ENSMUSG00000033004.17_tx_62"; exon_id "chr14_103449959_103450165_-"; exonnum "35"; txlen "14362";
chr14	ENSEMBL_gcm37	exon	103449959	103450165	3.10780571591854	-	.	gene_id "ENSMUSG00000033004.17"; transcript_id "ENSMUSG00000033004.17_tx_63"; exon_id "chr14_103449959_103450165_-"; exonnum "35"; txlen "14533";
chr14	ENSEMBL_gcm37	exon	103449959	103450165	3.08028970124679	-	.	gene_id "ENSMUSG00000033004.17"; transcript_id "ENSMUSG00000033004.17_tx_64"; exon_id "chr14_103449959_103450165_-"; exonnum "34"; txlen "14098";
chr14	ENSEMBL_gcm37	exon	103449959	103450165	3.00178972260905	-	.	gene_id "ENSMUSG00000033004.17"; transcript_id "ENSMUSG00000033004.17_tx_65"; exon_id "chr14_103449959_103450165_-"; exonnum "3"; txlen "9361";
chr14	ENSEMBL_gcm37	exon	103449959	103450165	2.96517040306729	-	.	gene_id "ENSMUSG00000033004.17"; transcript_id "ENSMUSG00000033004.17_tx_66"; exon_id "chr14_103449959_103450165_-"; exonnum "33"; txlen "14075";
chr14	ENSEMBL_gcm37	exon	103449959	103450165	2.96517040306729	-	.	gene_id "ENSMUSG00000033004.17"; transcript_id "ENSMUSG00000033004.17_tx_67"; exon_id "chr14_103449959_103450165_-"; exonnum "33"; txlen "14231";
chr14	ENSEMBL_gcm37	exon	103449959	103450165	2.94390613979906	-	.	gene_id "ENSMUSG00000033004.17"; transcript_id "ENSMUSG00000033004.17_tx_68"; exon_id "chr14_103449959_103450165_-"; exonnum "35"; txlen "14396";
chr14	ENSEMBL_gcm37	exon	103449959	103450165	2.93521939825358	-	.	gene_id "ENSMUSG00000033004.17"; transcript_id "ENSMUSG00000033004.17_tx_69"; exon_id "chr14_103449959_103450165_-"; exonnum "35"; txlen "14152";
chr14	ENSEMBL_gcm37	exon	103449959	103450165	87.0401001713496	-	.	gene_id "ENSMUSG00000033004.17"; transcript_id "ENSMUSG00000033004.17_tx_7"; exon_id "chr14_103449959_103450165_-"; exonnum "34"; txlen "14268";
chr14	ENSEMBL_gcm37	exon	103449959	103450165	2.80419801519392	-	.	gene_id "ENSMUSG00000033004.17"; transcript_id "ENSMUSG00000033004.17_tx_70"; exon_id "chr14_103449959_103450165_-"; exonnum "34"; txlen "14254";
chr14	ENSEMBL_gcm37	exon	103449959	103450165	2.73332721451344	-	.	gene_id "ENSMUSG00000033004.17"; transcript_id "ENSMUSG00000033004.17_tx_71"; exon_id "chr14_103449959_103450165_-"; exonnum "36"; txlen "14485";
chr14	ENSEMBL_gcm37	exon	103449959	103450165	2.73332721451344	-	.	gene_id "ENSMUSG00000033004.17"; transcript_id "ENSMUSG00000033004.17_tx_72"; exon_id "chr14_103449959_103450165_-"; exonnum "36"; txlen "14560";
chr14	ENSEMBL_gcm37	exon	103449959	103450165	2.62139354784162	-	.	gene_id "ENSMUSG00000033004.17"; transcript_id "ENSMUSG00000033004.17_tx_73"; exon_id "chr14_103449959_103450165_-"; exonnum "36"; txlen "14716";
chr14	ENSEMBL_gcm37	exon	103449959	103450165	2.61129678097308	-	.	gene_id "ENSMUSG00000033004.17"; transcript_id "ENSMUSG00000033004.17_tx_74"; exon_id "chr14_103449959_103450165_-"; exonnum "35"; txlen "14552";
chr14	ENSEMBL_gcm37	exon	103449959	103450165	2.56965329044482	-	.	gene_id "ENSMUSG00000033004.17"; transcript_id "ENSMUSG00000033004.17_tx_75"; exon_id "chr14_103449959_103450165_-"; exonnum "34"; txlen "14167";
chr14	ENSEMBL_gcm37	exon	103449959	103450165	2.56965329044482	-	.	gene_id "ENSMUSG00000033004.17"; transcript_id "ENSMUSG00000033004.17_tx_76"; exon_id "chr14_103449959_103450165_-"; exonnum "34"; txlen "14323";
chr14	ENSEMBL_gcm37	exon	103449959	103450165	2.5335505082074	-	.	gene_id "ENSMUSG00000033004.17"; transcript_id "ENSMUSG00000033004.17_tx_77"; exon_id "chr14_103449959_103450165_-"; exonnum "34"; txlen "13867";
chr14	ENSEMBL_gcm37	exon	103449959	103450165	2.5252272286087	-	.	gene_id "ENSMUSG00000033004.17"; transcript_id "ENSMUSG00000033004.17_tx_78"; exon_id "chr14_103449959_103450165_-"; exonnum "35"; txlen "14478";
chr14	ENSEMBL_gcm37	exon	103449959	103450165	2.43612307964746	-	.	gene_id "ENSMUSG00000033004.17"; transcript_id "ENSMUSG00000033004.17_tx_79"; exon_id "chr14_103449959_103450165_-"; exonnum "33"; txlen "14150";
chr14	ENSEMBL_gcm37	exon	103449959	103450165	75.9094207282044	-	.	gene_id "ENSMUSG00000033004.17"; transcript_id "ENSMUSG00000033004.17_tx_8"; exon_id "chr14_103449959_103450165_-"; exonnum "34"; txlen "13968";
chr14	ENSEMBL_gcm37	exon	103449959	103450165	2.42792565034435	-	.	gene_id "ENSMUSG00000033004.17"; transcript_id "ENSMUSG00000033004.17_tx_80"; exon_id "chr14_103449959_103450165_-"; exonnum "36"; txlen "14641";
chr14	ENSEMBL_gcm37	exon	103449959	103450165	2.38666417218042	-	.	gene_id "ENSMUSG00000033004.17"; transcript_id "ENSMUSG00000033004.17_tx_81"; exon_id "chr14_103449959_103450165_-"; exonnum "35"; txlen "14096";
chr14	ENSEMBL_gcm37	exon	103449959	103450165	2.38666417218042	-	.	gene_id "ENSMUSG00000033004.17"; transcript_id "ENSMUSG00000033004.17_tx_82"; exon_id "chr14_103449959_103450165_-"; exonnum "35"; txlen "14252";
chr14	ENSEMBL_gcm37	exon	103449959	103450165	2.23337105655679	-	.	gene_id "ENSMUSG00000033004.17"; transcript_id "ENSMUSG00000033004.17_tx_83"; exon_id "chr14_103449959_103450165_-"; exonnum "34"; txlen "14023";
chr14	ENSEMBL_gcm37	exon	103449959	103450165	2.21045824734901	-	.	gene_id "ENSMUSG00000033004.17"; transcript_id "ENSMUSG00000033004.17_tx_84"; exon_id "chr14_103449959_103450165_-"; exonnum "33"; txlen "14306";
chr14	ENSEMBL_gcm37	exon	103449959	103450165	2.16317031508063	-	.	gene_id "ENSMUSG00000033004.17"; transcript_id "ENSMUSG00000033004.17_tx_85"; exon_id "chr14_103449959_103450165_-"; exonnum "35"; txlen "14308";
chr14	ENSEMBL_gcm37	exon	103449959	103450165	2.06338577643279	-	.	gene_id "ENSMUSG00000033004.17"; transcript_id "ENSMUSG00000033004.17_tx_86"; exon_id "chr14_103449959_103450165_-"; exonnum "34"; txlen "14350";
chr14	ENSEMBL_gcm37	exon	103449959	103450165	2.04923175563667	-	.	gene_id "ENSMUSG00000033004.17"; transcript_id "ENSMUSG00000033004.17_tx_87"; exon_id "chr14_103449959_103450165_-"; exonnum "34"; txlen "14546";
chr14	ENSEMBL_gcm37	exon	103449959	103450165	2.02505076895686	-	.	gene_id "ENSMUSG00000033004.17"; transcript_id "ENSMUSG00000033004.17_tx_88"; exon_id "chr14_103449959_103450165_-"; exonnum "33"; txlen "14251";
chr14	ENSEMBL_gcm37	exon	103449959	103450165	2.02505076895686	-	.	gene_id "ENSMUSG00000033004.17"; transcript_id "ENSMUSG00000033004.17_tx_89"; exon_id "chr14_103449959_103450165_-"; exonnum "33"; txlen "14095";
chr14	ENSEMBL_gcm37	exon	103449959	103450165	34.2915171979525	-	.	gene_id "ENSMUSG00000033004.17"; transcript_id "ENSMUSG00000033004.17_tx_9"; exon_id "chr14_103449959_103450165_-"; exonnum "35"; txlen "14307";
chr14	ENSEMBL_gcm37	exon	103449959	103450165	2.01934892479162	-	.	gene_id "ENSMUSG00000033004.17"; transcript_id "ENSMUSG00000033004.17_tx_90"; exon_id "chr14_103449959_103450165_-"; exonnum "33"; txlen "13850";
chr14	ENSEMBL_gcm37	exon	103449959	103450165	1.94203585871647	-	.	gene_id "ENSMUSG00000033004.17"; transcript_id "ENSMUSG00000033004.17_tx_91"; exon_id "chr14_103449959_103450165_-"; exonnum "33"; txlen "14006";
chr14	ENSEMBL_gcm37	exon	103449959	103450165	1.91497128699137	-	.	gene_id "ENSMUSG00000033004.17"; transcript_id "ENSMUSG00000033004.17_tx_92"; exon_id "chr14_103449959_103450165_-"; exonnum "36"; txlen "14416";
chr14	ENSEMBL_gcm37	exon	103449959	103450165	1.87965293697968	-	.	gene_id "ENSMUSG00000033004.17"; transcript_id "ENSMUSG00000033004.17_tx_93"; exon_id "chr14_103449959_103450165_-"; exonnum "34"; txlen "14246";
chr14	ENSEMBL_gcm37	exon	103449959	103450165	1.86367013512873	-	.	gene_id "ENSMUSG00000033004.17"; transcript_id "ENSMUSG00000033004.17_tx_94"; exon_id "chr14_103449959_103450165_-"; exonnum "35"; txlen "14710";
chr14	ENSEMBL_gcm37	exon	103449959	103450165	1.85718642227879	-	.	gene_id "ENSMUSG00000033004.17"; transcript_id "ENSMUSG00000033004.17_tx_95"; exon_id "chr14_103449959_103450165_-"; exonnum "34"; txlen "14425";
chr14	ENSEMBL_gcm37	exon	103449959	103450165	1.79905062215629	-	.	gene_id "ENSMUSG00000033004.17"; transcript_id "ENSMUSG00000033004.17_tx_96"; exon_id "chr14_103449959_103450165_-"; exonnum "35"; txlen "14654";
chr14	ENSEMBL_gcm37	exon	103449959	103450165	1.78869181367553	-	.	gene_id "ENSMUSG00000033004.17"; transcript_id "ENSMUSG00000033004.17_tx_97"; exon_id "chr14_103449959_103450165_-"; exonnum "36"; txlen "14260";
chr14	ENSEMBL_gcm37	exon	103449959	103450165	1.7654015984345	-	.	gene_id "ENSMUSG00000033004.17"; transcript_id "ENSMUSG00000033004.17_tx_98"; exon_id "chr14_103449959_103450165_-"; exonnum "35"; txlen "14565";
chr14	ENSEMBL_gcm37	exon	103449959	103450165	1.69054962094912	-	.	gene_id "ENSMUSG00000033004.17"; transcript_id "ENSMUSG00000033004.17_tx_99"; exon_id "chr14_103449959_103450165_-"; exonnum "33"; txlen "14170";
chr14	sragcm37_mid	exon	103452750	103452947	1.63846137254215	-	.	gene_id "ENSMUSG00000033004.17"; transcript_id "ENSMUSG00000033004.17_tx_101"; exon_id "chr14_103452750_103452947_-"; exonnum "33"; txlen "14376";
chr14	sragcm37_mid	exon	103452750	103452947	1.32602063192561	-	.	gene_id "ENSMUSG00000033004.17"; transcript_id "ENSMUSG00000033004.17_tx_118"; exon_id "chr14_103452750_103452947_-"; exonnum "34"; txlen "14660";
chr14	sragcm37_mid	exon	103452750	103452947	32.5605348292669	-	.	gene_id "ENSMUSG00000033004.17"; transcript_id "ENSMUSG00000033004.17_tx_12"; exon_id "chr14_103452750_103452947_-"; exonnum "34"; txlen "14463";
chr14	sragcm37_mid	exon	103452750	103452947	1.22187977628693	-	.	gene_id "ENSMUSG00000033004.17"; transcript_id "ENSMUSG00000033004.17_tx_123"; exon_id "chr14_103452750_103452947_-"; exonnum "34"; txlen "14340";
chr14	sragcm37_mid	exon	103452750	103452947	1.20254419897514	-	.	gene_id "ENSMUSG00000033004.17"; transcript_id "ENSMUSG00000033004.17_tx_124"; exon_id "chr14_103452750_103452947_-"; exonnum "35"; txlen "14824";
chr14	sragcm37_mid	exon	103452750	103452947	1.17176065504829	-	.	gene_id "ENSMUSG00000033004.17"; transcript_id "ENSMUSG00000033004.17_tx_127"; exon_id "chr14_103452750_103452947_-"; exonnum "34"; txlen "14458";
chr14	sragcm37_mid	exon	103452750	103452947	1.11886975551533	-	.	gene_id "ENSMUSG00000033004.17"; transcript_id "ENSMUSG00000033004.17_tx_129"; exon_id "chr14_103452750_103452947_-"; exonnum "33"; txlen "14450";
chr14	sragcm37_mid	exon	103452750	103452947	1.09539589176884	-	.	gene_id "ENSMUSG00000033004.17"; transcript_id "ENSMUSG00000033004.17_tx_130"; exon_id "chr14_103452750_103452947_-"; exonnum "33"; txlen "14173";
chr14	sragcm37_mid	exon	103452750	103452947	1.07884114675312	-	.	gene_id "ENSMUSG00000033004.17"; transcript_id "ENSMUSG00000033004.17_tx_132"; exon_id "chr14_103452750_103452947_-"; exonnum "34"; txlen "14383";
chr14	sragcm37_mid	exon	103452750	103452947	31.5334378362314	-	.	gene_id "ENSMUSG00000033004.17"; transcript_id "ENSMUSG00000033004.17_tx_14"; exon_id "chr14_103452750_103452947_-"; exonnum "33"; txlen "14199";
chr14	sragcm37_mid	exon	103452750	103452947	1.02921231380678	-	.	gene_id "ENSMUSG00000033004.17"; transcript_id "ENSMUSG00000033004.17_tx_141"; exon_id "chr14_103452750_103452947_-"; exonnum "34"; txlen "14226";
chr14	sragcm37_mid	exon	103452750	103452947	1.02921231380678	-	.	gene_id "ENSMUSG00000033004.17"; transcript_id "ENSMUSG00000033004.17_tx_142"; exon_id "chr14_103452750_103452947_-"; exonnum "34"; txlen "14382";
chr14	sragcm37_mid	exon	103452750	103452947	30.1600535156667	-	.	gene_id "ENSMUSG00000033004.17"; transcript_id "ENSMUSG00000033004.17_tx_15"; exon_id "chr14_103452750_103452947_-"; exonnum "33"; txlen "14355";
chr14	sragcm37_mid	exon	103452750	103452947	7.41578367923445	-	.	gene_id "ENSMUSG00000033004.17"; transcript_id "ENSMUSG00000033004.17_tx_26"; exon_id "chr14_103452750_103452947_-"; exonnum "33"; txlen "14274";
chr14	sragcm37_mid	exon	103452750	103452947	7.17321174947364	-	.	gene_id "ENSMUSG00000033004.17"; transcript_id "ENSMUSG00000033004.17_tx_27"; exon_id "chr14_103452750_103452947_-"; exonnum "33"; txlen "13974";
chr14	sragcm37_mid	exon	103452750	103452947	7.00893106864877	-	.	gene_id "ENSMUSG00000033004.17"; transcript_id "ENSMUSG00000033004.17_tx_28"; exon_id "chr14_103452750_103452947_-"; exonnum "33"; txlen "14430";
chr14	sragcm37_mid	exon	103452750	103452947	6.79955833968809	-	.	gene_id "ENSMUSG00000033004.17"; transcript_id "ENSMUSG00000033004.17_tx_29"; exon_id "chr14_103452750_103452947_-"; exonnum "34"; txlen "14327";
chr14	sragcm37_mid	exon	103452750	103452947	6.56853538511827	-	.	gene_id "ENSMUSG00000033004.17"; transcript_id "ENSMUSG00000033004.17_tx_30"; exon_id "chr14_103452750_103452947_-"; exonnum "33"; txlen "14219";
chr14	sragcm37_mid	exon	103452750	103452947	6.27381318525333	-	.	gene_id "ENSMUSG00000033004.17"; transcript_id "ENSMUSG00000033004.17_tx_35"; exon_id "chr14_103452750_103452947_-"; exonnum "33"; txlen "14130";
chr14	sragcm37_mid	exon	103452750	103452947	5.98827566775656	-	.	gene_id "ENSMUSG00000033004.17"; transcript_id "ENSMUSG00000033004.17_tx_37"; exon_id "chr14_103452750_103452947_-"; exonnum "34"; txlen "14382";
chr14	sragcm37_mid	exon	103452750	103452947	5.49109541685615	-	.	gene_id "ENSMUSG00000033004.17"; transcript_id "ENSMUSG00000033004.17_tx_40"; exon_id "chr14_103452750_103452947_-"; exonnum "34"; txlen "14483";
chr14	sragcm37_mid	exon	103452750	103452947	5.30404295152545	-	.	gene_id "ENSMUSG00000033004.17"; transcript_id "ENSMUSG00000033004.17_tx_42"; exon_id "chr14_103452750_103452947_-"; exonnum "33"; txlen "14375";
chr14	sragcm37_mid	exon	103452750	103452947	5.16580236659888	-	.	gene_id "ENSMUSG00000033004.17"; transcript_id "ENSMUSG00000033004.17_tx_45"; exon_id "chr14_103452750_103452947_-"; exonnum "34"; txlen "14082";
chr14	sragcm37_mid	exon	103452750	103452947	5.07109923891573	-	.	gene_id "ENSMUSG00000033004.17"; transcript_id "ENSMUSG00000033004.17_tx_46"; exon_id "chr14_103452750_103452947_-"; exonnum "34"; txlen "14238";
chr14	sragcm37_mid	exon	103452750	103452947	4.96362982131773	-	.	gene_id "ENSMUSG00000033004.17"; transcript_id "ENSMUSG00000033004.17_tx_47"; exon_id "chr14_103452750_103452947_-"; exonnum "34"; txlen "14538";
chr14	sragcm37_mid	exon	103452750	103452947	4.22862350291754	-	.	gene_id "ENSMUSG00000033004.17"; transcript_id "ENSMUSG00000033004.17_tx_50"; exon_id "chr14_103452750_103452947_-"; exonnum "33"; txlen "14457";
chr14	sragcm37_mid	exon	103452750	103452947	4.16686424676026	-	.	gene_id "ENSMUSG00000033004.17"; transcript_id "ENSMUSG00000033004.17_tx_52"; exon_id "chr14_103452750_103452947_-"; exonnum "33"; txlen "14532";
chr14	sragcm37_mid	exon	103452750	103452947	3.94980190579661	-	.	gene_id "ENSMUSG00000033004.17"; transcript_id "ENSMUSG00000033004.17_tx_55"; exon_id "chr14_103452750_103452947_-"; exonnum "34"; txlen "14640";
chr14	sragcm37_mid	exon	103452750	103452947	3.56495243402873	-	.	gene_id "ENSMUSG00000033004.17"; transcript_id "ENSMUSG00000033004.17_tx_58"; exon_id "chr14_103452750_103452947_-"; exonnum "2"; txlen "9205";
chr14	sragcm37_mid	exon	103452750	103452947	3.52521222316888	-	.	gene_id "ENSMUSG00000033004.17"; transcript_id "ENSMUSG00000033004.17_tx_59"; exon_id "chr14_103452750_103452947_-"; exonnum "34"; txlen "14206";
chr14	sragcm37_mid	exon	103452750	103452947	3.20990542273347	-	.	gene_id "ENSMUSG00000033004.17"; transcript_id "ENSMUSG00000033004.17_tx_61"; exon_id "chr14_103452750_103452947_-"; exonnum "33"; txlen "14232";
chr14	sragcm37_mid	exon	103452750	103452947	3.13435821251555	-	.	gene_id "ENSMUSG00000033004.17"; transcript_id "ENSMUSG00000033004.17_tx_62"; exon_id "chr14_103452750_103452947_-"; exonnum "34"; txlen "14362";
chr14	sragcm37_mid	exon	103452750	103452947	3.08028970124679	-	.	gene_id "ENSMUSG00000033004.17"; transcript_id "ENSMUSG00000033004.17_tx_64"; exon_id "chr14_103452750_103452947_-"; exonnum "33"; txlen "14098";
chr14	sragcm37_mid	exon	103452750	103452947	3.00178972260905	-	.	gene_id "ENSMUSG00000033004.17"; transcript_id "ENSMUSG00000033004.17_tx_65"; exon_id "chr14_103452750_103452947_-"; exonnum "2"; txlen "9361";
chr14	sragcm37_mid	exon	103452750	103452947	2.80419801519392	-	.	gene_id "ENSMUSG00000033004.17"; transcript_id "ENSMUSG00000033004.17_tx_70"; exon_id "chr14_103452750_103452947_-"; exonnum "33"; txlen "14254";
chr14	sragcm37_mid	exon	103452750	103452947	34.2915171979525	-	.	gene_id "ENSMUSG00000033004.17"; transcript_id "ENSMUSG00000033004.17_tx_9"; exon_id "chr14_103452750_103452947_-"; exonnum "34"; txlen "14307";
chr14	sragcm37_mid	exon	103452750	103452947	1.7654015984345	-	.	gene_id "ENSMUSG00000033004.17"; transcript_id "ENSMUSG00000033004.17_tx_98"; exon_id "chr14_103452750_103452947_-"; exonnum "34"; txlen "14565";
chr14	HAVANA	exon	103452756	103452947	0	-	.	gene_id "ENSMUSG00000033004.17"; transcript_id "ENSMUST00000160758.8"; gene_type "protein_coding"; gene_name "Mycbp2"; transcript_type "protein_coding"; transcript_name "Mycbp2-202"; exon_number 34; exon_id "ENSMUSE00000416376.2"; level 2; protein_id "ENSMUSP00000124601.2"; transcript_support_level "5"; mgi_id "MGI:2179432"; tag "mRNA_start_NF"; tag "cds_start_NF"; havana_gene "OTTMUSG00000034690.1"; havana_transcript "OTTMUST00000088087.1";
chr14	HAVANA	CDS	103452756	103452947	0	-	0	gene_id "ENSMUSG00000033004.17"; transcript_id "ENSMUST00000160758.8"; gene_type "protein_coding"; gene_name "Mycbp2"; transcript_type "protein_coding"; transcript_name "Mycbp2-202"; exon_number 34; exon_id "ENSMUSE00000416376.2"; level 2; protein_id "ENSMUSP00000124601.2"; transcript_support_level "5"; mgi_id "MGI:2179432"; tag "mRNA_start_NF"; tag "cds_start_NF"; havana_gene "OTTMUSG00000034690.1"; havana_transcript "OTTMUST00000088087.1";
chr14	HAVANA	exon	103452756	103452947	0	-	.	gene_id "ENSMUSG00000033004.17"; transcript_id "ENSMUST00000159855.8"; gene_type "protein_coding"; gene_name "Mycbp2"; transcript_type "protein_coding"; transcript_name "Mycbp2-201"; exon_number 34; exon_id "ENSMUSE00000416376.2"; level 2; protein_id "ENSMUSP00000124710.2"; transcript_support_level "1"; mgi_id "MGI:2179432"; tag "basic"; tag "Ensembl_canonical"; tag "GENCODE_Primary"; tag "appris_principal_1"; tag "CCDS"; ccdsid "CCDS49559.1"; havana_gene "OTTMUSG00000034690.1"; havana_transcript "OTTMUST00000088082.1";
chr14	HAVANA	CDS	103452756	103452947	0	-	0	gene_id "ENSMUSG00000033004.17"; transcript_id "ENSMUST00000159855.8"; gene_type "protein_coding"; gene_name "Mycbp2"; transcript_type "protein_coding"; transcript_name "Mycbp2-201"; exon_number 34; exon_id "ENSMUSE00000416376.2"; level 2; protein_id "ENSMUSP00000124710.2"; transcript_support_level "1"; mgi_id "MGI:2179432"; tag "basic"; tag "Ensembl_canonical"; tag "GENCODE_Primary"; tag "appris_principal_1"; tag "CCDS"; ccdsid "CCDS49559.1"; havana_gene "OTTMUSG00000034690.1"; havana_transcript "OTTMUST00000088082.1";
chr14	HAVANA	exon	103452756	103452947	0	-	.	gene_id "ENSMUSG00000033004.17"; transcript_id "ENSMUST00000239305.2"; gene_type "protein_coding"; gene_name "Mycbp2"; transcript_type "nonsense_mediated_decay"; transcript_name "Mycbp2-209"; exon_number 34; exon_id "ENSMUSE00001466190.2"; level 2; protein_id "ENSMUSP00000159215.2"; mgi_id "MGI:2179432"; tag "inferred_transcript_model"; havana_gene "OTTMUSG00000034690.1"; havana_transcript "OTTMUST00000182297.1";
chr14	HAVANA	UTR	103452756	103452947	0	-	.	gene_id "ENSMUSG00000033004.17"; transcript_id "ENSMUST00000239305.2"; gene_type "protein_coding"; gene_name "Mycbp2"; transcript_type "nonsense_mediated_decay"; transcript_name "Mycbp2-209"; exon_number 34; exon_id "ENSMUSE00001466190.2"; level 2; protein_id "ENSMUSP00000159215.2"; mgi_id "MGI:2179432"; tag "inferred_transcript_model"; havana_gene "OTTMUSG00000034690.1"; havana_transcript "OTTMUST00000182297.1";
chr14	ENSEMBL_gcm37	exon	103452756	103452947	193.748804939653	-	.	gene_id "ENSMUSG00000033004.17"; transcript_id "ENSMUSG00000033004.17_tx_1"; exon_id "chr14_103452756_103452947_-"; exonnum "34"; txlen "14301";
chr14	ENSEMBL_gcm37	exon	103452756	103452947	33.2245779493086	-	.	gene_id "ENSMUSG00000033004.17"; transcript_id "ENSMUSG00000033004.17_tx_10"; exon_id "chr14_103452756_103452947_-"; exonnum "34"; txlen "14532";
chr14	ENSEMBL_gcm37	exon	103452756	103452947	1.66492074913895	-	.	gene_id "ENSMUSG00000033004.17"; transcript_id "ENSMUSG00000033004.17_tx_100"; exon_id "chr14_103452756_103452947_-"; exonnum "35"; txlen "14818";
chr14	ENSEMBL_gcm37	exon	103452756	103452947	1.62576763553196	-	.	gene_id "ENSMUSG00000033004.17"; transcript_id "ENSMUSG00000033004.17_tx_102"; exon_id "chr14_103452756_103452947_-"; exonnum "33"; txlen "14125";
chr14	ENSEMBL_gcm37	exon	103452756	103452947	1.57238045073942	-	.	gene_id "ENSMUSG00000033004.17"; transcript_id "ENSMUSG00000033004.17_tx_103"; exon_id "chr14_103452756_103452947_-"; exonnum "33"; txlen "14471";
chr14	ENSEMBL_gcm37	exon	103452756	103452947	1.50493495843113	-	.	gene_id "ENSMUSG00000033004.17"; transcript_id "ENSMUSG00000033004.17_tx_104"; exon_id "chr14_103452756_103452947_-"; exonnum "33"; txlen "14199";
chr14	ENSEMBL_gcm37	exon	103452756	103452947	1.48160236018681	-	.	gene_id "ENSMUSG00000033004.17"; transcript_id "ENSMUSG00000033004.17_tx_105"; exon_id "chr14_103452756_103452947_-"; exonnum "33"; txlen "14183";
chr14	ENSEMBL_gcm37	exon	103452756	103452947	1.48014191185989	-	.	gene_id "ENSMUSG00000033004.17"; transcript_id "ENSMUSG00000033004.17_tx_106"; exon_id "chr14_103452756_103452947_-"; exonnum "34"; txlen "14220";
chr14	ENSEMBL_gcm37	exon	103452756	103452947	1.48014191185989	-	.	gene_id "ENSMUSG00000033004.17"; transcript_id "ENSMUSG00000033004.17_tx_107"; exon_id "chr14_103452756_103452947_-"; exonnum "34"; txlen "14376";
chr14	ENSEMBL_gcm37	exon	103452756	103452947	1.45672858634702	-	.	gene_id "ENSMUSG00000033004.17"; transcript_id "ENSMUSG00000033004.17_tx_108"; exon_id "chr14_103452756_103452947_-"; exonnum "34"; txlen "14133";
chr14	ENSEMBL_gcm37	exon	103452756	103452947	1.45672858634702	-	.	gene_id "ENSMUSG00000033004.17"; transcript_id "ENSMUSG00000033004.17_tx_109"; exon_id "chr14_103452756_103452947_-"; exonnum "34"; txlen "14289";
chr14	ENSEMBL_gcm37	exon	103452756	103452947	33.2245779493086	-	.	gene_id "ENSMUSG00000033004.17"; transcript_id "ENSMUSG00000033004.17_tx_11"; exon_id "chr14_103452756_103452947_-"; exonnum "34"; txlen "14376";
chr14	ENSEMBL_gcm37	exon	103452756	103452947	1.40497451096273	-	.	gene_id "ENSMUSG00000033004.17"; transcript_id "ENSMUSG00000033004.17_tx_110"; exon_id "chr14_103452756_103452947_-"; exonnum "33"; txlen "14355";
chr14	ENSEMBL_gcm37	exon	103452756	103452947	1.40428929411166	-	.	gene_id "ENSMUSG00000033004.17"; transcript_id "ENSMUSG00000033004.17_tx_111"; exon_id "chr14_103452756_103452947_-"; exonnum "33"; txlen "14339";
chr14	ENSEMBL_gcm37	exon	103452756	103452947	1.40258749340784	-	.	gene_id "ENSMUSG00000033004.17"; transcript_id "ENSMUSG00000033004.17_tx_112"; exon_id "chr14_103452756_103452947_-"; exonnum "32"; txlen "14026";
chr14	ENSEMBL_gcm37	exon	103452756	103452947	1.40258749340784	-	.	gene_id "ENSMUSG00000033004.17"; transcript_id "ENSMUSG00000033004.17_tx_113"; exon_id "chr14_103452756_103452947_-"; exonnum "32"; txlen "14326";
chr14	ENSEMBL_gcm37	exon	103452756	103452947	1.40258749340784	-	.	gene_id "ENSMUSG00000033004.17"; transcript_id "ENSMUSG00000033004.17_tx_114"; exon_id "chr14_103452756_103452947_-"; exonnum "32"; txlen "13870";
chr14	ENSEMBL_gcm37	exon	103452756	103452947	1.39216026381634	-	.	gene_id "ENSMUSG00000033004.17"; transcript_id "ENSMUSG00000033004.17_tx_115"; exon_id "chr14_103452756_103452947_-"; exonnum "33"; txlen "14269";
chr14	ENSEMBL_gcm37	exon	103452756	103452947	1.3701264198221	-	.	gene_id "ENSMUSG00000033004.17"; transcript_id "ENSMUSG00000033004.17_tx_116"; exon_id "chr14_103452756_103452947_-"; exonnum "33"; txlen "14112";
chr14	ENSEMBL_gcm37	exon	103452756	103452947	1.3701264198221	-	.	gene_id "ENSMUSG00000033004.17"; transcript_id "ENSMUSG00000033004.17_tx_117"; exon_id "chr14_103452756_103452947_-"; exonnum "33"; txlen "14268";
chr14	ENSEMBL_gcm37	exon	103452756	103452947	1.30905137172043	-	.	gene_id "ENSMUSG00000033004.17"; transcript_id "ENSMUSG00000033004.17_tx_119"; exon_id "chr14_103452756_103452947_-"; exonnum "33"; txlen "14025";
chr14	ENSEMBL_gcm37	exon	103452756	103452947	1.30905137172043	-	.	gene_id "ENSMUSG00000033004.17"; transcript_id "ENSMUSG00000033004.17_tx_120"; exon_id "chr14_103452756_103452947_-"; exonnum "33"; txlen "14181";
chr14	ENSEMBL_gcm37	exon	103452756	103452947	1.30267371655485	-	.	gene_id "ENSMUSG00000033004.17"; transcript_id "ENSMUSG00000033004.17_tx_121"; exon_id "chr14_103452756_103452947_-"; exonnum "34"; txlen "13975";
chr14	ENSEMBL_gcm37	exon	103452756	103452947	1.23810625100289	-	.	gene_id "ENSMUSG00000033004.17"; transcript_id "ENSMUSG00000033004.17_tx_122"; exon_id "chr14_103452756_103452947_-"; exonnum "34"; txlen "14410";
chr14	ENSEMBL_gcm37	exon	103452756	103452947	1.18330343972791	-	.	gene_id "ENSMUSG00000033004.17"; transcript_id "ENSMUSG00000033004.17_tx_125"; exon_id "chr14_103452756_103452947_-"; exonnum "34"; txlen "14131";
chr14	ENSEMBL_gcm37	exon	103452756	103452947	1.17377680344932	-	.	gene_id "ENSMUSG00000033004.17"; transcript_id "ENSMUSG00000033004.17_tx_126"; exon_id "chr14_103452756_103452947_-"; exonnum "2"; txlen "9098";
chr14	ENSEMBL_gcm37	exon	103452756	103452947	1.1449082114191	-	.	gene_id "ENSMUSG00000033004.17"; transcript_id "ENSMUSG00000033004.17_tx_128"; exon_id "chr14_103452756_103452947_-"; exonnum "34"; txlen "14275";
chr14	ENSEMBL_gcm37	exon	103452756	103452947	31.7340702473111	-	.	gene_id "ENSMUSG00000033004.17"; transcript_id "ENSMUSG00000033004.17_tx_13"; exon_id "chr14_103452756_103452947_-"; exonnum "34"; txlen "14076";
chr14	ENSEMBL_gcm37	exon	103452756	103452947	1.08452944238871	-	.	gene_id "ENSMUSG00000033004.17"; transcript_id "ENSMUSG00000033004.17_tx_131"; exon_id "chr14_103452756_103452947_-"; exonnum "32"; txlen "13974";
chr14	ENSEMBL_gcm37	exon	103452756	103452947	1.07836469884513	-	.	gene_id "ENSMUSG00000033004.17"; transcript_id "ENSMUSG00000033004.17_tx_133"; exon_id "chr14_103452756_103452947_-"; exonnum "35"; txlen "14417";
chr14	ENSEMBL_gcm37	exon	103452756	103452947	1.07836469884513	-	.	gene_id "ENSMUSG00000033004.17"; transcript_id "ENSMUSG00000033004.17_tx_134"; exon_id "chr14_103452756_103452947_-"; exonnum "35"; txlen "14573";
chr14	ENSEMBL_gcm37	exon	103452756	103452947	1.0677355796769	-	.	gene_id "ENSMUSG00000033004.17"; transcript_id "ENSMUSG00000033004.17_tx_135"; exon_id "chr14_103452756_103452947_-"; exonnum "34"; txlen "14431";
chr14	ENSEMBL_gcm37	exon	103452756	103452947	1.06735495329338	-	.	gene_id "ENSMUSG00000033004.17"; transcript_id "ENSMUSG00000033004.17_tx_136"; exon_id "chr14_103452756_103452947_-"; exonnum "34"; txlen "13908";
chr14	ENSEMBL_gcm37	exon	103452756	103452947	1.06735495329338	-	.	gene_id "ENSMUSG00000033004.17"; transcript_id "ENSMUSG00000033004.17_tx_137"; exon_id "chr14_103452756_103452947_-"; exonnum "34"; txlen "14064";
chr14	ENSEMBL_gcm37	exon	103452756	103452947	1.06735495329338	-	.	gene_id "ENSMUSG00000033004.17"; transcript_id "ENSMUSG00000033004.17_tx_138"; exon_id "chr14_103452756_103452947_-"; exonnum "33"; txlen "13800";
chr14	ENSEMBL_gcm37	exon	103452756	103452947	1.06735495329338	-	.	gene_id "ENSMUSG00000033004.17"; transcript_id "ENSMUSG00000033004.17_tx_139"; exon_id "chr14_103452756_103452947_-"; exonnum "33"; txlen "13956";
chr14	ENSEMBL_gcm37	exon	103452756	103452947	1.05849373315296	-	.	gene_id "ENSMUSG00000033004.17"; transcript_id "ENSMUSG00000033004.17_tx_140"; exon_id "chr14_103452756_103452947_-"; exonnum "34"; txlen "14554";
chr14	ENSEMBL_gcm37	exon	103452756	103452947	1.0183985711901	-	.	gene_id "ENSMUSG00000033004.17"; transcript_id "ENSMUSG00000033004.17_tx_143"; exon_id "chr14_103452756_103452947_-"; exonnum "34"; txlen "14635";
chr14	ENSEMBL_gcm37	exon	103452756	103452947	30.10993687876	-	.	gene_id "ENSMUSG00000033004.17"; transcript_id "ENSMUSG00000033004.17_tx_16"; exon_id "chr14_103452756_103452947_-"; exonnum "34"; txlen "14232";
chr14	ENSEMBL_gcm37	exon	103452756	103452947	21.0517333777465	-	.	gene_id "ENSMUSG00000033004.17"; transcript_id "ENSMUSG00000033004.17_tx_17"; exon_id "chr14_103452756_103452947_-"; exonnum "33"; txlen "14526";
chr14	ENSEMBL_gcm37	exon	103452756	103452947	17.5165397259494	-	.	gene_id "ENSMUSG00000033004.17"; transcript_id "ENSMUSG00000033004.17_tx_18"; exon_id "chr14_103452756_103452947_-"; exonnum "33"; txlen "14451";
chr14	ENSEMBL_gcm37	exon	103452756	103452947	15.3556463173512	-	.	gene_id "ENSMUSG00000033004.17"; transcript_id "ENSMUSG00000033004.17_tx_19"; exon_id "chr14_103452756_103452947_-"; exonnum "33"; txlen "14226";
chr14	ENSEMBL_gcm37	exon	103452756	103452947	155.872659997964	-	.	gene_id "ENSMUSG00000033004.17"; transcript_id "ENSMUSG00000033004.17_tx_2"; exon_id "chr14_103452756_103452947_-"; exonnum "34"; txlen "14457";
chr14	ENSEMBL_gcm37	exon	103452756	103452947	12.1263214109103	-	.	gene_id "ENSMUSG00000033004.17"; transcript_id "ENSMUSG00000033004.17_tx_20"; exon_id "chr14_103452756_103452947_-"; exonnum "33"; txlen "14213";
chr14	ENSEMBL_gcm37	exon	103452756	103452947	10.7766976474549	-	.	gene_id "ENSMUSG00000033004.17"; transcript_id "ENSMUSG00000033004.17_tx_21"; exon_id "chr14_103452756_103452947_-"; exonnum "33"; txlen "14369";
chr14	ENSEMBL_gcm37	exon	103452756	103452947	9.84501345128479	-	.	gene_id "ENSMUSG00000033004.17"; transcript_id "ENSMUSG00000033004.17_tx_22"; exon_id "chr14_103452756_103452947_-"; exonnum "34"; txlen "14634";
chr14	ENSEMBL_gcm37	exon	103452756	103452947	9.41143345379509	-	.	gene_id "ENSMUSG00000033004.17"; transcript_id "ENSMUSG00000033004.17_tx_23"; exon_id "chr14_103452756_103452947_-"; exonnum "34"; txlen "14321";
chr14	ENSEMBL_gcm37	exon	103452756	103452947	9.35920631231931	-	.	gene_id "ENSMUSG00000033004.17"; transcript_id "ENSMUSG00000033004.17_tx_24"; exon_id "chr14_103452756_103452947_-"; exonnum "34"; txlen "14559";
chr14	ENSEMBL_gcm37	exon	103452756	103452947	7.9934833058511	-	.	gene_id "ENSMUSG00000033004.17"; transcript_id "ENSMUSG00000033004.17_tx_25"; exon_id "chr14_103452756_103452947_-"; exonnum "34"; txlen "14477";
chr14	ENSEMBL_gcm37	exon	103452756	103452947	139.437390856274	-	.	gene_id "ENSMUSG00000033004.17"; transcript_id "ENSMUSG00000033004.17_tx_3"; exon_id "chr14_103452756_103452947_-"; exonnum "33"; txlen "14193";
chr14	ENSEMBL_gcm37	exon	103452756	103452947	6.3915123482444	-	.	gene_id "ENSMUSG00000033004.17"; transcript_id "ENSMUSG00000033004.17_tx_31"; exon_id "chr14_103452756_103452947_-"; exonnum "34"; txlen "14334";
chr14	ENSEMBL_gcm37	exon	103452756	103452947	6.34536256886767	-	.	gene_id "ENSMUSG00000033004.17"; transcript_id "ENSMUSG00000033004.17_tx_32"; exon_id "chr14_103452756_103452947_-"; exonnum "33"; txlen "14092";
chr14	ENSEMBL_gcm37	exon	103452756	103452947	6.31770991117784	-	.	gene_id "ENSMUSG00000033004.17"; transcript_id "ENSMUSG00000033004.17_tx_33"; exon_id "chr14_103452756_103452947_-"; exonnum "33"; txlen "14444";
chr14	ENSEMBL_gcm37	exon	103452756	103452947	6.31770991117784	-	.	gene_id "ENSMUSG00000033004.17"; transcript_id "ENSMUSG00000033004.17_tx_34"; exon_id "chr14_103452756_103452947_-"; exonnum "33"; txlen "14288";
chr14	ENSEMBL_gcm37	exon	103452756	103452947	6.21272892794885	-	.	gene_id "ENSMUSG00000033004.17"; transcript_id "ENSMUSG00000033004.17_tx_36"; exon_id "chr14_103452756_103452947_-"; exonnum "33"; txlen "14248";
chr14	ENSEMBL_gcm37	exon	103452756	103452947	5.58662465783941	-	.	gene_id "ENSMUSG00000033004.17"; transcript_id "ENSMUSG00000033004.17_tx_38"; exon_id "chr14_103452756_103452947_-"; exonnum "33"; txlen "13988";
chr14	ENSEMBL_gcm37	exon	103452756	103452947	5.50604679654306	-	.	gene_id "ENSMUSG00000033004.17"; transcript_id "ENSMUSG00000033004.17_tx_39"; exon_id "chr14_103452756_103452947_-"; exonnum "33"; txlen "14370";
chr14	ENSEMBL_gcm37	exon	103452756	103452947	126.830314716398	-	.	gene_id "ENSMUSG00000033004.17"; transcript_id "ENSMUSG00000033004.17_tx_4"; exon_id "chr14_103452756_103452947_-"; exonnum "33"; txlen "14349";
chr14	ENSEMBL_gcm37	exon	103452756	103452947	5.40906603989463	-	.	gene_id "ENSMUSG00000033004.17"; transcript_id "ENSMUSG00000033004.17_tx_41"; exon_id "chr14_103452756_103452947_-"; exonnum "34"; txlen "14200";
chr14	ENSEMBL_gcm37	exon	103452756	103452947	5.28969576306769	-	.	gene_id "ENSMUSG00000033004.17"; transcript_id "ENSMUSG00000033004.17_tx_43"; exon_id "chr14_103452756_103452947_-"; exonnum "34"; txlen "14356";
chr14	ENSEMBL_gcm37	exon	103452756	103452947	5.25401529901343	-	.	gene_id "ENSMUSG00000033004.17"; transcript_id "ENSMUSG00000033004.17_tx_44"; exon_id "chr14_103452756_103452947_-"; exonnum "33"; txlen "14144";
chr14	ENSEMBL_gcm37	exon	103452756	103452947	4.67054436712909	-	.	gene_id "ENSMUSG00000033004.17"; transcript_id "ENSMUSG00000033004.17_tx_48"; exon_id "chr14_103452756_103452947_-"; exonnum "33"; txlen "14295";
chr14	ENSEMBL_gcm37	exon	103452756	103452947	4.34685225600769	-	.	gene_id "ENSMUSG00000033004.17"; transcript_id "ENSMUSG00000033004.17_tx_49"; exon_id "chr14_103452756_103452947_-"; exonnum "34"; txlen "14452";
chr14	ENSEMBL_gcm37	exon	103452756	103452947	122.623020169285	-	.	gene_id "ENSMUSG00000033004.17"; transcript_id "ENSMUSG00000033004.17_tx_5"; exon_id "chr14_103452756_103452947_-"; exonnum "33"; txlen "14424";
chr14	ENSEMBL_gcm37	exon	103452756	103452947	4.18106020485917	-	.	gene_id "ENSMUSG00000033004.17"; transcript_id "ENSMUSG00000033004.17_tx_51"; exon_id "chr14_103452756_103452947_-"; exonnum "34"; txlen "14608";
chr14	ENSEMBL_gcm37	exon	103452756	103452947	3.96887849348515	-	.	gene_id "ENSMUSG00000033004.17"; transcript_id "ENSMUSG00000033004.17_tx_54"; exon_id "chr14_103452756_103452947_-"; exonnum "2"; txlen "9199";
chr14	ENSEMBL_gcm37	exon	103452756	103452947	3.67898812804423	-	.	gene_id "ENSMUSG00000033004.17"; transcript_id "ENSMUSG00000033004.17_tx_56"; exon_id "chr14_103452756_103452947_-"; exonnum "33"; txlen "14070";
chr14	ENSEMBL_gcm37	exon	103452756	103452947	3.63876777129884	-	.	gene_id "ENSMUSG00000033004.17"; transcript_id "ENSMUSG00000033004.17_tx_57"; exon_id "chr14_103452756_103452947_-"; exonnum "2"; txlen "9355";
chr14	ENSEMBL_gcm37	exon	103452756	103452947	93.0981541574365	-	.	gene_id "ENSMUSG00000033004.17"; transcript_id "ENSMUSG00000033004.17_tx_6"; exon_id "chr14_103452756_103452947_-"; exonnum "33"; txlen "14124";
chr14	ENSEMBL_gcm37	exon	103452756	103452947	3.50158069206905	-	.	gene_id "ENSMUSG00000033004.17"; transcript_id "ENSMUSG00000033004.17_tx_60"; exon_id "chr14_103452756_103452947_-"; exonnum "34"; txlen "14377";
chr14	ENSEMBL_gcm37	exon	103452756	103452947	3.10780571591854	-	.	gene_id "ENSMUSG00000033004.17"; transcript_id "ENSMUSG00000033004.17_tx_63"; exon_id "chr14_103452756_103452947_-"; exonnum "34"; txlen "14533";
chr14	ENSEMBL_gcm37	exon	103452756	103452947	2.96517040306729	-	.	gene_id "ENSMUSG00000033004.17"; transcript_id "ENSMUSG00000033004.17_tx_66"; exon_id "chr14_103452756_103452947_-"; exonnum "32"; txlen "14075";
chr14	ENSEMBL_gcm37	exon	103452756	103452947	2.96517040306729	-	.	gene_id "ENSMUSG00000033004.17"; transcript_id "ENSMUSG00000033004.17_tx_67"; exon_id "chr14_103452756_103452947_-"; exonnum "32"; txlen "14231";
chr14	ENSEMBL_gcm37	exon	103452756	103452947	2.94390613979906	-	.	gene_id "ENSMUSG00000033004.17"; transcript_id "ENSMUSG00000033004.17_tx_68"; exon_id "chr14_103452756_103452947_-"; exonnum "34"; txlen "14396";
chr14	ENSEMBL_gcm37	exon	103452756	103452947	2.93521939825358	-	.	gene_id "ENSMUSG00000033004.17"; transcript_id "ENSMUSG00000033004.17_tx_69"; exon_id "chr14_103452756_103452947_-"; exonnum "34"; txlen "14152";
chr14	ENSEMBL_gcm37	exon	103452756	103452947	87.0401001713496	-	.	gene_id "ENSMUSG00000033004.17"; transcript_id "ENSMUSG00000033004.17_tx_7"; exon_id "chr14_103452756_103452947_-"; exonnum "33"; txlen "14268";
chr14	ENSEMBL_gcm37	exon	103452756	103452947	2.73332721451344	-	.	gene_id "ENSMUSG00000033004.17"; transcript_id "ENSMUSG00000033004.17_tx_71"; exon_id "chr14_103452756_103452947_-"; exonnum "35"; txlen "14485";
chr14	ENSEMBL_gcm37	exon	103452756	103452947	2.73332721451344	-	.	gene_id "ENSMUSG00000033004.17"; transcript_id "ENSMUSG00000033004.17_tx_72"; exon_id "chr14_103452756_103452947_-"; exonnum "35"; txlen "14560";
chr14	ENSEMBL_gcm37	exon	103452756	103452947	2.62139354784162	-	.	gene_id "ENSMUSG00000033004.17"; transcript_id "ENSMUSG00000033004.17_tx_73"; exon_id "chr14_103452756_103452947_-"; exonnum "35"; txlen "14716";
chr14	ENSEMBL_gcm37	exon	103452756	103452947	2.61129678097308	-	.	gene_id "ENSMUSG00000033004.17"; transcript_id "ENSMUSG00000033004.17_tx_74"; exon_id "chr14_103452756_103452947_-"; exonnum "34"; txlen "14552";
chr14	ENSEMBL_gcm37	exon	103452756	103452947	2.56965329044482	-	.	gene_id "ENSMUSG00000033004.17"; transcript_id "ENSMUSG00000033004.17_tx_75"; exon_id "chr14_103452756_103452947_-"; exonnum "33"; txlen "14167";
chr14	ENSEMBL_gcm37	exon	103452756	103452947	2.56965329044482	-	.	gene_id "ENSMUSG00000033004.17"; transcript_id "ENSMUSG00000033004.17_tx_76"; exon_id "chr14_103452756_103452947_-"; exonnum "33"; txlen "14323";
chr14	ENSEMBL_gcm37	exon	103452756	103452947	2.5335505082074	-	.	gene_id "ENSMUSG00000033004.17"; transcript_id "ENSMUSG00000033004.17_tx_77"; exon_id "chr14_103452756_103452947_-"; exonnum "33"; txlen "13867";
chr14	ENSEMBL_gcm37	exon	103452756	103452947	2.5252272286087	-	.	gene_id "ENSMUSG00000033004.17"; transcript_id "ENSMUSG00000033004.17_tx_78"; exon_id "chr14_103452756_103452947_-"; exonnum "34"; txlen "14478";
chr14	ENSEMBL_gcm37	exon	103452756	103452947	2.43612307964746	-	.	gene_id "ENSMUSG00000033004.17"; transcript_id "ENSMUSG00000033004.17_tx_79"; exon_id "chr14_103452756_103452947_-"; exonnum "32"; txlen "14150";
chr14	ENSEMBL_gcm37	exon	103452756	103452947	75.9094207282044	-	.	gene_id "ENSMUSG00000033004.17"; transcript_id "ENSMUSG00000033004.17_tx_8"; exon_id "chr14_103452756_103452947_-"; exonnum "33"; txlen "13968";
chr14	ENSEMBL_gcm37	exon	103452756	103452947	2.42792565034435	-	.	gene_id "ENSMUSG00000033004.17"; transcript_id "ENSMUSG00000033004.17_tx_80"; exon_id "chr14_103452756_103452947_-"; exonnum "35"; txlen "14641";
chr14	ENSEMBL_gcm37	exon	103452756	103452947	2.38666417218042	-	.	gene_id "ENSMUSG00000033004.17"; transcript_id "ENSMUSG00000033004.17_tx_81"; exon_id "chr14_103452756_103452947_-"; exonnum "34"; txlen "14096";
chr14	ENSEMBL_gcm37	exon	103452756	103452947	2.38666417218042	-	.	gene_id "ENSMUSG00000033004.17"; transcript_id "ENSMUSG00000033004.17_tx_82"; exon_id "chr14_103452756_103452947_-"; exonnum "34"; txlen "14252";
chr14	ENSEMBL_gcm37	exon	103452756	103452947	2.23337105655679	-	.	gene_id "ENSMUSG00000033004.17"; transcript_id "ENSMUSG00000033004.17_tx_83"; exon_id "chr14_103452756_103452947_-"; exonnum "33"; txlen "14023";
chr14	ENSEMBL_gcm37	exon	103452756	103452947	2.21045824734901	-	.	gene_id "ENSMUSG00000033004.17"; transcript_id "ENSMUSG00000033004.17_tx_84"; exon_id "chr14_103452756_103452947_-"; exonnum "32"; txlen "14306";
chr14	ENSEMBL_gcm37	exon	103452756	103452947	2.16317031508063	-	.	gene_id "ENSMUSG00000033004.17"; transcript_id "ENSMUSG00000033004.17_tx_85"; exon_id "chr14_103452756_103452947_-"; exonnum "34"; txlen "14308";
chr14	ENSEMBL_gcm37	exon	103452756	103452947	2.06338577643279	-	.	gene_id "ENSMUSG00000033004.17"; transcript_id "ENSMUSG00000033004.17_tx_86"; exon_id "chr14_103452756_103452947_-"; exonnum "33"; txlen "14350";
chr14	ENSEMBL_gcm37	exon	103452756	103452947	2.04923175563667	-	.	gene_id "ENSMUSG00000033004.17"; transcript_id "ENSMUSG00000033004.17_tx_87"; exon_id "chr14_103452756_103452947_-"; exonnum "33"; txlen "14546";
chr14	ENSEMBL_gcm37	exon	103452756	103452947	2.02505076895686	-	.	gene_id "ENSMUSG00000033004.17"; transcript_id "ENSMUSG00000033004.17_tx_88"; exon_id "chr14_103452756_103452947_-"; exonnum "32"; txlen "14251";
chr14	ENSEMBL_gcm37	exon	103452756	103452947	2.02505076895686	-	.	gene_id "ENSMUSG00000033004.17"; transcript_id "ENSMUSG00000033004.17_tx_89"; exon_id "chr14_103452756_103452947_-"; exonnum "32"; txlen "14095";
chr14	ENSEMBL_gcm37	exon	103452756	103452947	2.01934892479162	-	.	gene_id "ENSMUSG00000033004.17"; transcript_id "ENSMUSG00000033004.17_tx_90"; exon_id "chr14_103452756_103452947_-"; exonnum "32"; txlen "13850";
chr14	ENSEMBL_gcm37	exon	103452756	103452947	1.94203585871647	-	.	gene_id "ENSMUSG00000033004.17"; transcript_id "ENSMUSG00000033004.17_tx_91"; exon_id "chr14_103452756_103452947_-"; exonnum "32"; txlen "14006";
chr14	ENSEMBL_gcm37	exon	103452756	103452947	1.91497128699137	-	.	gene_id "ENSMUSG00000033004.17"; transcript_id "ENSMUSG00000033004.17_tx_92"; exon_id "chr14_103452756_103452947_-"; exonnum "35"; txlen "14416";
chr14	ENSEMBL_gcm37	exon	103452756	103452947	1.87965293697968	-	.	gene_id "ENSMUSG00000033004.17"; transcript_id "ENSMUSG00000033004.17_tx_93"; exon_id "chr14_103452756_103452947_-"; exonnum "33"; txlen "14246";
chr14	ENSEMBL_gcm37	exon	103452756	103452947	1.86367013512873	-	.	gene_id "ENSMUSG00000033004.17"; transcript_id "ENSMUSG00000033004.17_tx_94"; exon_id "chr14_103452756_103452947_-"; exonnum "34"; txlen "14710";
chr14	ENSEMBL_gcm37	exon	103452756	103452947	1.85718642227879	-	.	gene_id "ENSMUSG00000033004.17"; transcript_id "ENSMUSG00000033004.17_tx_95"; exon_id "chr14_103452756_103452947_-"; exonnum "33"; txlen "14425";
chr14	ENSEMBL_gcm37	exon	103452756	103452947	1.79905062215629	-	.	gene_id "ENSMUSG00000033004.17"; transcript_id "ENSMUSG00000033004.17_tx_96"; exon_id "chr14_103452756_103452947_-"; exonnum "34"; txlen "14654";
chr14	ENSEMBL_gcm37	exon	103452756	103452947	1.78869181367553	-	.	gene_id "ENSMUSG00000033004.17"; transcript_id "ENSMUSG00000033004.17_tx_97"; exon_id "chr14_103452756_103452947_-"; exonnum "35"; txlen "14260";
chr14	ENSEMBL_gcm37	exon	103452756	103452947	1.69054962094912	-	.	gene_id "ENSMUSG00000033004.17"; transcript_id "ENSMUSG00000033004.17_tx_99"; exon_id "chr14_103452756_103452947_-"; exonnum "32"; txlen "14170";
chr14	sragcm37_ss	exon	103453430	103453551	1.17377680344932	-	.	gene_id "ENSMUSG00000033004.17"; transcript_id "ENSMUSG00000033004.17_tx_126"; exon_id "chr14_103453430_103453551_-"; exonnum "1"; txlen "9098";
chr14	sragcm37_ss	exon	103453430	103453551	3.96887849348515	-	.	gene_id "ENSMUSG00000033004.17"; transcript_id "ENSMUSG00000033004.17_tx_54"; exon_id "chr14_103453430_103453551_-"; exonnum "1"; txlen "9199";
chr14	sragcm37_ss	exon	103453430	103453551	3.63876777129884	-	.	gene_id "ENSMUSG00000033004.17"; transcript_id "ENSMUSG00000033004.17_tx_57"; exon_id "chr14_103453430_103453551_-"; exonnum "1"; txlen "9355";
chr14	sragcm37_ss	exon	103453430	103453551	3.56495243402873	-	.	gene_id "ENSMUSG00000033004.17"; transcript_id "ENSMUSG00000033004.17_tx_58"; exon_id "chr14_103453430_103453551_-"; exonnum "1"; txlen "9205";
chr14	sragcm37_ss	exon	103453430	103453551	3.00178972260905	-	.	gene_id "ENSMUSG00000033004.17"; transcript_id "ENSMUSG00000033004.17_tx_65"; exon_id "chr14_103453430_103453551_-"; exonnum "1"; txlen "9361";
chr14	HAVANA	exon	103457363	103457575	0	-	.	gene_id "ENSMUSG00000033004.17"; transcript_id "ENSMUST00000160758.8"; gene_type "protein_coding"; gene_name "Mycbp2"; transcript_type "protein_coding"; transcript_name "Mycbp2-202"; exon_number 33; exon_id "ENSMUSE00000416382.4"; level 2; protein_id "ENSMUSP00000124601.2"; transcript_support_level "5"; mgi_id "MGI:2179432"; tag "mRNA_start_NF"; tag "cds_start_NF"; havana_gene "OTTMUSG00000034690.1"; havana_transcript "OTTMUST00000088087.1";
chr14	HAVANA	CDS	103457363	103457575	0	-	0	gene_id "ENSMUSG00000033004.17"; transcript_id "ENSMUST00000160758.8"; gene_type "protein_coding"; gene_name "Mycbp2"; transcript_type "protein_coding"; transcript_name "Mycbp2-202"; exon_number 33; exon_id "ENSMUSE00000416382.4"; level 2; protein_id "ENSMUSP00000124601.2"; transcript_support_level "5"; mgi_id "MGI:2179432"; tag "mRNA_start_NF"; tag "cds_start_NF"; havana_gene "OTTMUSG00000034690.1"; havana_transcript "OTTMUST00000088087.1";
chr14	HAVANA	exon	103457363	103457575	0	-	.	gene_id "ENSMUSG00000033004.17"; transcript_id "ENSMUST00000159855.8"; gene_type "protein_coding"; gene_name "Mycbp2"; transcript_type "protein_coding"; transcript_name "Mycbp2-201"; exon_number 33; exon_id "ENSMUSE00000416382.4"; level 2; protein_id "ENSMUSP00000124710.2"; transcript_support_level "1"; mgi_id "MGI:2179432"; tag "basic"; tag "Ensembl_canonical"; tag "GENCODE_Primary"; tag "appris_principal_1"; tag "CCDS"; ccdsid "CCDS49559.1"; havana_gene "OTTMUSG00000034690.1"; havana_transcript "OTTMUST00000088082.1";
chr14	HAVANA	CDS	103457363	103457575	0	-	0	gene_id "ENSMUSG00000033004.17"; transcript_id "ENSMUST00000159855.8"; gene_type "protein_coding"; gene_name "Mycbp2"; transcript_type "protein_coding"; transcript_name "Mycbp2-201"; exon_number 33; exon_id "ENSMUSE00000416382.4"; level 2; protein_id "ENSMUSP00000124710.2"; transcript_support_level "1"; mgi_id "MGI:2179432"; tag "basic"; tag "Ensembl_canonical"; tag "GENCODE_Primary"; tag "appris_principal_1"; tag "CCDS"; ccdsid "CCDS49559.1"; havana_gene "OTTMUSG00000034690.1"; havana_transcript "OTTMUST00000088082.1";
chr14	HAVANA	exon	103457363	103457575	0	-	.	gene_id "ENSMUSG00000033004.17"; transcript_id "ENSMUST00000239305.2"; gene_type "protein_coding"; gene_name "Mycbp2"; transcript_type "nonsense_mediated_decay"; transcript_name "Mycbp2-209"; exon_number 33; exon_id "ENSMUSE00001466098.2"; level 2; protein_id "ENSMUSP00000159215.2"; mgi_id "MGI:2179432"; tag "inferred_transcript_model"; havana_gene "OTTMUSG00000034690.1"; havana_transcript "OTTMUST00000182297.1";
chr14	HAVANA	UTR	103457363	103457575	0	-	.	gene_id "ENSMUSG00000033004.17"; transcript_id "ENSMUST00000239305.2"; gene_type "protein_coding"; gene_name "Mycbp2"; transcript_type "nonsense_mediated_decay"; transcript_name "Mycbp2-209"; exon_number 33; exon_id "ENSMUSE00001466098.2"; level 2; protein_id "ENSMUSP00000159215.2"; mgi_id "MGI:2179432"; tag "inferred_transcript_model"; havana_gene "OTTMUSG00000034690.1"; havana_transcript "OTTMUST00000182297.1";
chr14	sragcm37_mid	exon	103457363	103457584	193.748804939653	-	.	gene_id "ENSMUSG00000033004.17"; transcript_id "ENSMUSG00000033004.17_tx_1"; exon_id "chr14_103457363_103457584_-"; exonnum "33"; txlen "14301";
chr14	sragcm37_mid	exon	103457363	103457584	33.2245779493086	-	.	gene_id "ENSMUSG00000033004.17"; transcript_id "ENSMUSG00000033004.17_tx_10"; exon_id "chr14_103457363_103457584_-"; exonnum "33"; txlen "14532";
chr14	sragcm37_mid	exon	103457363	103457584	1.66492074913895	-	.	gene_id "ENSMUSG00000033004.17"; transcript_id "ENSMUSG00000033004.17_tx_100"; exon_id "chr14_103457363_103457584_-"; exonnum "34"; txlen "14818";
chr14	sragcm37_mid	exon	103457363	103457584	1.63846137254215	-	.	gene_id "ENSMUSG00000033004.17"; transcript_id "ENSMUSG00000033004.17_tx_101"; exon_id "chr14_103457363_103457584_-"; exonnum "32"; txlen "14376";
chr14	sragcm37_mid	exon	103457363	103457584	1.62576763553196	-	.	gene_id "ENSMUSG00000033004.17"; transcript_id "ENSMUSG00000033004.17_tx_102"; exon_id "chr14_103457363_103457584_-"; exonnum "32"; txlen "14125";
chr14	sragcm37_mid	exon	103457363	103457584	1.57238045073942	-	.	gene_id "ENSMUSG00000033004.17"; transcript_id "ENSMUSG00000033004.17_tx_103"; exon_id "chr14_103457363_103457584_-"; exonnum "32"; txlen "14471";
chr14	sragcm37_mid	exon	103457363	103457584	1.50493495843113	-	.	gene_id "ENSMUSG00000033004.17"; transcript_id "ENSMUSG00000033004.17_tx_104"; exon_id "chr14_103457363_103457584_-"; exonnum "32"; txlen "14199";
chr14	sragcm37_mid	exon	103457363	103457584	1.48160236018681	-	.	gene_id "ENSMUSG00000033004.17"; transcript_id "ENSMUSG00000033004.17_tx_105"; exon_id "chr14_103457363_103457584_-"; exonnum "32"; txlen "14183";
chr14	sragcm37_mid	exon	103457363	103457584	1.48014191185989	-	.	gene_id "ENSMUSG00000033004.17"; transcript_id "ENSMUSG00000033004.17_tx_106"; exon_id "chr14_103457363_103457584_-"; exonnum "33"; txlen "14220";
chr14	sragcm37_mid	exon	103457363	103457584	1.48014191185989	-	.	gene_id "ENSMUSG00000033004.17"; transcript_id "ENSMUSG00000033004.17_tx_107"; exon_id "chr14_103457363_103457584_-"; exonnum "33"; txlen "14376";
chr14	sragcm37_mid	exon	103457363	103457584	1.45672858634702	-	.	gene_id "ENSMUSG00000033004.17"; transcript_id "ENSMUSG00000033004.17_tx_108"; exon_id "chr14_103457363_103457584_-"; exonnum "33"; txlen "14133";
chr14	sragcm37_mid	exon	103457363	103457584	1.45672858634702	-	.	gene_id "ENSMUSG00000033004.17"; transcript_id "ENSMUSG00000033004.17_tx_109"; exon_id "chr14_103457363_103457584_-"; exonnum "33"; txlen "14289";
chr14	sragcm37_mid	exon	103457363	103457584	33.2245779493086	-	.	gene_id "ENSMUSG00000033004.17"; transcript_id "ENSMUSG00000033004.17_tx_11"; exon_id "chr14_103457363_103457584_-"; exonnum "33"; txlen "14376";
chr14	sragcm37_mid	exon	103457363	103457584	1.40497451096273	-	.	gene_id "ENSMUSG00000033004.17"; transcript_id "ENSMUSG00000033004.17_tx_110"; exon_id "chr14_103457363_103457584_-"; exonnum "32"; txlen "14355";
chr14	sragcm37_mid	exon	103457363	103457584	1.40428929411166	-	.	gene_id "ENSMUSG00000033004.17"; transcript_id "ENSMUSG00000033004.17_tx_111"; exon_id "chr14_103457363_103457584_-"; exonnum "32"; txlen "14339";
chr14	sragcm37_mid	exon	103457363	103457584	1.40258749340784	-	.	gene_id "ENSMUSG00000033004.17"; transcript_id "ENSMUSG00000033004.17_tx_112"; exon_id "chr14_103457363_103457584_-"; exonnum "31"; txlen "14026";
chr14	sragcm37_mid	exon	103457363	103457584	1.40258749340784	-	.	gene_id "ENSMUSG00000033004.17"; transcript_id "ENSMUSG00000033004.17_tx_113"; exon_id "chr14_103457363_103457584_-"; exonnum "31"; txlen "14326";
chr14	sragcm37_mid	exon	103457363	103457584	1.40258749340784	-	.	gene_id "ENSMUSG00000033004.17"; transcript_id "ENSMUSG00000033004.17_tx_114"; exon_id "chr14_103457363_103457584_-"; exonnum "31"; txlen "13870";
chr14	sragcm37_mid	exon	103457363	103457584	1.39216026381634	-	.	gene_id "ENSMUSG00000033004.17"; transcript_id "ENSMUSG00000033004.17_tx_115"; exon_id "chr14_103457363_103457584_-"; exonnum "32"; txlen "14269";
chr14	sragcm37_mid	exon	103457363	103457584	1.3701264198221	-	.	gene_id "ENSMUSG00000033004.17"; transcript_id "ENSMUSG00000033004.17_tx_116"; exon_id "chr14_103457363_103457584_-"; exonnum "32"; txlen "14112";
chr14	sragcm37_mid	exon	103457363	103457584	1.3701264198221	-	.	gene_id "ENSMUSG00000033004.17"; transcript_id "ENSMUSG00000033004.17_tx_117"; exon_id "chr14_103457363_103457584_-"; exonnum "32"; txlen "14268";
chr14	sragcm37_mid	exon	103457363	103457584	1.32602063192561	-	.	gene_id "ENSMUSG00000033004.17"; transcript_id "ENSMUSG00000033004.17_tx_118"; exon_id "chr14_103457363_103457584_-"; exonnum "33"; txlen "14660";
chr14	sragcm37_mid	exon	103457363	103457584	1.30905137172043	-	.	gene_id "ENSMUSG00000033004.17"; transcript_id "ENSMUSG00000033004.17_tx_119"; exon_id "chr14_103457363_103457584_-"; exonnum "32"; txlen "14025";
chr14	sragcm37_mid	exon	103457363	103457584	32.5605348292669	-	.	gene_id "ENSMUSG00000033004.17"; transcript_id "ENSMUSG00000033004.17_tx_12"; exon_id "chr14_103457363_103457584_-"; exonnum "33"; txlen "14463";
chr14	sragcm37_mid	exon	103457363	103457584	1.30905137172043	-	.	gene_id "ENSMUSG00000033004.17"; transcript_id "ENSMUSG00000033004.17_tx_120"; exon_id "chr14_103457363_103457584_-"; exonnum "32"; txlen "14181";
chr14	sragcm37_mid	exon	103457363	103457584	1.30267371655485	-	.	gene_id "ENSMUSG00000033004.17"; transcript_id "ENSMUSG00000033004.17_tx_121"; exon_id "chr14_103457363_103457584_-"; exonnum "33"; txlen "13975";
chr14	sragcm37_mid	exon	103457363	103457584	1.23810625100289	-	.	gene_id "ENSMUSG00000033004.17"; transcript_id "ENSMUSG00000033004.17_tx_122"; exon_id "chr14_103457363_103457584_-"; exonnum "33"; txlen "14410";
chr14	sragcm37_mid	exon	103457363	103457584	1.22187977628693	-	.	gene_id "ENSMUSG00000033004.17"; transcript_id "ENSMUSG00000033004.17_tx_123"; exon_id "chr14_103457363_103457584_-"; exonnum "33"; txlen "14340";
chr14	sragcm37_mid	exon	103457363	103457584	1.20254419897514	-	.	gene_id "ENSMUSG00000033004.17"; transcript_id "ENSMUSG00000033004.17_tx_124"; exon_id "chr14_103457363_103457584_-"; exonnum "34"; txlen "14824";
chr14	sragcm37_mid	exon	103457363	103457584	1.18330343972791	-	.	gene_id "ENSMUSG00000033004.17"; transcript_id "ENSMUSG00000033004.17_tx_125"; exon_id "chr14_103457363_103457584_-"; exonnum "33"; txlen "14131";
chr14	sragcm37_mid	exon	103457363	103457584	1.17176065504829	-	.	gene_id "ENSMUSG00000033004.17"; transcript_id "ENSMUSG00000033004.17_tx_127"; exon_id "chr14_103457363_103457584_-"; exonnum "33"; txlen "14458";
chr14	sragcm37_mid	exon	103457363	103457584	1.1449082114191	-	.	gene_id "ENSMUSG00000033004.17"; transcript_id "ENSMUSG00000033004.17_tx_128"; exon_id "chr14_103457363_103457584_-"; exonnum "33"; txlen "14275";
chr14	sragcm37_mid	exon	103457363	103457584	1.11886975551533	-	.	gene_id "ENSMUSG00000033004.17"; transcript_id "ENSMUSG00000033004.17_tx_129"; exon_id "chr14_103457363_103457584_-"; exonnum "32"; txlen "14450";
chr14	sragcm37_mid	exon	103457363	103457584	31.7340702473111	-	.	gene_id "ENSMUSG00000033004.17"; transcript_id "ENSMUSG00000033004.17_tx_13"; exon_id "chr14_103457363_103457584_-"; exonnum "33"; txlen "14076";
chr14	sragcm37_mid	exon	103457363	103457584	1.09539589176884	-	.	gene_id "ENSMUSG00000033004.17"; transcript_id "ENSMUSG00000033004.17_tx_130"; exon_id "chr14_103457363_103457584_-"; exonnum "32"; txlen "14173";
chr14	sragcm37_mid	exon	103457363	103457584	1.08452944238871	-	.	gene_id "ENSMUSG00000033004.17"; transcript_id "ENSMUSG00000033004.17_tx_131"; exon_id "chr14_103457363_103457584_-"; exonnum "31"; txlen "13974";
chr14	sragcm37_mid	exon	103457363	103457584	1.07884114675312	-	.	gene_id "ENSMUSG00000033004.17"; transcript_id "ENSMUSG00000033004.17_tx_132"; exon_id "chr14_103457363_103457584_-"; exonnum "33"; txlen "14383";
chr14	sragcm37_mid	exon	103457363	103457584	1.07836469884513	-	.	gene_id "ENSMUSG00000033004.17"; transcript_id "ENSMUSG00000033004.17_tx_133"; exon_id "chr14_103457363_103457584_-"; exonnum "34"; txlen "14417";
chr14	sragcm37_mid	exon	103457363	103457584	1.07836469884513	-	.	gene_id "ENSMUSG00000033004.17"; transcript_id "ENSMUSG00000033004.17_tx_134"; exon_id "chr14_103457363_103457584_-"; exonnum "34"; txlen "14573";
chr14	sragcm37_mid	exon	103457363	103457584	1.0677355796769	-	.	gene_id "ENSMUSG00000033004.17"; transcript_id "ENSMUSG00000033004.17_tx_135"; exon_id "chr14_103457363_103457584_-"; exonnum "33"; txlen "14431";
chr14	sragcm37_mid	exon	103457363	103457584	1.06735495329338	-	.	gene_id "ENSMUSG00000033004.17"; transcript_id "ENSMUSG00000033004.17_tx_136"; exon_id "chr14_103457363_103457584_-"; exonnum "33"; txlen "13908";
chr14	sragcm37_mid	exon	103457363	103457584	1.06735495329338	-	.	gene_id "ENSMUSG00000033004.17"; transcript_id "ENSMUSG00000033004.17_tx_137"; exon_id "chr14_103457363_103457584_-"; exonnum "33"; txlen "14064";
chr14	sragcm37_mid	exon	103457363	103457584	1.06735495329338	-	.	gene_id "ENSMUSG00000033004.17"; transcript_id "ENSMUSG00000033004.17_tx_138"; exon_id "chr14_103457363_103457584_-"; exonnum "32"; txlen "13800";
chr14	sragcm37_mid	exon	103457363	103457584	1.06735495329338	-	.	gene_id "ENSMUSG00000033004.17"; transcript_id "ENSMUSG00000033004.17_tx_139"; exon_id "chr14_103457363_103457584_-"; exonnum "32"; txlen "13956";
chr14	sragcm37_mid	exon	103457363	103457584	31.5334378362314	-	.	gene_id "ENSMUSG00000033004.17"; transcript_id "ENSMUSG00000033004.17_tx_14"; exon_id "chr14_103457363_103457584_-"; exonnum "32"; txlen "14199";
chr14	sragcm37_mid	exon	103457363	103457584	1.05849373315296	-	.	gene_id "ENSMUSG00000033004.17"; transcript_id "ENSMUSG00000033004.17_tx_140"; exon_id "chr14_103457363_103457584_-"; exonnum "33"; txlen "14554";
chr14	sragcm37_mid	exon	103457363	103457584	1.02921231380678	-	.	gene_id "ENSMUSG00000033004.17"; transcript_id "ENSMUSG00000033004.17_tx_141"; exon_id "chr14_103457363_103457584_-"; exonnum "33"; txlen "14226";
chr14	sragcm37_mid	exon	103457363	103457584	1.02921231380678	-	.	gene_id "ENSMUSG00000033004.17"; transcript_id "ENSMUSG00000033004.17_tx_142"; exon_id "chr14_103457363_103457584_-"; exonnum "33"; txlen "14382";
chr14	sragcm37_mid	exon	103457363	103457584	1.0183985711901	-	.	gene_id "ENSMUSG00000033004.17"; transcript_id "ENSMUSG00000033004.17_tx_143"; exon_id "chr14_103457363_103457584_-"; exonnum "33"; txlen "14635";
chr14	sragcm37_mid	exon	103457363	103457584	30.1600535156667	-	.	gene_id "ENSMUSG00000033004.17"; transcript_id "ENSMUSG00000033004.17_tx_15"; exon_id "chr14_103457363_103457584_-"; exonnum "32"; txlen "14355";
chr14	sragcm37_mid	exon	103457363	103457584	30.10993687876	-	.	gene_id "ENSMUSG00000033004.17"; transcript_id "ENSMUSG00000033004.17_tx_16"; exon_id "chr14_103457363_103457584_-"; exonnum "33"; txlen "14232";
chr14	sragcm37_mid	exon	103457363	103457584	21.0517333777465	-	.	gene_id "ENSMUSG00000033004.17"; transcript_id "ENSMUSG00000033004.17_tx_17"; exon_id "chr14_103457363_103457584_-"; exonnum "32"; txlen "14526";
chr14	sragcm37_mid	exon	103457363	103457584	17.5165397259494	-	.	gene_id "ENSMUSG00000033004.17"; transcript_id "ENSMUSG00000033004.17_tx_18"; exon_id "chr14_103457363_103457584_-"; exonnum "32"; txlen "14451";
chr14	sragcm37_mid	exon	103457363	103457584	15.3556463173512	-	.	gene_id "ENSMUSG00000033004.17"; transcript_id "ENSMUSG00000033004.17_tx_19"; exon_id "chr14_103457363_103457584_-"; exonnum "32"; txlen "14226";
chr14	sragcm37_mid	exon	103457363	103457584	155.872659997964	-	.	gene_id "ENSMUSG00000033004.17"; transcript_id "ENSMUSG00000033004.17_tx_2"; exon_id "chr14_103457363_103457584_-"; exonnum "33"; txlen "14457";
chr14	sragcm37_mid	exon	103457363	103457584	12.1263214109103	-	.	gene_id "ENSMUSG00000033004.17"; transcript_id "ENSMUSG00000033004.17_tx_20"; exon_id "chr14_103457363_103457584_-"; exonnum "32"; txlen "14213";
chr14	sragcm37_mid	exon	103457363	103457584	10.7766976474549	-	.	gene_id "ENSMUSG00000033004.17"; transcript_id "ENSMUSG00000033004.17_tx_21"; exon_id "chr14_103457363_103457584_-"; exonnum "32"; txlen "14369";
chr14	sragcm37_mid	exon	103457363	103457584	9.84501345128479	-	.	gene_id "ENSMUSG00000033004.17"; transcript_id "ENSMUSG00000033004.17_tx_22"; exon_id "chr14_103457363_103457584_-"; exonnum "33"; txlen "14634";
chr14	sragcm37_mid	exon	103457363	103457584	9.41143345379509	-	.	gene_id "ENSMUSG00000033004.17"; transcript_id "ENSMUSG00000033004.17_tx_23"; exon_id "chr14_103457363_103457584_-"; exonnum "33"; txlen "14321";
chr14	sragcm37_mid	exon	103457363	103457584	9.35920631231931	-	.	gene_id "ENSMUSG00000033004.17"; transcript_id "ENSMUSG00000033004.17_tx_24"; exon_id "chr14_103457363_103457584_-"; exonnum "33"; txlen "14559";
chr14	sragcm37_mid	exon	103457363	103457584	7.9934833058511	-	.	gene_id "ENSMUSG00000033004.17"; transcript_id "ENSMUSG00000033004.17_tx_25"; exon_id "chr14_103457363_103457584_-"; exonnum "33"; txlen "14477";
chr14	sragcm37_mid	exon	103457363	103457584	7.41578367923445	-	.	gene_id "ENSMUSG00000033004.17"; transcript_id "ENSMUSG00000033004.17_tx_26"; exon_id "chr14_103457363_103457584_-"; exonnum "32"; txlen "14274";
chr14	sragcm37_mid	exon	103457363	103457584	7.17321174947364	-	.	gene_id "ENSMUSG00000033004.17"; transcript_id "ENSMUSG00000033004.17_tx_27"; exon_id "chr14_103457363_103457584_-"; exonnum "32"; txlen "13974";
chr14	sragcm37_mid	exon	103457363	103457584	7.00893106864877	-	.	gene_id "ENSMUSG00000033004.17"; transcript_id "ENSMUSG00000033004.17_tx_28"; exon_id "chr14_103457363_103457584_-"; exonnum "32"; txlen "14430";
chr14	sragcm37_mid	exon	103457363	103457584	6.79955833968809	-	.	gene_id "ENSMUSG00000033004.17"; transcript_id "ENSMUSG00000033004.17_tx_29"; exon_id "chr14_103457363_103457584_-"; exonnum "33"; txlen "14327";
chr14	sragcm37_mid	exon	103457363	103457584	139.437390856274	-	.	gene_id "ENSMUSG00000033004.17"; transcript_id "ENSMUSG00000033004.17_tx_3"; exon_id "chr14_103457363_103457584_-"; exonnum "32"; txlen "14193";
chr14	sragcm37_mid	exon	103457363	103457584	6.56853538511827	-	.	gene_id "ENSMUSG00000033004.17"; transcript_id "ENSMUSG00000033004.17_tx_30"; exon_id "chr14_103457363_103457584_-"; exonnum "32"; txlen "14219";
chr14	sragcm37_mid	exon	103457363	103457584	6.3915123482444	-	.	gene_id "ENSMUSG00000033004.17"; transcript_id "ENSMUSG00000033004.17_tx_31"; exon_id "chr14_103457363_103457584_-"; exonnum "33"; txlen "14334";
chr14	sragcm37_mid	exon	103457363	103457584	6.34536256886767	-	.	gene_id "ENSMUSG00000033004.17"; transcript_id "ENSMUSG00000033004.17_tx_32"; exon_id "chr14_103457363_103457584_-"; exonnum "32"; txlen "14092";
chr14	sragcm37_mid	exon	103457363	103457584	6.31770991117784	-	.	gene_id "ENSMUSG00000033004.17"; transcript_id "ENSMUSG00000033004.17_tx_33"; exon_id "chr14_103457363_103457584_-"; exonnum "32"; txlen "14444";
chr14	sragcm37_mid	exon	103457363	103457584	6.31770991117784	-	.	gene_id "ENSMUSG00000033004.17"; transcript_id "ENSMUSG00000033004.17_tx_34"; exon_id "chr14_103457363_103457584_-"; exonnum "32"; txlen "14288";
chr14	sragcm37_mid	exon	103457363	103457584	6.27381318525333	-	.	gene_id "ENSMUSG00000033004.17"; transcript_id "ENSMUSG00000033004.17_tx_35"; exon_id "chr14_103457363_103457584_-"; exonnum "32"; txlen "14130";
chr14	sragcm37_mid	exon	103457363	103457584	6.21272892794885	-	.	gene_id "ENSMUSG00000033004.17"; transcript_id "ENSMUSG00000033004.17_tx_36"; exon_id "chr14_103457363_103457584_-"; exonnum "32"; txlen "14248";
chr14	sragcm37_mid	exon	103457363	103457584	5.98827566775656	-	.	gene_id "ENSMUSG00000033004.17"; transcript_id "ENSMUSG00000033004.17_tx_37"; exon_id "chr14_103457363_103457584_-"; exonnum "33"; txlen "14382";
chr14	sragcm37_mid	exon	103457363	103457584	5.58662465783941	-	.	gene_id "ENSMUSG00000033004.17"; transcript_id "ENSMUSG00000033004.17_tx_38"; exon_id "chr14_103457363_103457584_-"; exonnum "32"; txlen "13988";
chr14	sragcm37_mid	exon	103457363	103457584	5.50604679654306	-	.	gene_id "ENSMUSG00000033004.17"; transcript_id "ENSMUSG00000033004.17_tx_39"; exon_id "chr14_103457363_103457584_-"; exonnum "32"; txlen "14370";
chr14	sragcm37_mid	exon	103457363	103457584	126.830314716398	-	.	gene_id "ENSMUSG00000033004.17"; transcript_id "ENSMUSG00000033004.17_tx_4"; exon_id "chr14_103457363_103457584_-"; exonnum "32"; txlen "14349";
chr14	sragcm37_mid	exon	103457363	103457584	5.49109541685615	-	.	gene_id "ENSMUSG00000033004.17"; transcript_id "ENSMUSG00000033004.17_tx_40"; exon_id "chr14_103457363_103457584_-"; exonnum "33"; txlen "14483";
chr14	sragcm37_mid	exon	103457363	103457584	5.40906603989463	-	.	gene_id "ENSMUSG00000033004.17"; transcript_id "ENSMUSG00000033004.17_tx_41"; exon_id "chr14_103457363_103457584_-"; exonnum "33"; txlen "14200";
chr14	sragcm37_mid	exon	103457363	103457584	5.30404295152545	-	.	gene_id "ENSMUSG00000033004.17"; transcript_id "ENSMUSG00000033004.17_tx_42"; exon_id "chr14_103457363_103457584_-"; exonnum "32"; txlen "14375";
chr14	sragcm37_mid	exon	103457363	103457584	5.28969576306769	-	.	gene_id "ENSMUSG00000033004.17"; transcript_id "ENSMUSG00000033004.17_tx_43"; exon_id "chr14_103457363_103457584_-"; exonnum "33"; txlen "14356";
chr14	sragcm37_mid	exon	103457363	103457584	5.25401529901343	-	.	gene_id "ENSMUSG00000033004.17"; transcript_id "ENSMUSG00000033004.17_tx_44"; exon_id "chr14_103457363_103457584_-"; exonnum "32"; txlen "14144";
chr14	sragcm37_mid	exon	103457363	103457584	5.16580236659888	-	.	gene_id "ENSMUSG00000033004.17"; transcript_id "ENSMUSG00000033004.17_tx_45"; exon_id "chr14_103457363_103457584_-"; exonnum "33"; txlen "14082";
chr14	sragcm37_mid	exon	103457363	103457584	5.07109923891573	-	.	gene_id "ENSMUSG00000033004.17"; transcript_id "ENSMUSG00000033004.17_tx_46"; exon_id "chr14_103457363_103457584_-"; exonnum "33"; txlen "14238";
chr14	sragcm37_mid	exon	103457363	103457584	4.96362982131773	-	.	gene_id "ENSMUSG00000033004.17"; transcript_id "ENSMUSG00000033004.17_tx_47"; exon_id "chr14_103457363_103457584_-"; exonnum "33"; txlen "14538";
chr14	sragcm37_mid	exon	103457363	103457584	4.67054436712909	-	.	gene_id "ENSMUSG00000033004.17"; transcript_id "ENSMUSG00000033004.17_tx_48"; exon_id "chr14_103457363_103457584_-"; exonnum "32"; txlen "14295";
chr14	sragcm37_mid	exon	103457363	103457584	4.34685225600769	-	.	gene_id "ENSMUSG00000033004.17"; transcript_id "ENSMUSG00000033004.17_tx_49"; exon_id "chr14_103457363_103457584_-"; exonnum "33"; txlen "14452";
chr14	sragcm37_mid	exon	103457363	103457584	122.623020169285	-	.	gene_id "ENSMUSG00000033004.17"; transcript_id "ENSMUSG00000033004.17_tx_5"; exon_id "chr14_103457363_103457584_-"; exonnum "32"; txlen "14424";
chr14	sragcm37_mid	exon	103457363	103457584	4.22862350291754	-	.	gene_id "ENSMUSG00000033004.17"; transcript_id "ENSMUSG00000033004.17_tx_50"; exon_id "chr14_103457363_103457584_-"; exonnum "32"; txlen "14457";
chr14	sragcm37_mid	exon	103457363	103457584	4.18106020485917	-	.	gene_id "ENSMUSG00000033004.17"; transcript_id "ENSMUSG00000033004.17_tx_51"; exon_id "chr14_103457363_103457584_-"; exonnum "33"; txlen "14608";
chr14	sragcm37_mid	exon	103457363	103457584	4.16686424676026	-	.	gene_id "ENSMUSG00000033004.17"; transcript_id "ENSMUSG00000033004.17_tx_52"; exon_id "chr14_103457363_103457584_-"; exonnum "32"; txlen "14532";
chr14	sragcm37_mid	exon	103457363	103457584	3.94980190579661	-	.	gene_id "ENSMUSG00000033004.17"; transcript_id "ENSMUSG00000033004.17_tx_55"; exon_id "chr14_103457363_103457584_-"; exonnum "33"; txlen "14640";
chr14	sragcm37_mid	exon	103457363	103457584	3.67898812804423	-	.	gene_id "ENSMUSG00000033004.17"; transcript_id "ENSMUSG00000033004.17_tx_56"; exon_id "chr14_103457363_103457584_-"; exonnum "32"; txlen "14070";
chr14	sragcm37_mid	exon	103457363	103457584	3.52521222316888	-	.	gene_id "ENSMUSG00000033004.17"; transcript_id "ENSMUSG00000033004.17_tx_59"; exon_id "chr14_103457363_103457584_-"; exonnum "33"; txlen "14206";
chr14	sragcm37_mid	exon	103457363	103457584	93.0981541574365	-	.	gene_id "ENSMUSG00000033004.17"; transcript_id "ENSMUSG00000033004.17_tx_6"; exon_id "chr14_103457363_103457584_-"; exonnum "32"; txlen "14124";
chr14	sragcm37_mid	exon	103457363	103457584	3.50158069206905	-	.	gene_id "ENSMUSG00000033004.17"; transcript_id "ENSMUSG00000033004.17_tx_60"; exon_id "chr14_103457363_103457584_-"; exonnum "33"; txlen "14377";
chr14	sragcm37_mid	exon	103457363	103457584	3.20990542273347	-	.	gene_id "ENSMUSG00000033004.17"; transcript_id "ENSMUSG00000033004.17_tx_61"; exon_id "chr14_103457363_103457584_-"; exonnum "32"; txlen "14232";
chr14	sragcm37_mid	exon	103457363	103457584	3.13435821251555	-	.	gene_id "ENSMUSG00000033004.17"; transcript_id "ENSMUSG00000033004.17_tx_62"; exon_id "chr14_103457363_103457584_-"; exonnum "33"; txlen "14362";
chr14	sragcm37_mid	exon	103457363	103457584	3.10780571591854	-	.	gene_id "ENSMUSG00000033004.17"; transcript_id "ENSMUSG00000033004.17_tx_63"; exon_id "chr14_103457363_103457584_-"; exonnum "33"; txlen "14533";
chr14	sragcm37_mid	exon	103457363	103457584	3.08028970124679	-	.	gene_id "ENSMUSG00000033004.17"; transcript_id "ENSMUSG00000033004.17_tx_64"; exon_id "chr14_103457363_103457584_-"; exonnum "32"; txlen "14098";
chr14	sragcm37_mid	exon	103457363	103457584	2.96517040306729	-	.	gene_id "ENSMUSG00000033004.17"; transcript_id "ENSMUSG00000033004.17_tx_66"; exon_id "chr14_103457363_103457584_-"; exonnum "31"; txlen "14075";
chr14	sragcm37_mid	exon	103457363	103457584	2.96517040306729	-	.	gene_id "ENSMUSG00000033004.17"; transcript_id "ENSMUSG00000033004.17_tx_67"; exon_id "chr14_103457363_103457584_-"; exonnum "31"; txlen "14231";
chr14	sragcm37_mid	exon	103457363	103457584	2.94390613979906	-	.	gene_id "ENSMUSG00000033004.17"; transcript_id "ENSMUSG00000033004.17_tx_68"; exon_id "chr14_103457363_103457584_-"; exonnum "33"; txlen "14396";
chr14	sragcm37_mid	exon	103457363	103457584	2.93521939825358	-	.	gene_id "ENSMUSG00000033004.17"; transcript_id "ENSMUSG00000033004.17_tx_69"; exon_id "chr14_103457363_103457584_-"; exonnum "33"; txlen "14152";
chr14	sragcm37_mid	exon	103457363	103457584	87.0401001713496	-	.	gene_id "ENSMUSG00000033004.17"; transcript_id "ENSMUSG00000033004.17_tx_7"; exon_id "chr14_103457363_103457584_-"; exonnum "32"; txlen "14268";
chr14	sragcm37_mid	exon	103457363	103457584	2.80419801519392	-	.	gene_id "ENSMUSG00000033004.17"; transcript_id "ENSMUSG00000033004.17_tx_70"; exon_id "chr14_103457363_103457584_-"; exonnum "32"; txlen "14254";
chr14	sragcm37_mid	exon	103457363	103457584	2.73332721451344	-	.	gene_id "ENSMUSG00000033004.17"; transcript_id "ENSMUSG00000033004.17_tx_71"; exon_id "chr14_103457363_103457584_-"; exonnum "34"; txlen "14485";
chr14	sragcm37_mid	exon	103457363	103457584	2.73332721451344	-	.	gene_id "ENSMUSG00000033004.17"; transcript_id "ENSMUSG00000033004.17_tx_72"; exon_id "chr14_103457363_103457584_-"; exonnum "34"; txlen "14560";
chr14	sragcm37_mid	exon	103457363	103457584	2.62139354784162	-	.	gene_id "ENSMUSG00000033004.17"; transcript_id "ENSMUSG00000033004.17_tx_73"; exon_id "chr14_103457363_103457584_-"; exonnum "34"; txlen "14716";
chr14	sragcm37_mid	exon	103457363	103457584	2.61129678097308	-	.	gene_id "ENSMUSG00000033004.17"; transcript_id "ENSMUSG00000033004.17_tx_74"; exon_id "chr14_103457363_103457584_-"; exonnum "33"; txlen "14552";
chr14	sragcm37_mid	exon	103457363	103457584	2.56965329044482	-	.	gene_id "ENSMUSG00000033004.17"; transcript_id "ENSMUSG00000033004.17_tx_75"; exon_id "chr14_103457363_103457584_-"; exonnum "32"; txlen "14167";
chr14	sragcm37_mid	exon	103457363	103457584	2.56965329044482	-	.	gene_id "ENSMUSG00000033004.17"; transcript_id "ENSMUSG00000033004.17_tx_76"; exon_id "chr14_103457363_103457584_-"; exonnum "32"; txlen "14323";
chr14	sragcm37_mid	exon	103457363	103457584	2.5335505082074	-	.	gene_id "ENSMUSG00000033004.17"; transcript_id "ENSMUSG00000033004.17_tx_77"; exon_id "chr14_103457363_103457584_-"; exonnum "32"; txlen "13867";
chr14	sragcm37_mid	exon	103457363	103457584	2.5252272286087	-	.	gene_id "ENSMUSG00000033004.17"; transcript_id "ENSMUSG00000033004.17_tx_78"; exon_id "chr14_103457363_103457584_-"; exonnum "33"; txlen "14478";
chr14	sragcm37_mid	exon	103457363	103457584	2.43612307964746	-	.	gene_id "ENSMUSG00000033004.17"; transcript_id "ENSMUSG00000033004.17_tx_79"; exon_id "chr14_103457363_103457584_-"; exonnum "31"; txlen "14150";
chr14	sragcm37_mid	exon	103457363	103457584	75.9094207282044	-	.	gene_id "ENSMUSG00000033004.17"; transcript_id "ENSMUSG00000033004.17_tx_8"; exon_id "chr14_103457363_103457584_-"; exonnum "32"; txlen "13968";
chr14	sragcm37_mid	exon	103457363	103457584	2.42792565034435	-	.	gene_id "ENSMUSG00000033004.17"; transcript_id "ENSMUSG00000033004.17_tx_80"; exon_id "chr14_103457363_103457584_-"; exonnum "34"; txlen "14641";
chr14	sragcm37_mid	exon	103457363	103457584	2.38666417218042	-	.	gene_id "ENSMUSG00000033004.17"; transcript_id "ENSMUSG00000033004.17_tx_81"; exon_id "chr14_103457363_103457584_-"; exonnum "33"; txlen "14096";
chr14	sragcm37_mid	exon	103457363	103457584	2.38666417218042	-	.	gene_id "ENSMUSG00000033004.17"; transcript_id "ENSMUSG00000033004.17_tx_82"; exon_id "chr14_103457363_103457584_-"; exonnum "33"; txlen "14252";
chr14	sragcm37_mid	exon	103457363	103457584	2.23337105655679	-	.	gene_id "ENSMUSG00000033004.17"; transcript_id "ENSMUSG00000033004.17_tx_83"; exon_id "chr14_103457363_103457584_-"; exonnum "32"; txlen "14023";
chr14	sragcm37_mid	exon	103457363	103457584	2.21045824734901	-	.	gene_id "ENSMUSG00000033004.17"; transcript_id "ENSMUSG00000033004.17_tx_84"; exon_id "chr14_103457363_103457584_-"; exonnum "31"; txlen "14306";
chr14	sragcm37_mid	exon	103457363	103457584	2.16317031508063	-	.	gene_id "ENSMUSG00000033004.17"; transcript_id "ENSMUSG00000033004.17_tx_85"; exon_id "chr14_103457363_103457584_-"; exonnum "33"; txlen "14308";
chr14	sragcm37_mid	exon	103457363	103457584	2.06338577643279	-	.	gene_id "ENSMUSG00000033004.17"; transcript_id "ENSMUSG00000033004.17_tx_86"; exon_id "chr14_103457363_103457584_-"; exonnum "32"; txlen "14350";
chr14	sragcm37_mid	exon	103457363	103457584	2.04923175563667	-	.	gene_id "ENSMUSG00000033004.17"; transcript_id "ENSMUSG00000033004.17_tx_87"; exon_id "chr14_103457363_103457584_-"; exonnum "32"; txlen "14546";
chr14	sragcm37_mid	exon	103457363	103457584	2.02505076895686	-	.	gene_id "ENSMUSG00000033004.17"; transcript_id "ENSMUSG00000033004.17_tx_88"; exon_id "chr14_103457363_103457584_-"; exonnum "31"; txlen "14251";
chr14	sragcm37_mid	exon	103457363	103457584	2.02505076895686	-	.	gene_id "ENSMUSG00000033004.17"; transcript_id "ENSMUSG00000033004.17_tx_89"; exon_id "chr14_103457363_103457584_-"; exonnum "31"; txlen "14095";
chr14	sragcm37_mid	exon	103457363	103457584	34.2915171979525	-	.	gene_id "ENSMUSG00000033004.17"; transcript_id "ENSMUSG00000033004.17_tx_9"; exon_id "chr14_103457363_103457584_-"; exonnum "33"; txlen "14307";
chr14	sragcm37_mid	exon	103457363	103457584	2.01934892479162	-	.	gene_id "ENSMUSG00000033004.17"; transcript_id "ENSMUSG00000033004.17_tx_90"; exon_id "chr14_103457363_103457584_-"; exonnum "31"; txlen "13850";
chr14	sragcm37_mid	exon	103457363	103457584	1.94203585871647	-	.	gene_id "ENSMUSG00000033004.17"; transcript_id "ENSMUSG00000033004.17_tx_91"; exon_id "chr14_103457363_103457584_-"; exonnum "31"; txlen "14006";
chr14	sragcm37_mid	exon	103457363	103457584	1.91497128699137	-	.	gene_id "ENSMUSG00000033004.17"; transcript_id "ENSMUSG00000033004.17_tx_92"; exon_id "chr14_103457363_103457584_-"; exonnum "34"; txlen "14416";
chr14	sragcm37_mid	exon	103457363	103457584	1.87965293697968	-	.	gene_id "ENSMUSG00000033004.17"; transcript_id "ENSMUSG00000033004.17_tx_93"; exon_id "chr14_103457363_103457584_-"; exonnum "32"; txlen "14246";
chr14	sragcm37_mid	exon	103457363	103457584	1.86367013512873	-	.	gene_id "ENSMUSG00000033004.17"; transcript_id "ENSMUSG00000033004.17_tx_94"; exon_id "chr14_103457363_103457584_-"; exonnum "33"; txlen "14710";
chr14	sragcm37_mid	exon	103457363	103457584	1.85718642227879	-	.	gene_id "ENSMUSG00000033004.17"; transcript_id "ENSMUSG00000033004.17_tx_95"; exon_id "chr14_103457363_103457584_-"; exonnum "32"; txlen "14425";
chr14	sragcm37_mid	exon	103457363	103457584	1.79905062215629	-	.	gene_id "ENSMUSG00000033004.17"; transcript_id "ENSMUSG00000033004.17_tx_96"; exon_id "chr14_103457363_103457584_-"; exonnum "33"; txlen "14654";
chr14	sragcm37_mid	exon	103457363	103457584	1.78869181367553	-	.	gene_id "ENSMUSG00000033004.17"; transcript_id "ENSMUSG00000033004.17_tx_97"; exon_id "chr14_103457363_103457584_-"; exonnum "34"; txlen "14260";
chr14	sragcm37_mid	exon	103457363	103457584	1.7654015984345	-	.	gene_id "ENSMUSG00000033004.17"; transcript_id "ENSMUSG00000033004.17_tx_98"; exon_id "chr14_103457363_103457584_-"; exonnum "33"; txlen "14565";
chr14	sragcm37_mid	exon	103457363	103457584	1.69054962094912	-	.	gene_id "ENSMUSG00000033004.17"; transcript_id "ENSMUSG00000033004.17_tx_99"; exon_id "chr14_103457363_103457584_-"; exonnum "31"; txlen "14170";
chr14	HAVANA	exon	103460346	103460620	0	-	.	gene_id "ENSMUSG00000033004.17"; transcript_id "ENSMUST00000160758.8"; gene_type "protein_coding"; gene_name "Mycbp2"; transcript_type "protein_coding"; transcript_name "Mycbp2-202"; exon_number 32; exon_id "ENSMUSE00000416388.2"; level 2; protein_id "ENSMUSP00000124601.2"; transcript_support_level "5"; mgi_id "MGI:2179432"; tag "mRNA_start_NF"; tag "cds_start_NF"; havana_gene "OTTMUSG00000034690.1"; havana_transcript "OTTMUST00000088087.1";
chr14	HAVANA	CDS	103460346	103460620	0	-	2	gene_id "ENSMUSG00000033004.17"; transcript_id "ENSMUST00000160758.8"; gene_type "protein_coding"; gene_name "Mycbp2"; transcript_type "protein_coding"; transcript_name "Mycbp2-202"; exon_number 32; exon_id "ENSMUSE00000416388.2"; level 2; protein_id "ENSMUSP00000124601.2"; transcript_support_level "5"; mgi_id "MGI:2179432"; tag "mRNA_start_NF"; tag "cds_start_NF"; havana_gene "OTTMUSG00000034690.1"; havana_transcript "OTTMUST00000088087.1";
chr14	HAVANA	exon	103460346	103460620	0	-	.	gene_id "ENSMUSG00000033004.17"; transcript_id "ENSMUST00000159855.8"; gene_type "protein_coding"; gene_name "Mycbp2"; transcript_type "protein_coding"; transcript_name "Mycbp2-201"; exon_number 32; exon_id "ENSMUSE00000416388.2"; level 2; protein_id "ENSMUSP00000124710.2"; transcript_support_level "1"; mgi_id "MGI:2179432"; tag "basic"; tag "Ensembl_canonical"; tag "GENCODE_Primary"; tag "appris_principal_1"; tag "CCDS"; ccdsid "CCDS49559.1"; havana_gene "OTTMUSG00000034690.1"; havana_transcript "OTTMUST00000088082.1";
chr14	HAVANA	CDS	103460346	103460620	0	-	2	gene_id "ENSMUSG00000033004.17"; transcript_id "ENSMUST00000159855.8"; gene_type "protein_coding"; gene_name "Mycbp2"; transcript_type "protein_coding"; transcript_name "Mycbp2-201"; exon_number 32; exon_id "ENSMUSE00000416388.2"; level 2; protein_id "ENSMUSP00000124710.2"; transcript_support_level "1"; mgi_id "MGI:2179432"; tag "basic"; tag "Ensembl_canonical"; tag "GENCODE_Primary"; tag "appris_principal_1"; tag "CCDS"; ccdsid "CCDS49559.1"; havana_gene "OTTMUSG00000034690.1"; havana_transcript "OTTMUST00000088082.1";
chr14	HAVANA	exon	103460346	103460620	0	-	.	gene_id "ENSMUSG00000033004.17"; transcript_id "ENSMUST00000239305.2"; gene_type "protein_coding"; gene_name "Mycbp2"; transcript_type "nonsense_mediated_decay"; transcript_name "Mycbp2-209"; exon_number 32; exon_id "ENSMUSE00001466055.2"; level 2; protein_id "ENSMUSP00000159215.2"; mgi_id "MGI:2179432"; tag "inferred_transcript_model"; havana_gene "OTTMUSG00000034690.1"; havana_transcript "OTTMUST00000182297.1";
chr14	HAVANA	UTR	103460346	103460620	0	-	.	gene_id "ENSMUSG00000033004.17"; transcript_id "ENSMUST00000239305.2"; gene_type "protein_coding"; gene_name "Mycbp2"; transcript_type "nonsense_mediated_decay"; transcript_name "Mycbp2-209"; exon_number 32; exon_id "ENSMUSE00001466055.2"; level 2; protein_id "ENSMUSP00000159215.2"; mgi_id "MGI:2179432"; tag "inferred_transcript_model"; havana_gene "OTTMUSG00000034690.1"; havana_transcript "OTTMUST00000182297.1";
chr14	ENSEMBL_gcm37	exon	103460346	103460620	193.748804939653	-	.	gene_id "ENSMUSG00000033004.17"; transcript_id "ENSMUSG00000033004.17_tx_1"; exon_id "chr14_103460346_103460620_-"; exonnum "32"; txlen "14301";
chr14	ENSEMBL_gcm37	exon	103460346	103460620	33.2245779493086	-	.	gene_id "ENSMUSG00000033004.17"; transcript_id "ENSMUSG00000033004.17_tx_10"; exon_id "chr14_103460346_103460620_-"; exonnum "32"; txlen "14532";
chr14	ENSEMBL_gcm37	exon	103460346	103460620	1.66492074913895	-	.	gene_id "ENSMUSG00000033004.17"; transcript_id "ENSMUSG00000033004.17_tx_100"; exon_id "chr14_103460346_103460620_-"; exonnum "33"; txlen "14818";
chr14	ENSEMBL_gcm37	exon	103460346	103460620	1.63846137254215	-	.	gene_id "ENSMUSG00000033004.17"; transcript_id "ENSMUSG00000033004.17_tx_101"; exon_id "chr14_103460346_103460620_-"; exonnum "31"; txlen "14376";
chr14	ENSEMBL_gcm37	exon	103460346	103460620	1.62576763553196	-	.	gene_id "ENSMUSG00000033004.17"; transcript_id "ENSMUSG00000033004.17_tx_102"; exon_id "chr14_103460346_103460620_-"; exonnum "31"; txlen "14125";
chr14	ENSEMBL_gcm37	exon	103460346	103460620	1.57238045073942	-	.	gene_id "ENSMUSG00000033004.17"; transcript_id "ENSMUSG00000033004.17_tx_103"; exon_id "chr14_103460346_103460620_-"; exonnum "31"; txlen "14471";
chr14	ENSEMBL_gcm37	exon	103460346	103460620	1.50493495843113	-	.	gene_id "ENSMUSG00000033004.17"; transcript_id "ENSMUSG00000033004.17_tx_104"; exon_id "chr14_103460346_103460620_-"; exonnum "31"; txlen "14199";
chr14	ENSEMBL_gcm37	exon	103460346	103460620	1.48160236018681	-	.	gene_id "ENSMUSG00000033004.17"; transcript_id "ENSMUSG00000033004.17_tx_105"; exon_id "chr14_103460346_103460620_-"; exonnum "31"; txlen "14183";
chr14	ENSEMBL_gcm37	exon	103460346	103460620	1.48014191185989	-	.	gene_id "ENSMUSG00000033004.17"; transcript_id "ENSMUSG00000033004.17_tx_106"; exon_id "chr14_103460346_103460620_-"; exonnum "32"; txlen "14220";
chr14	ENSEMBL_gcm37	exon	103460346	103460620	1.48014191185989	-	.	gene_id "ENSMUSG00000033004.17"; transcript_id "ENSMUSG00000033004.17_tx_107"; exon_id "chr14_103460346_103460620_-"; exonnum "32"; txlen "14376";
chr14	ENSEMBL_gcm37	exon	103460346	103460620	1.45672858634702	-	.	gene_id "ENSMUSG00000033004.17"; transcript_id "ENSMUSG00000033004.17_tx_108"; exon_id "chr14_103460346_103460620_-"; exonnum "32"; txlen "14133";
chr14	ENSEMBL_gcm37	exon	103460346	103460620	1.45672858634702	-	.	gene_id "ENSMUSG00000033004.17"; transcript_id "ENSMUSG00000033004.17_tx_109"; exon_id "chr14_103460346_103460620_-"; exonnum "32"; txlen "14289";
chr14	ENSEMBL_gcm37	exon	103460346	103460620	33.2245779493086	-	.	gene_id "ENSMUSG00000033004.17"; transcript_id "ENSMUSG00000033004.17_tx_11"; exon_id "chr14_103460346_103460620_-"; exonnum "32"; txlen "14376";
chr14	ENSEMBL_gcm37	exon	103460346	103460620	1.40497451096273	-	.	gene_id "ENSMUSG00000033004.17"; transcript_id "ENSMUSG00000033004.17_tx_110"; exon_id "chr14_103460346_103460620_-"; exonnum "31"; txlen "14355";
chr14	ENSEMBL_gcm37	exon	103460346	103460620	1.40428929411166	-	.	gene_id "ENSMUSG00000033004.17"; transcript_id "ENSMUSG00000033004.17_tx_111"; exon_id "chr14_103460346_103460620_-"; exonnum "31"; txlen "14339";
chr14	ENSEMBL_gcm37	exon	103460346	103460620	1.40258749340784	-	.	gene_id "ENSMUSG00000033004.17"; transcript_id "ENSMUSG00000033004.17_tx_112"; exon_id "chr14_103460346_103460620_-"; exonnum "30"; txlen "14026";
chr14	ENSEMBL_gcm37	exon	103460346	103460620	1.40258749340784	-	.	gene_id "ENSMUSG00000033004.17"; transcript_id "ENSMUSG00000033004.17_tx_113"; exon_id "chr14_103460346_103460620_-"; exonnum "30"; txlen "14326";
chr14	ENSEMBL_gcm37	exon	103460346	103460620	1.40258749340784	-	.	gene_id "ENSMUSG00000033004.17"; transcript_id "ENSMUSG00000033004.17_tx_114"; exon_id "chr14_103460346_103460620_-"; exonnum "30"; txlen "13870";
chr14	ENSEMBL_gcm37	exon	103460346	103460620	1.39216026381634	-	.	gene_id "ENSMUSG00000033004.17"; transcript_id "ENSMUSG00000033004.17_tx_115"; exon_id "chr14_103460346_103460620_-"; exonnum "31"; txlen "14269";
chr14	ENSEMBL_gcm37	exon	103460346	103460620	1.3701264198221	-	.	gene_id "ENSMUSG00000033004.17"; transcript_id "ENSMUSG00000033004.17_tx_116"; exon_id "chr14_103460346_103460620_-"; exonnum "31"; txlen "14112";
chr14	ENSEMBL_gcm37	exon	103460346	103460620	1.3701264198221	-	.	gene_id "ENSMUSG00000033004.17"; transcript_id "ENSMUSG00000033004.17_tx_117"; exon_id "chr14_103460346_103460620_-"; exonnum "31"; txlen "14268";
chr14	ENSEMBL_gcm37	exon	103460346	103460620	1.32602063192561	-	.	gene_id "ENSMUSG00000033004.17"; transcript_id "ENSMUSG00000033004.17_tx_118"; exon_id "chr14_103460346_103460620_-"; exonnum "32"; txlen "14660";
chr14	ENSEMBL_gcm37	exon	103460346	103460620	1.30905137172043	-	.	gene_id "ENSMUSG00000033004.17"; transcript_id "ENSMUSG00000033004.17_tx_119"; exon_id "chr14_103460346_103460620_-"; exonnum "31"; txlen "14025";
chr14	ENSEMBL_gcm37	exon	103460346	103460620	32.5605348292669	-	.	gene_id "ENSMUSG00000033004.17"; transcript_id "ENSMUSG00000033004.17_tx_12"; exon_id "chr14_103460346_103460620_-"; exonnum "32"; txlen "14463";
chr14	ENSEMBL_gcm37	exon	103460346	103460620	1.30905137172043	-	.	gene_id "ENSMUSG00000033004.17"; transcript_id "ENSMUSG00000033004.17_tx_120"; exon_id "chr14_103460346_103460620_-"; exonnum "31"; txlen "14181";
chr14	ENSEMBL_gcm37	exon	103460346	103460620	1.30267371655485	-	.	gene_id "ENSMUSG00000033004.17"; transcript_id "ENSMUSG00000033004.17_tx_121"; exon_id "chr14_103460346_103460620_-"; exonnum "32"; txlen "13975";
chr14	ENSEMBL_gcm37	exon	103460346	103460620	1.23810625100289	-	.	gene_id "ENSMUSG00000033004.17"; transcript_id "ENSMUSG00000033004.17_tx_122"; exon_id "chr14_103460346_103460620_-"; exonnum "32"; txlen "14410";
chr14	ENSEMBL_gcm37	exon	103460346	103460620	1.22187977628693	-	.	gene_id "ENSMUSG00000033004.17"; transcript_id "ENSMUSG00000033004.17_tx_123"; exon_id "chr14_103460346_103460620_-"; exonnum "32"; txlen "14340";
chr14	ENSEMBL_gcm37	exon	103460346	103460620	1.20254419897514	-	.	gene_id "ENSMUSG00000033004.17"; transcript_id "ENSMUSG00000033004.17_tx_124"; exon_id "chr14_103460346_103460620_-"; exonnum "33"; txlen "14824";
chr14	ENSEMBL_gcm37	exon	103460346	103460620	1.18330343972791	-	.	gene_id "ENSMUSG00000033004.17"; transcript_id "ENSMUSG00000033004.17_tx_125"; exon_id "chr14_103460346_103460620_-"; exonnum "32"; txlen "14131";
chr14	ENSEMBL_gcm37	exon	103460346	103460620	1.17176065504829	-	.	gene_id "ENSMUSG00000033004.17"; transcript_id "ENSMUSG00000033004.17_tx_127"; exon_id "chr14_103460346_103460620_-"; exonnum "32"; txlen "14458";
chr14	ENSEMBL_gcm37	exon	103460346	103460620	1.1449082114191	-	.	gene_id "ENSMUSG00000033004.17"; transcript_id "ENSMUSG00000033004.17_tx_128"; exon_id "chr14_103460346_103460620_-"; exonnum "32"; txlen "14275";
chr14	ENSEMBL_gcm37	exon	103460346	103460620	1.11886975551533	-	.	gene_id "ENSMUSG00000033004.17"; transcript_id "ENSMUSG00000033004.17_tx_129"; exon_id "chr14_103460346_103460620_-"; exonnum "31"; txlen "14450";
chr14	ENSEMBL_gcm37	exon	103460346	103460620	31.7340702473111	-	.	gene_id "ENSMUSG00000033004.17"; transcript_id "ENSMUSG00000033004.17_tx_13"; exon_id "chr14_103460346_103460620_-"; exonnum "32"; txlen "14076";
chr14	ENSEMBL_gcm37	exon	103460346	103460620	1.09539589176884	-	.	gene_id "ENSMUSG00000033004.17"; transcript_id "ENSMUSG00000033004.17_tx_130"; exon_id "chr14_103460346_103460620_-"; exonnum "31"; txlen "14173";
chr14	ENSEMBL_gcm37	exon	103460346	103460620	1.08452944238871	-	.	gene_id "ENSMUSG00000033004.17"; transcript_id "ENSMUSG00000033004.17_tx_131"; exon_id "chr14_103460346_103460620_-"; exonnum "30"; txlen "13974";
chr14	ENSEMBL_gcm37	exon	103460346	103460620	1.07884114675312	-	.	gene_id "ENSMUSG00000033004.17"; transcript_id "ENSMUSG00000033004.17_tx_132"; exon_id "chr14_103460346_103460620_-"; exonnum "32"; txlen "14383";
chr14	ENSEMBL_gcm37	exon	103460346	103460620	1.07836469884513	-	.	gene_id "ENSMUSG00000033004.17"; transcript_id "ENSMUSG00000033004.17_tx_133"; exon_id "chr14_103460346_103460620_-"; exonnum "33"; txlen "14417";
chr14	ENSEMBL_gcm37	exon	103460346	103460620	1.07836469884513	-	.	gene_id "ENSMUSG00000033004.17"; transcript_id "ENSMUSG00000033004.17_tx_134"; exon_id "chr14_103460346_103460620_-"; exonnum "33"; txlen "14573";
chr14	ENSEMBL_gcm37	exon	103460346	103460620	1.0677355796769	-	.	gene_id "ENSMUSG00000033004.17"; transcript_id "ENSMUSG00000033004.17_tx_135"; exon_id "chr14_103460346_103460620_-"; exonnum "32"; txlen "14431";
chr14	ENSEMBL_gcm37	exon	103460346	103460620	1.06735495329338	-	.	gene_id "ENSMUSG00000033004.17"; transcript_id "ENSMUSG00000033004.17_tx_136"; exon_id "chr14_103460346_103460620_-"; exonnum "32"; txlen "13908";
chr14	ENSEMBL_gcm37	exon	103460346	103460620	1.06735495329338	-	.	gene_id "ENSMUSG00000033004.17"; transcript_id "ENSMUSG00000033004.17_tx_137"; exon_id "chr14_103460346_103460620_-"; exonnum "32"; txlen "14064";
chr14	ENSEMBL_gcm37	exon	103460346	103460620	1.06735495329338	-	.	gene_id "ENSMUSG00000033004.17"; transcript_id "ENSMUSG00000033004.17_tx_138"; exon_id "chr14_103460346_103460620_-"; exonnum "31"; txlen "13800";
chr14	ENSEMBL_gcm37	exon	103460346	103460620	1.06735495329338	-	.	gene_id "ENSMUSG00000033004.17"; transcript_id "ENSMUSG00000033004.17_tx_139"; exon_id "chr14_103460346_103460620_-"; exonnum "31"; txlen "13956";
chr14	ENSEMBL_gcm37	exon	103460346	103460620	31.5334378362314	-	.	gene_id "ENSMUSG00000033004.17"; transcript_id "ENSMUSG00000033004.17_tx_14"; exon_id "chr14_103460346_103460620_-"; exonnum "31"; txlen "14199";
chr14	ENSEMBL_gcm37	exon	103460346	103460620	1.05849373315296	-	.	gene_id "ENSMUSG00000033004.17"; transcript_id "ENSMUSG00000033004.17_tx_140"; exon_id "chr14_103460346_103460620_-"; exonnum "32"; txlen "14554";
chr14	ENSEMBL_gcm37	exon	103460346	103460620	1.02921231380678	-	.	gene_id "ENSMUSG00000033004.17"; transcript_id "ENSMUSG00000033004.17_tx_141"; exon_id "chr14_103460346_103460620_-"; exonnum "32"; txlen "14226";
chr14	ENSEMBL_gcm37	exon	103460346	103460620	1.02921231380678	-	.	gene_id "ENSMUSG00000033004.17"; transcript_id "ENSMUSG00000033004.17_tx_142"; exon_id "chr14_103460346_103460620_-"; exonnum "32"; txlen "14382";
chr14	ENSEMBL_gcm37	exon	103460346	103460620	1.0183985711901	-	.	gene_id "ENSMUSG00000033004.17"; transcript_id "ENSMUSG00000033004.17_tx_143"; exon_id "chr14_103460346_103460620_-"; exonnum "32"; txlen "14635";
chr14	ENSEMBL_gcm37	exon	103460346	103460620	30.1600535156667	-	.	gene_id "ENSMUSG00000033004.17"; transcript_id "ENSMUSG00000033004.17_tx_15"; exon_id "chr14_103460346_103460620_-"; exonnum "31"; txlen "14355";
chr14	ENSEMBL_gcm37	exon	103460346	103460620	30.10993687876	-	.	gene_id "ENSMUSG00000033004.17"; transcript_id "ENSMUSG00000033004.17_tx_16"; exon_id "chr14_103460346_103460620_-"; exonnum "32"; txlen "14232";
chr14	ENSEMBL_gcm37	exon	103460346	103460620	21.0517333777465	-	.	gene_id "ENSMUSG00000033004.17"; transcript_id "ENSMUSG00000033004.17_tx_17"; exon_id "chr14_103460346_103460620_-"; exonnum "31"; txlen "14526";
chr14	ENSEMBL_gcm37	exon	103460346	103460620	17.5165397259494	-	.	gene_id "ENSMUSG00000033004.17"; transcript_id "ENSMUSG00000033004.17_tx_18"; exon_id "chr14_103460346_103460620_-"; exonnum "31"; txlen "14451";
chr14	ENSEMBL_gcm37	exon	103460346	103460620	15.3556463173512	-	.	gene_id "ENSMUSG00000033004.17"; transcript_id "ENSMUSG00000033004.17_tx_19"; exon_id "chr14_103460346_103460620_-"; exonnum "31"; txlen "14226";
chr14	ENSEMBL_gcm37	exon	103460346	103460620	155.872659997964	-	.	gene_id "ENSMUSG00000033004.17"; transcript_id "ENSMUSG00000033004.17_tx_2"; exon_id "chr14_103460346_103460620_-"; exonnum "32"; txlen "14457";
chr14	ENSEMBL_gcm37	exon	103460346	103460620	12.1263214109103	-	.	gene_id "ENSMUSG00000033004.17"; transcript_id "ENSMUSG00000033004.17_tx_20"; exon_id "chr14_103460346_103460620_-"; exonnum "31"; txlen "14213";
chr14	ENSEMBL_gcm37	exon	103460346	103460620	10.7766976474549	-	.	gene_id "ENSMUSG00000033004.17"; transcript_id "ENSMUSG00000033004.17_tx_21"; exon_id "chr14_103460346_103460620_-"; exonnum "31"; txlen "14369";
chr14	ENSEMBL_gcm37	exon	103460346	103460620	9.84501345128479	-	.	gene_id "ENSMUSG00000033004.17"; transcript_id "ENSMUSG00000033004.17_tx_22"; exon_id "chr14_103460346_103460620_-"; exonnum "32"; txlen "14634";
chr14	ENSEMBL_gcm37	exon	103460346	103460620	9.41143345379509	-	.	gene_id "ENSMUSG00000033004.17"; transcript_id "ENSMUSG00000033004.17_tx_23"; exon_id "chr14_103460346_103460620_-"; exonnum "32"; txlen "14321";
chr14	ENSEMBL_gcm37	exon	103460346	103460620	9.35920631231931	-	.	gene_id "ENSMUSG00000033004.17"; transcript_id "ENSMUSG00000033004.17_tx_24"; exon_id "chr14_103460346_103460620_-"; exonnum "32"; txlen "14559";
chr14	ENSEMBL_gcm37	exon	103460346	103460620	7.9934833058511	-	.	gene_id "ENSMUSG00000033004.17"; transcript_id "ENSMUSG00000033004.17_tx_25"; exon_id "chr14_103460346_103460620_-"; exonnum "32"; txlen "14477";
chr14	ENSEMBL_gcm37	exon	103460346	103460620	7.41578367923445	-	.	gene_id "ENSMUSG00000033004.17"; transcript_id "ENSMUSG00000033004.17_tx_26"; exon_id "chr14_103460346_103460620_-"; exonnum "31"; txlen "14274";
chr14	ENSEMBL_gcm37	exon	103460346	103460620	7.17321174947364	-	.	gene_id "ENSMUSG00000033004.17"; transcript_id "ENSMUSG00000033004.17_tx_27"; exon_id "chr14_103460346_103460620_-"; exonnum "31"; txlen "13974";
chr14	ENSEMBL_gcm37	exon	103460346	103460620	7.00893106864877	-	.	gene_id "ENSMUSG00000033004.17"; transcript_id "ENSMUSG00000033004.17_tx_28"; exon_id "chr14_103460346_103460620_-"; exonnum "31"; txlen "14430";
chr14	ENSEMBL_gcm37	exon	103460346	103460620	6.79955833968809	-	.	gene_id "ENSMUSG00000033004.17"; transcript_id "ENSMUSG00000033004.17_tx_29"; exon_id "chr14_103460346_103460620_-"; exonnum "32"; txlen "14327";
chr14	ENSEMBL_gcm37	exon	103460346	103460620	139.437390856274	-	.	gene_id "ENSMUSG00000033004.17"; transcript_id "ENSMUSG00000033004.17_tx_3"; exon_id "chr14_103460346_103460620_-"; exonnum "31"; txlen "14193";
chr14	ENSEMBL_gcm37	exon	103460346	103460620	6.56853538511827	-	.	gene_id "ENSMUSG00000033004.17"; transcript_id "ENSMUSG00000033004.17_tx_30"; exon_id "chr14_103460346_103460620_-"; exonnum "31"; txlen "14219";
chr14	ENSEMBL_gcm37	exon	103460346	103460620	6.3915123482444	-	.	gene_id "ENSMUSG00000033004.17"; transcript_id "ENSMUSG00000033004.17_tx_31"; exon_id "chr14_103460346_103460620_-"; exonnum "32"; txlen "14334";
chr14	ENSEMBL_gcm37	exon	103460346	103460620	6.34536256886767	-	.	gene_id "ENSMUSG00000033004.17"; transcript_id "ENSMUSG00000033004.17_tx_32"; exon_id "chr14_103460346_103460620_-"; exonnum "31"; txlen "14092";
chr14	ENSEMBL_gcm37	exon	103460346	103460620	6.31770991117784	-	.	gene_id "ENSMUSG00000033004.17"; transcript_id "ENSMUSG00000033004.17_tx_33"; exon_id "chr14_103460346_103460620_-"; exonnum "31"; txlen "14444";
chr14	ENSEMBL_gcm37	exon	103460346	103460620	6.31770991117784	-	.	gene_id "ENSMUSG00000033004.17"; transcript_id "ENSMUSG00000033004.17_tx_34"; exon_id "chr14_103460346_103460620_-"; exonnum "31"; txlen "14288";
chr14	ENSEMBL_gcm37	exon	103460346	103460620	6.27381318525333	-	.	gene_id "ENSMUSG00000033004.17"; transcript_id "ENSMUSG00000033004.17_tx_35"; exon_id "chr14_103460346_103460620_-"; exonnum "31"; txlen "14130";
chr14	ENSEMBL_gcm37	exon	103460346	103460620	6.21272892794885	-	.	gene_id "ENSMUSG00000033004.17"; transcript_id "ENSMUSG00000033004.17_tx_36"; exon_id "chr14_103460346_103460620_-"; exonnum "31"; txlen "14248";
chr14	ENSEMBL_gcm37	exon	103460346	103460620	5.98827566775656	-	.	gene_id "ENSMUSG00000033004.17"; transcript_id "ENSMUSG00000033004.17_tx_37"; exon_id "chr14_103460346_103460620_-"; exonnum "32"; txlen "14382";
chr14	ENSEMBL_gcm37	exon	103460346	103460620	5.58662465783941	-	.	gene_id "ENSMUSG00000033004.17"; transcript_id "ENSMUSG00000033004.17_tx_38"; exon_id "chr14_103460346_103460620_-"; exonnum "31"; txlen "13988";
chr14	ENSEMBL_gcm37	exon	103460346	103460620	5.50604679654306	-	.	gene_id "ENSMUSG00000033004.17"; transcript_id "ENSMUSG00000033004.17_tx_39"; exon_id "chr14_103460346_103460620_-"; exonnum "31"; txlen "14370";
chr14	ENSEMBL_gcm37	exon	103460346	103460620	126.830314716398	-	.	gene_id "ENSMUSG00000033004.17"; transcript_id "ENSMUSG00000033004.17_tx_4"; exon_id "chr14_103460346_103460620_-"; exonnum "31"; txlen "14349";
chr14	ENSEMBL_gcm37	exon	103460346	103460620	5.49109541685615	-	.	gene_id "ENSMUSG00000033004.17"; transcript_id "ENSMUSG00000033004.17_tx_40"; exon_id "chr14_103460346_103460620_-"; exonnum "32"; txlen "14483";
chr14	ENSEMBL_gcm37	exon	103460346	103460620	5.40906603989463	-	.	gene_id "ENSMUSG00000033004.17"; transcript_id "ENSMUSG00000033004.17_tx_41"; exon_id "chr14_103460346_103460620_-"; exonnum "32"; txlen "14200";
chr14	ENSEMBL_gcm37	exon	103460346	103460620	5.30404295152545	-	.	gene_id "ENSMUSG00000033004.17"; transcript_id "ENSMUSG00000033004.17_tx_42"; exon_id "chr14_103460346_103460620_-"; exonnum "31"; txlen "14375";
chr14	ENSEMBL_gcm37	exon	103460346	103460620	5.28969576306769	-	.	gene_id "ENSMUSG00000033004.17"; transcript_id "ENSMUSG00000033004.17_tx_43"; exon_id "chr14_103460346_103460620_-"; exonnum "32"; txlen "14356";
chr14	ENSEMBL_gcm37	exon	103460346	103460620	5.25401529901343	-	.	gene_id "ENSMUSG00000033004.17"; transcript_id "ENSMUSG00000033004.17_tx_44"; exon_id "chr14_103460346_103460620_-"; exonnum "31"; txlen "14144";
chr14	ENSEMBL_gcm37	exon	103460346	103460620	5.16580236659888	-	.	gene_id "ENSMUSG00000033004.17"; transcript_id "ENSMUSG00000033004.17_tx_45"; exon_id "chr14_103460346_103460620_-"; exonnum "32"; txlen "14082";
chr14	ENSEMBL_gcm37	exon	103460346	103460620	5.07109923891573	-	.	gene_id "ENSMUSG00000033004.17"; transcript_id "ENSMUSG00000033004.17_tx_46"; exon_id "chr14_103460346_103460620_-"; exonnum "32"; txlen "14238";
chr14	ENSEMBL_gcm37	exon	103460346	103460620	4.96362982131773	-	.	gene_id "ENSMUSG00000033004.17"; transcript_id "ENSMUSG00000033004.17_tx_47"; exon_id "chr14_103460346_103460620_-"; exonnum "32"; txlen "14538";
chr14	ENSEMBL_gcm37	exon	103460346	103460620	4.67054436712909	-	.	gene_id "ENSMUSG00000033004.17"; transcript_id "ENSMUSG00000033004.17_tx_48"; exon_id "chr14_103460346_103460620_-"; exonnum "31"; txlen "14295";
chr14	ENSEMBL_gcm37	exon	103460346	103460620	4.34685225600769	-	.	gene_id "ENSMUSG00000033004.17"; transcript_id "ENSMUSG00000033004.17_tx_49"; exon_id "chr14_103460346_103460620_-"; exonnum "32"; txlen "14452";
chr14	ENSEMBL_gcm37	exon	103460346	103460620	122.623020169285	-	.	gene_id "ENSMUSG00000033004.17"; transcript_id "ENSMUSG00000033004.17_tx_5"; exon_id "chr14_103460346_103460620_-"; exonnum "31"; txlen "14424";
chr14	ENSEMBL_gcm37	exon	103460346	103460620	4.22862350291754	-	.	gene_id "ENSMUSG00000033004.17"; transcript_id "ENSMUSG00000033004.17_tx_50"; exon_id "chr14_103460346_103460620_-"; exonnum "31"; txlen "14457";
chr14	ENSEMBL_gcm37	exon	103460346	103460620	4.18106020485917	-	.	gene_id "ENSMUSG00000033004.17"; transcript_id "ENSMUSG00000033004.17_tx_51"; exon_id "chr14_103460346_103460620_-"; exonnum "32"; txlen "14608";
chr14	ENSEMBL_gcm37	exon	103460346	103460620	4.16686424676026	-	.	gene_id "ENSMUSG00000033004.17"; transcript_id "ENSMUSG00000033004.17_tx_52"; exon_id "chr14_103460346_103460620_-"; exonnum "31"; txlen "14532";
chr14	ENSEMBL_gcm37	exon	103460346	103460620	3.94980190579661	-	.	gene_id "ENSMUSG00000033004.17"; transcript_id "ENSMUSG00000033004.17_tx_55"; exon_id "chr14_103460346_103460620_-"; exonnum "32"; txlen "14640";
chr14	ENSEMBL_gcm37	exon	103460346	103460620	3.67898812804423	-	.	gene_id "ENSMUSG00000033004.17"; transcript_id "ENSMUSG00000033004.17_tx_56"; exon_id "chr14_103460346_103460620_-"; exonnum "31"; txlen "14070";
chr14	ENSEMBL_gcm37	exon	103460346	103460620	3.52521222316888	-	.	gene_id "ENSMUSG00000033004.17"; transcript_id "ENSMUSG00000033004.17_tx_59"; exon_id "chr14_103460346_103460620_-"; exonnum "32"; txlen "14206";
chr14	ENSEMBL_gcm37	exon	103460346	103460620	93.0981541574365	-	.	gene_id "ENSMUSG00000033004.17"; transcript_id "ENSMUSG00000033004.17_tx_6"; exon_id "chr14_103460346_103460620_-"; exonnum "31"; txlen "14124";
chr14	ENSEMBL_gcm37	exon	103460346	103460620	3.50158069206905	-	.	gene_id "ENSMUSG00000033004.17"; transcript_id "ENSMUSG00000033004.17_tx_60"; exon_id "chr14_103460346_103460620_-"; exonnum "32"; txlen "14377";
chr14	ENSEMBL_gcm37	exon	103460346	103460620	3.20990542273347	-	.	gene_id "ENSMUSG00000033004.17"; transcript_id "ENSMUSG00000033004.17_tx_61"; exon_id "chr14_103460346_103460620_-"; exonnum "31"; txlen "14232";
chr14	ENSEMBL_gcm37	exon	103460346	103460620	3.13435821251555	-	.	gene_id "ENSMUSG00000033004.17"; transcript_id "ENSMUSG00000033004.17_tx_62"; exon_id "chr14_103460346_103460620_-"; exonnum "32"; txlen "14362";
chr14	ENSEMBL_gcm37	exon	103460346	103460620	3.10780571591854	-	.	gene_id "ENSMUSG00000033004.17"; transcript_id "ENSMUSG00000033004.17_tx_63"; exon_id "chr14_103460346_103460620_-"; exonnum "32"; txlen "14533";
chr14	ENSEMBL_gcm37	exon	103460346	103460620	3.08028970124679	-	.	gene_id "ENSMUSG00000033004.17"; transcript_id "ENSMUSG00000033004.17_tx_64"; exon_id "chr14_103460346_103460620_-"; exonnum "31"; txlen "14098";
chr14	ENSEMBL_gcm37	exon	103460346	103460620	2.96517040306729	-	.	gene_id "ENSMUSG00000033004.17"; transcript_id "ENSMUSG00000033004.17_tx_66"; exon_id "chr14_103460346_103460620_-"; exonnum "30"; txlen "14075";
chr14	ENSEMBL_gcm37	exon	103460346	103460620	2.96517040306729	-	.	gene_id "ENSMUSG00000033004.17"; transcript_id "ENSMUSG00000033004.17_tx_67"; exon_id "chr14_103460346_103460620_-"; exonnum "30"; txlen "14231";
chr14	ENSEMBL_gcm37	exon	103460346	103460620	2.94390613979906	-	.	gene_id "ENSMUSG00000033004.17"; transcript_id "ENSMUSG00000033004.17_tx_68"; exon_id "chr14_103460346_103460620_-"; exonnum "32"; txlen "14396";
chr14	ENSEMBL_gcm37	exon	103460346	103460620	2.93521939825358	-	.	gene_id "ENSMUSG00000033004.17"; transcript_id "ENSMUSG00000033004.17_tx_69"; exon_id "chr14_103460346_103460620_-"; exonnum "32"; txlen "14152";
chr14	ENSEMBL_gcm37	exon	103460346	103460620	87.0401001713496	-	.	gene_id "ENSMUSG00000033004.17"; transcript_id "ENSMUSG00000033004.17_tx_7"; exon_id "chr14_103460346_103460620_-"; exonnum "31"; txlen "14268";
chr14	ENSEMBL_gcm37	exon	103460346	103460620	2.80419801519392	-	.	gene_id "ENSMUSG00000033004.17"; transcript_id "ENSMUSG00000033004.17_tx_70"; exon_id "chr14_103460346_103460620_-"; exonnum "31"; txlen "14254";
chr14	ENSEMBL_gcm37	exon	103460346	103460620	2.73332721451344	-	.	gene_id "ENSMUSG00000033004.17"; transcript_id "ENSMUSG00000033004.17_tx_71"; exon_id "chr14_103460346_103460620_-"; exonnum "33"; txlen "14485";
chr14	ENSEMBL_gcm37	exon	103460346	103460620	2.73332721451344	-	.	gene_id "ENSMUSG00000033004.17"; transcript_id "ENSMUSG00000033004.17_tx_72"; exon_id "chr14_103460346_103460620_-"; exonnum "33"; txlen "14560";
chr14	ENSEMBL_gcm37	exon	103460346	103460620	2.62139354784162	-	.	gene_id "ENSMUSG00000033004.17"; transcript_id "ENSMUSG00000033004.17_tx_73"; exon_id "chr14_103460346_103460620_-"; exonnum "33"; txlen "14716";
chr14	ENSEMBL_gcm37	exon	103460346	103460620	2.61129678097308	-	.	gene_id "ENSMUSG00000033004.17"; transcript_id "ENSMUSG00000033004.17_tx_74"; exon_id "chr14_103460346_103460620_-"; exonnum "32"; txlen "14552";
chr14	ENSEMBL_gcm37	exon	103460346	103460620	2.56965329044482	-	.	gene_id "ENSMUSG00000033004.17"; transcript_id "ENSMUSG00000033004.17_tx_75"; exon_id "chr14_103460346_103460620_-"; exonnum "31"; txlen "14167";
chr14	ENSEMBL_gcm37	exon	103460346	103460620	2.56965329044482	-	.	gene_id "ENSMUSG00000033004.17"; transcript_id "ENSMUSG00000033004.17_tx_76"; exon_id "chr14_103460346_103460620_-"; exonnum "31"; txlen "14323";
chr14	ENSEMBL_gcm37	exon	103460346	103460620	2.5335505082074	-	.	gene_id "ENSMUSG00000033004.17"; transcript_id "ENSMUSG00000033004.17_tx_77"; exon_id "chr14_103460346_103460620_-"; exonnum "31"; txlen "13867";
chr14	ENSEMBL_gcm37	exon	103460346	103460620	2.5252272286087	-	.	gene_id "ENSMUSG00000033004.17"; transcript_id "ENSMUSG00000033004.17_tx_78"; exon_id "chr14_103460346_103460620_-"; exonnum "32"; txlen "14478";
chr14	ENSEMBL_gcm37	exon	103460346	103460620	2.43612307964746	-	.	gene_id "ENSMUSG00000033004.17"; transcript_id "ENSMUSG00000033004.17_tx_79"; exon_id "chr14_103460346_103460620_-"; exonnum "30"; txlen "14150";
chr14	ENSEMBL_gcm37	exon	103460346	103460620	75.9094207282044	-	.	gene_id "ENSMUSG00000033004.17"; transcript_id "ENSMUSG00000033004.17_tx_8"; exon_id "chr14_103460346_103460620_-"; exonnum "31"; txlen "13968";
chr14	ENSEMBL_gcm37	exon	103460346	103460620	2.42792565034435	-	.	gene_id "ENSMUSG00000033004.17"; transcript_id "ENSMUSG00000033004.17_tx_80"; exon_id "chr14_103460346_103460620_-"; exonnum "33"; txlen "14641";
chr14	ENSEMBL_gcm37	exon	103460346	103460620	2.38666417218042	-	.	gene_id "ENSMUSG00000033004.17"; transcript_id "ENSMUSG00000033004.17_tx_81"; exon_id "chr14_103460346_103460620_-"; exonnum "32"; txlen "14096";
chr14	ENSEMBL_gcm37	exon	103460346	103460620	2.38666417218042	-	.	gene_id "ENSMUSG00000033004.17"; transcript_id "ENSMUSG00000033004.17_tx_82"; exon_id "chr14_103460346_103460620_-"; exonnum "32"; txlen "14252";
chr14	ENSEMBL_gcm37	exon	103460346	103460620	2.23337105655679	-	.	gene_id "ENSMUSG00000033004.17"; transcript_id "ENSMUSG00000033004.17_tx_83"; exon_id "chr14_103460346_103460620_-"; exonnum "31"; txlen "14023";
chr14	ENSEMBL_gcm37	exon	103460346	103460620	2.21045824734901	-	.	gene_id "ENSMUSG00000033004.17"; transcript_id "ENSMUSG00000033004.17_tx_84"; exon_id "chr14_103460346_103460620_-"; exonnum "30"; txlen "14306";
chr14	ENSEMBL_gcm37	exon	103460346	103460620	2.16317031508063	-	.	gene_id "ENSMUSG00000033004.17"; transcript_id "ENSMUSG00000033004.17_tx_85"; exon_id "chr14_103460346_103460620_-"; exonnum "32"; txlen "14308";
chr14	ENSEMBL_gcm37	exon	103460346	103460620	2.06338577643279	-	.	gene_id "ENSMUSG00000033004.17"; transcript_id "ENSMUSG00000033004.17_tx_86"; exon_id "chr14_103460346_103460620_-"; exonnum "31"; txlen "14350";
chr14	ENSEMBL_gcm37	exon	103460346	103460620	2.04923175563667	-	.	gene_id "ENSMUSG00000033004.17"; transcript_id "ENSMUSG00000033004.17_tx_87"; exon_id "chr14_103460346_103460620_-"; exonnum "31"; txlen "14546";
chr14	ENSEMBL_gcm37	exon	103460346	103460620	2.02505076895686	-	.	gene_id "ENSMUSG00000033004.17"; transcript_id "ENSMUSG00000033004.17_tx_88"; exon_id "chr14_103460346_103460620_-"; exonnum "30"; txlen "14251";
chr14	ENSEMBL_gcm37	exon	103460346	103460620	2.02505076895686	-	.	gene_id "ENSMUSG00000033004.17"; transcript_id "ENSMUSG00000033004.17_tx_89"; exon_id "chr14_103460346_103460620_-"; exonnum "30"; txlen "14095";
chr14	ENSEMBL_gcm37	exon	103460346	103460620	34.2915171979525	-	.	gene_id "ENSMUSG00000033004.17"; transcript_id "ENSMUSG00000033004.17_tx_9"; exon_id "chr14_103460346_103460620_-"; exonnum "32"; txlen "14307";
chr14	ENSEMBL_gcm37	exon	103460346	103460620	2.01934892479162	-	.	gene_id "ENSMUSG00000033004.17"; transcript_id "ENSMUSG00000033004.17_tx_90"; exon_id "chr14_103460346_103460620_-"; exonnum "30"; txlen "13850";
chr14	ENSEMBL_gcm37	exon	103460346	103460620	1.94203585871647	-	.	gene_id "ENSMUSG00000033004.17"; transcript_id "ENSMUSG00000033004.17_tx_91"; exon_id "chr14_103460346_103460620_-"; exonnum "30"; txlen "14006";
chr14	ENSEMBL_gcm37	exon	103460346	103460620	1.91497128699137	-	.	gene_id "ENSMUSG00000033004.17"; transcript_id "ENSMUSG00000033004.17_tx_92"; exon_id "chr14_103460346_103460620_-"; exonnum "33"; txlen "14416";
chr14	ENSEMBL_gcm37	exon	103460346	103460620	1.87965293697968	-	.	gene_id "ENSMUSG00000033004.17"; transcript_id "ENSMUSG00000033004.17_tx_93"; exon_id "chr14_103460346_103460620_-"; exonnum "31"; txlen "14246";
chr14	ENSEMBL_gcm37	exon	103460346	103460620	1.86367013512873	-	.	gene_id "ENSMUSG00000033004.17"; transcript_id "ENSMUSG00000033004.17_tx_94"; exon_id "chr14_103460346_103460620_-"; exonnum "32"; txlen "14710";
chr14	ENSEMBL_gcm37	exon	103460346	103460620	1.85718642227879	-	.	gene_id "ENSMUSG00000033004.17"; transcript_id "ENSMUSG00000033004.17_tx_95"; exon_id "chr14_103460346_103460620_-"; exonnum "31"; txlen "14425";
chr14	ENSEMBL_gcm37	exon	103460346	103460620	1.79905062215629	-	.	gene_id "ENSMUSG00000033004.17"; transcript_id "ENSMUSG00000033004.17_tx_96"; exon_id "chr14_103460346_103460620_-"; exonnum "32"; txlen "14654";
chr14	ENSEMBL_gcm37	exon	103460346	103460620	1.78869181367553	-	.	gene_id "ENSMUSG00000033004.17"; transcript_id "ENSMUSG00000033004.17_tx_97"; exon_id "chr14_103460346_103460620_-"; exonnum "33"; txlen "14260";
chr14	ENSEMBL_gcm37	exon	103460346	103460620	1.7654015984345	-	.	gene_id "ENSMUSG00000033004.17"; transcript_id "ENSMUSG00000033004.17_tx_98"; exon_id "chr14_103460346_103460620_-"; exonnum "32"; txlen "14565";
chr14	ENSEMBL_gcm37	exon	103460346	103460620	1.69054962094912	-	.	gene_id "ENSMUSG00000033004.17"; transcript_id "ENSMUSG00000033004.17_tx_99"; exon_id "chr14_103460346_103460620_-"; exonnum "30"; txlen "14170";
chr14	HAVANA	exon	103461703	103461895	0	-	.	gene_id "ENSMUSG00000033004.17"; transcript_id "ENSMUST00000160758.8"; gene_type "protein_coding"; gene_name "Mycbp2"; transcript_type "protein_coding"; transcript_name "Mycbp2-202"; exon_number 31; exon_id "ENSMUSE00000416393.4"; level 2; protein_id "ENSMUSP00000124601.2"; transcript_support_level "5"; mgi_id "MGI:2179432"; tag "mRNA_start_NF"; tag "cds_start_NF"; havana_gene "OTTMUSG00000034690.1"; havana_transcript "OTTMUST00000088087.1";
chr14	HAVANA	CDS	103461703	103461895	0	-	0	gene_id "ENSMUSG00000033004.17"; transcript_id "ENSMUST00000160758.8"; gene_type "protein_coding"; gene_name "Mycbp2"; transcript_type "protein_coding"; transcript_name "Mycbp2-202"; exon_number 31; exon_id "ENSMUSE00000416393.4"; level 2; protein_id "ENSMUSP00000124601.2"; transcript_support_level "5"; mgi_id "MGI:2179432"; tag "mRNA_start_NF"; tag "cds_start_NF"; havana_gene "OTTMUSG00000034690.1"; havana_transcript "OTTMUST00000088087.1";
chr14	HAVANA	exon	103461703	103461895	0	-	.	gene_id "ENSMUSG00000033004.17"; transcript_id "ENSMUST00000159855.8"; gene_type "protein_coding"; gene_name "Mycbp2"; transcript_type "protein_coding"; transcript_name "Mycbp2-201"; exon_number 31; exon_id "ENSMUSE00000416393.4"; level 2; protein_id "ENSMUSP00000124710.2"; transcript_support_level "1"; mgi_id "MGI:2179432"; tag "basic"; tag "Ensembl_canonical"; tag "GENCODE_Primary"; tag "appris_principal_1"; tag "CCDS"; ccdsid "CCDS49559.1"; havana_gene "OTTMUSG00000034690.1"; havana_transcript "OTTMUST00000088082.1";
chr14	HAVANA	CDS	103461703	103461895	0	-	0	gene_id "ENSMUSG00000033004.17"; transcript_id "ENSMUST00000159855.8"; gene_type "protein_coding"; gene_name "Mycbp2"; transcript_type "protein_coding"; transcript_name "Mycbp2-201"; exon_number 31; exon_id "ENSMUSE00000416393.4"; level 2; protein_id "ENSMUSP00000124710.2"; transcript_support_level "1"; mgi_id "MGI:2179432"; tag "basic"; tag "Ensembl_canonical"; tag "GENCODE_Primary"; tag "appris_principal_1"; tag "CCDS"; ccdsid "CCDS49559.1"; havana_gene "OTTMUSG00000034690.1"; havana_transcript "OTTMUST00000088082.1";
chr14	HAVANA	exon	103461703	103461895	0	-	.	gene_id "ENSMUSG00000033004.17"; transcript_id "ENSMUST00000239305.2"; gene_type "protein_coding"; gene_name "Mycbp2"; transcript_type "nonsense_mediated_decay"; transcript_name "Mycbp2-209"; exon_number 31; exon_id "ENSMUSE00001466049.2"; level 2; protein_id "ENSMUSP00000159215.2"; mgi_id "MGI:2179432"; tag "inferred_transcript_model"; havana_gene "OTTMUSG00000034690.1"; havana_transcript "OTTMUST00000182297.1";
chr14	HAVANA	UTR	103461703	103461895	0	-	.	gene_id "ENSMUSG00000033004.17"; transcript_id "ENSMUST00000239305.2"; gene_type "protein_coding"; gene_name "Mycbp2"; transcript_type "nonsense_mediated_decay"; transcript_name "Mycbp2-209"; exon_number 31; exon_id "ENSMUSE00001466049.2"; level 2; protein_id "ENSMUSP00000159215.2"; mgi_id "MGI:2179432"; tag "inferred_transcript_model"; havana_gene "OTTMUSG00000034690.1"; havana_transcript "OTTMUST00000182297.1";
chr14	ENSEMBL_gcm37	exon	103461703	103461895	193.748804939653	-	.	gene_id "ENSMUSG00000033004.17"; transcript_id "ENSMUSG00000033004.17_tx_1"; exon_id "chr14_103461703_103461895_-"; exonnum "31"; txlen "14301";
chr14	ENSEMBL_gcm37	exon	103461703	103461895	33.2245779493086	-	.	gene_id "ENSMUSG00000033004.17"; transcript_id "ENSMUSG00000033004.17_tx_10"; exon_id "chr14_103461703_103461895_-"; exonnum "31"; txlen "14532";
chr14	ENSEMBL_gcm37	exon	103461703	103461895	1.66492074913895	-	.	gene_id "ENSMUSG00000033004.17"; transcript_id "ENSMUSG00000033004.17_tx_100"; exon_id "chr14_103461703_103461895_-"; exonnum "32"; txlen "14818";
chr14	ENSEMBL_gcm37	exon	103461703	103461895	1.63846137254215	-	.	gene_id "ENSMUSG00000033004.17"; transcript_id "ENSMUSG00000033004.17_tx_101"; exon_id "chr14_103461703_103461895_-"; exonnum "30"; txlen "14376";
chr14	ENSEMBL_gcm37	exon	103461703	103461895	1.62576763553196	-	.	gene_id "ENSMUSG00000033004.17"; transcript_id "ENSMUSG00000033004.17_tx_102"; exon_id "chr14_103461703_103461895_-"; exonnum "30"; txlen "14125";
chr14	ENSEMBL_gcm37	exon	103461703	103461895	1.57238045073942	-	.	gene_id "ENSMUSG00000033004.17"; transcript_id "ENSMUSG00000033004.17_tx_103"; exon_id "chr14_103461703_103461895_-"; exonnum "30"; txlen "14471";
chr14	ENSEMBL_gcm37	exon	103461703	103461895	1.50493495843113	-	.	gene_id "ENSMUSG00000033004.17"; transcript_id "ENSMUSG00000033004.17_tx_104"; exon_id "chr14_103461703_103461895_-"; exonnum "30"; txlen "14199";
chr14	ENSEMBL_gcm37	exon	103461703	103461895	1.48160236018681	-	.	gene_id "ENSMUSG00000033004.17"; transcript_id "ENSMUSG00000033004.17_tx_105"; exon_id "chr14_103461703_103461895_-"; exonnum "30"; txlen "14183";
chr14	ENSEMBL_gcm37	exon	103461703	103461895	1.48014191185989	-	.	gene_id "ENSMUSG00000033004.17"; transcript_id "ENSMUSG00000033004.17_tx_106"; exon_id "chr14_103461703_103461895_-"; exonnum "31"; txlen "14220";
chr14	ENSEMBL_gcm37	exon	103461703	103461895	1.48014191185989	-	.	gene_id "ENSMUSG00000033004.17"; transcript_id "ENSMUSG00000033004.17_tx_107"; exon_id "chr14_103461703_103461895_-"; exonnum "31"; txlen "14376";
chr14	ENSEMBL_gcm37	exon	103461703	103461895	1.45672858634702	-	.	gene_id "ENSMUSG00000033004.17"; transcript_id "ENSMUSG00000033004.17_tx_108"; exon_id "chr14_103461703_103461895_-"; exonnum "31"; txlen "14133";
chr14	ENSEMBL_gcm37	exon	103461703	103461895	1.45672858634702	-	.	gene_id "ENSMUSG00000033004.17"; transcript_id "ENSMUSG00000033004.17_tx_109"; exon_id "chr14_103461703_103461895_-"; exonnum "31"; txlen "14289";
chr14	ENSEMBL_gcm37	exon	103461703	103461895	33.2245779493086	-	.	gene_id "ENSMUSG00000033004.17"; transcript_id "ENSMUSG00000033004.17_tx_11"; exon_id "chr14_103461703_103461895_-"; exonnum "31"; txlen "14376";
chr14	ENSEMBL_gcm37	exon	103461703	103461895	1.40497451096273	-	.	gene_id "ENSMUSG00000033004.17"; transcript_id "ENSMUSG00000033004.17_tx_110"; exon_id "chr14_103461703_103461895_-"; exonnum "30"; txlen "14355";
chr14	ENSEMBL_gcm37	exon	103461703	103461895	1.40428929411166	-	.	gene_id "ENSMUSG00000033004.17"; transcript_id "ENSMUSG00000033004.17_tx_111"; exon_id "chr14_103461703_103461895_-"; exonnum "30"; txlen "14339";
chr14	ENSEMBL_gcm37	exon	103461703	103461895	1.40258749340784	-	.	gene_id "ENSMUSG00000033004.17"; transcript_id "ENSMUSG00000033004.17_tx_112"; exon_id "chr14_103461703_103461895_-"; exonnum "29"; txlen "14026";
chr14	ENSEMBL_gcm37	exon	103461703	103461895	1.40258749340784	-	.	gene_id "ENSMUSG00000033004.17"; transcript_id "ENSMUSG00000033004.17_tx_113"; exon_id "chr14_103461703_103461895_-"; exonnum "29"; txlen "14326";
chr14	ENSEMBL_gcm37	exon	103461703	103461895	1.40258749340784	-	.	gene_id "ENSMUSG00000033004.17"; transcript_id "ENSMUSG00000033004.17_tx_114"; exon_id "chr14_103461703_103461895_-"; exonnum "29"; txlen "13870";
chr14	ENSEMBL_gcm37	exon	103461703	103461895	1.39216026381634	-	.	gene_id "ENSMUSG00000033004.17"; transcript_id "ENSMUSG00000033004.17_tx_115"; exon_id "chr14_103461703_103461895_-"; exonnum "30"; txlen "14269";
chr14	ENSEMBL_gcm37	exon	103461703	103461895	1.3701264198221	-	.	gene_id "ENSMUSG00000033004.17"; transcript_id "ENSMUSG00000033004.17_tx_116"; exon_id "chr14_103461703_103461895_-"; exonnum "30"; txlen "14112";
chr14	ENSEMBL_gcm37	exon	103461703	103461895	1.3701264198221	-	.	gene_id "ENSMUSG00000033004.17"; transcript_id "ENSMUSG00000033004.17_tx_117"; exon_id "chr14_103461703_103461895_-"; exonnum "30"; txlen "14268";
chr14	ENSEMBL_gcm37	exon	103461703	103461895	1.32602063192561	-	.	gene_id "ENSMUSG00000033004.17"; transcript_id "ENSMUSG00000033004.17_tx_118"; exon_id "chr14_103461703_103461895_-"; exonnum "31"; txlen "14660";
chr14	ENSEMBL_gcm37	exon	103461703	103461895	1.30905137172043	-	.	gene_id "ENSMUSG00000033004.17"; transcript_id "ENSMUSG00000033004.17_tx_119"; exon_id "chr14_103461703_103461895_-"; exonnum "30"; txlen "14025";
chr14	ENSEMBL_gcm37	exon	103461703	103461895	32.5605348292669	-	.	gene_id "ENSMUSG00000033004.17"; transcript_id "ENSMUSG00000033004.17_tx_12"; exon_id "chr14_103461703_103461895_-"; exonnum "31"; txlen "14463";
chr14	ENSEMBL_gcm37	exon	103461703	103461895	1.30905137172043	-	.	gene_id "ENSMUSG00000033004.17"; transcript_id "ENSMUSG00000033004.17_tx_120"; exon_id "chr14_103461703_103461895_-"; exonnum "30"; txlen "14181";
chr14	ENSEMBL_gcm37	exon	103461703	103461895	1.30267371655485	-	.	gene_id "ENSMUSG00000033004.17"; transcript_id "ENSMUSG00000033004.17_tx_121"; exon_id "chr14_103461703_103461895_-"; exonnum "31"; txlen "13975";
chr14	ENSEMBL_gcm37	exon	103461703	103461895	1.23810625100289	-	.	gene_id "ENSMUSG00000033004.17"; transcript_id "ENSMUSG00000033004.17_tx_122"; exon_id "chr14_103461703_103461895_-"; exonnum "31"; txlen "14410";
chr14	ENSEMBL_gcm37	exon	103461703	103461895	1.22187977628693	-	.	gene_id "ENSMUSG00000033004.17"; transcript_id "ENSMUSG00000033004.17_tx_123"; exon_id "chr14_103461703_103461895_-"; exonnum "31"; txlen "14340";
chr14	ENSEMBL_gcm37	exon	103461703	103461895	1.20254419897514	-	.	gene_id "ENSMUSG00000033004.17"; transcript_id "ENSMUSG00000033004.17_tx_124"; exon_id "chr14_103461703_103461895_-"; exonnum "32"; txlen "14824";
chr14	ENSEMBL_gcm37	exon	103461703	103461895	1.18330343972791	-	.	gene_id "ENSMUSG00000033004.17"; transcript_id "ENSMUSG00000033004.17_tx_125"; exon_id "chr14_103461703_103461895_-"; exonnum "31"; txlen "14131";
chr14	ENSEMBL_gcm37	exon	103461703	103461895	1.17176065504829	-	.	gene_id "ENSMUSG00000033004.17"; transcript_id "ENSMUSG00000033004.17_tx_127"; exon_id "chr14_103461703_103461895_-"; exonnum "31"; txlen "14458";
chr14	ENSEMBL_gcm37	exon	103461703	103461895	1.1449082114191	-	.	gene_id "ENSMUSG00000033004.17"; transcript_id "ENSMUSG00000033004.17_tx_128"; exon_id "chr14_103461703_103461895_-"; exonnum "31"; txlen "14275";
chr14	ENSEMBL_gcm37	exon	103461703	103461895	1.11886975551533	-	.	gene_id "ENSMUSG00000033004.17"; transcript_id "ENSMUSG00000033004.17_tx_129"; exon_id "chr14_103461703_103461895_-"; exonnum "30"; txlen "14450";
chr14	ENSEMBL_gcm37	exon	103461703	103461895	31.7340702473111	-	.	gene_id "ENSMUSG00000033004.17"; transcript_id "ENSMUSG00000033004.17_tx_13"; exon_id "chr14_103461703_103461895_-"; exonnum "31"; txlen "14076";
chr14	ENSEMBL_gcm37	exon	103461703	103461895	1.09539589176884	-	.	gene_id "ENSMUSG00000033004.17"; transcript_id "ENSMUSG00000033004.17_tx_130"; exon_id "chr14_103461703_103461895_-"; exonnum "30"; txlen "14173";
chr14	ENSEMBL_gcm37	exon	103461703	103461895	1.08452944238871	-	.	gene_id "ENSMUSG00000033004.17"; transcript_id "ENSMUSG00000033004.17_tx_131"; exon_id "chr14_103461703_103461895_-"; exonnum "29"; txlen "13974";
chr14	ENSEMBL_gcm37	exon	103461703	103461895	1.07884114675312	-	.	gene_id "ENSMUSG00000033004.17"; transcript_id "ENSMUSG00000033004.17_tx_132"; exon_id "chr14_103461703_103461895_-"; exonnum "31"; txlen "14383";
chr14	ENSEMBL_gcm37	exon	103461703	103461895	1.07836469884513	-	.	gene_id "ENSMUSG00000033004.17"; transcript_id "ENSMUSG00000033004.17_tx_133"; exon_id "chr14_103461703_103461895_-"; exonnum "32"; txlen "14417";
chr14	ENSEMBL_gcm37	exon	103461703	103461895	1.07836469884513	-	.	gene_id "ENSMUSG00000033004.17"; transcript_id "ENSMUSG00000033004.17_tx_134"; exon_id "chr14_103461703_103461895_-"; exonnum "32"; txlen "14573";
chr14	ENSEMBL_gcm37	exon	103461703	103461895	1.0677355796769	-	.	gene_id "ENSMUSG00000033004.17"; transcript_id "ENSMUSG00000033004.17_tx_135"; exon_id "chr14_103461703_103461895_-"; exonnum "31"; txlen "14431";
chr14	ENSEMBL_gcm37	exon	103461703	103461895	1.06735495329338	-	.	gene_id "ENSMUSG00000033004.17"; transcript_id "ENSMUSG00000033004.17_tx_136"; exon_id "chr14_103461703_103461895_-"; exonnum "31"; txlen "13908";
chr14	ENSEMBL_gcm37	exon	103461703	103461895	1.06735495329338	-	.	gene_id "ENSMUSG00000033004.17"; transcript_id "ENSMUSG00000033004.17_tx_137"; exon_id "chr14_103461703_103461895_-"; exonnum "31"; txlen "14064";
chr14	ENSEMBL_gcm37	exon	103461703	103461895	1.06735495329338	-	.	gene_id "ENSMUSG00000033004.17"; transcript_id "ENSMUSG00000033004.17_tx_138"; exon_id "chr14_103461703_103461895_-"; exonnum "30"; txlen "13800";
chr14	ENSEMBL_gcm37	exon	103461703	103461895	1.06735495329338	-	.	gene_id "ENSMUSG00000033004.17"; transcript_id "ENSMUSG00000033004.17_tx_139"; exon_id "chr14_103461703_103461895_-"; exonnum "30"; txlen "13956";
chr14	ENSEMBL_gcm37	exon	103461703	103461895	31.5334378362314	-	.	gene_id "ENSMUSG00000033004.17"; transcript_id "ENSMUSG00000033004.17_tx_14"; exon_id "chr14_103461703_103461895_-"; exonnum "30"; txlen "14199";
chr14	ENSEMBL_gcm37	exon	103461703	103461895	1.05849373315296	-	.	gene_id "ENSMUSG00000033004.17"; transcript_id "ENSMUSG00000033004.17_tx_140"; exon_id "chr14_103461703_103461895_-"; exonnum "31"; txlen "14554";
chr14	ENSEMBL_gcm37	exon	103461703	103461895	1.02921231380678	-	.	gene_id "ENSMUSG00000033004.17"; transcript_id "ENSMUSG00000033004.17_tx_141"; exon_id "chr14_103461703_103461895_-"; exonnum "31"; txlen "14226";
chr14	ENSEMBL_gcm37	exon	103461703	103461895	1.02921231380678	-	.	gene_id "ENSMUSG00000033004.17"; transcript_id "ENSMUSG00000033004.17_tx_142"; exon_id "chr14_103461703_103461895_-"; exonnum "31"; txlen "14382";
chr14	ENSEMBL_gcm37	exon	103461703	103461895	1.0183985711901	-	.	gene_id "ENSMUSG00000033004.17"; transcript_id "ENSMUSG00000033004.17_tx_143"; exon_id "chr14_103461703_103461895_-"; exonnum "31"; txlen "14635";
chr14	ENSEMBL_gcm37	exon	103461703	103461895	30.1600535156667	-	.	gene_id "ENSMUSG00000033004.17"; transcript_id "ENSMUSG00000033004.17_tx_15"; exon_id "chr14_103461703_103461895_-"; exonnum "30"; txlen "14355";
chr14	ENSEMBL_gcm37	exon	103461703	103461895	30.10993687876	-	.	gene_id "ENSMUSG00000033004.17"; transcript_id "ENSMUSG00000033004.17_tx_16"; exon_id "chr14_103461703_103461895_-"; exonnum "31"; txlen "14232";
chr14	ENSEMBL_gcm37	exon	103461703	103461895	21.0517333777465	-	.	gene_id "ENSMUSG00000033004.17"; transcript_id "ENSMUSG00000033004.17_tx_17"; exon_id "chr14_103461703_103461895_-"; exonnum "30"; txlen "14526";
chr14	ENSEMBL_gcm37	exon	103461703	103461895	17.5165397259494	-	.	gene_id "ENSMUSG00000033004.17"; transcript_id "ENSMUSG00000033004.17_tx_18"; exon_id "chr14_103461703_103461895_-"; exonnum "30"; txlen "14451";
chr14	ENSEMBL_gcm37	exon	103461703	103461895	15.3556463173512	-	.	gene_id "ENSMUSG00000033004.17"; transcript_id "ENSMUSG00000033004.17_tx_19"; exon_id "chr14_103461703_103461895_-"; exonnum "30"; txlen "14226";
chr14	ENSEMBL_gcm37	exon	103461703	103461895	155.872659997964	-	.	gene_id "ENSMUSG00000033004.17"; transcript_id "ENSMUSG00000033004.17_tx_2"; exon_id "chr14_103461703_103461895_-"; exonnum "31"; txlen "14457";
chr14	ENSEMBL_gcm37	exon	103461703	103461895	12.1263214109103	-	.	gene_id "ENSMUSG00000033004.17"; transcript_id "ENSMUSG00000033004.17_tx_20"; exon_id "chr14_103461703_103461895_-"; exonnum "30"; txlen "14213";
chr14	ENSEMBL_gcm37	exon	103461703	103461895	10.7766976474549	-	.	gene_id "ENSMUSG00000033004.17"; transcript_id "ENSMUSG00000033004.17_tx_21"; exon_id "chr14_103461703_103461895_-"; exonnum "30"; txlen "14369";
chr14	ENSEMBL_gcm37	exon	103461703	103461895	9.84501345128479	-	.	gene_id "ENSMUSG00000033004.17"; transcript_id "ENSMUSG00000033004.17_tx_22"; exon_id "chr14_103461703_103461895_-"; exonnum "31"; txlen "14634";
chr14	ENSEMBL_gcm37	exon	103461703	103461895	9.41143345379509	-	.	gene_id "ENSMUSG00000033004.17"; transcript_id "ENSMUSG00000033004.17_tx_23"; exon_id "chr14_103461703_103461895_-"; exonnum "31"; txlen "14321";
chr14	ENSEMBL_gcm37	exon	103461703	103461895	9.35920631231931	-	.	gene_id "ENSMUSG00000033004.17"; transcript_id "ENSMUSG00000033004.17_tx_24"; exon_id "chr14_103461703_103461895_-"; exonnum "31"; txlen "14559";
chr14	ENSEMBL_gcm37	exon	103461703	103461895	7.9934833058511	-	.	gene_id "ENSMUSG00000033004.17"; transcript_id "ENSMUSG00000033004.17_tx_25"; exon_id "chr14_103461703_103461895_-"; exonnum "31"; txlen "14477";
chr14	ENSEMBL_gcm37	exon	103461703	103461895	7.41578367923445	-	.	gene_id "ENSMUSG00000033004.17"; transcript_id "ENSMUSG00000033004.17_tx_26"; exon_id "chr14_103461703_103461895_-"; exonnum "30"; txlen "14274";
chr14	ENSEMBL_gcm37	exon	103461703	103461895	7.17321174947364	-	.	gene_id "ENSMUSG00000033004.17"; transcript_id "ENSMUSG00000033004.17_tx_27"; exon_id "chr14_103461703_103461895_-"; exonnum "30"; txlen "13974";
chr14	ENSEMBL_gcm37	exon	103461703	103461895	7.00893106864877	-	.	gene_id "ENSMUSG00000033004.17"; transcript_id "ENSMUSG00000033004.17_tx_28"; exon_id "chr14_103461703_103461895_-"; exonnum "30"; txlen "14430";
chr14	ENSEMBL_gcm37	exon	103461703	103461895	6.79955833968809	-	.	gene_id "ENSMUSG00000033004.17"; transcript_id "ENSMUSG00000033004.17_tx_29"; exon_id "chr14_103461703_103461895_-"; exonnum "31"; txlen "14327";
chr14	ENSEMBL_gcm37	exon	103461703	103461895	139.437390856274	-	.	gene_id "ENSMUSG00000033004.17"; transcript_id "ENSMUSG00000033004.17_tx_3"; exon_id "chr14_103461703_103461895_-"; exonnum "30"; txlen "14193";
chr14	ENSEMBL_gcm37	exon	103461703	103461895	6.56853538511827	-	.	gene_id "ENSMUSG00000033004.17"; transcript_id "ENSMUSG00000033004.17_tx_30"; exon_id "chr14_103461703_103461895_-"; exonnum "30"; txlen "14219";
chr14	ENSEMBL_gcm37	exon	103461703	103461895	6.3915123482444	-	.	gene_id "ENSMUSG00000033004.17"; transcript_id "ENSMUSG00000033004.17_tx_31"; exon_id "chr14_103461703_103461895_-"; exonnum "31"; txlen "14334";
chr14	ENSEMBL_gcm37	exon	103461703	103461895	6.34536256886767	-	.	gene_id "ENSMUSG00000033004.17"; transcript_id "ENSMUSG00000033004.17_tx_32"; exon_id "chr14_103461703_103461895_-"; exonnum "30"; txlen "14092";
chr14	ENSEMBL_gcm37	exon	103461703	103461895	6.31770991117784	-	.	gene_id "ENSMUSG00000033004.17"; transcript_id "ENSMUSG00000033004.17_tx_33"; exon_id "chr14_103461703_103461895_-"; exonnum "30"; txlen "14444";
chr14	ENSEMBL_gcm37	exon	103461703	103461895	6.31770991117784	-	.	gene_id "ENSMUSG00000033004.17"; transcript_id "ENSMUSG00000033004.17_tx_34"; exon_id "chr14_103461703_103461895_-"; exonnum "30"; txlen "14288";
chr14	ENSEMBL_gcm37	exon	103461703	103461895	6.27381318525333	-	.	gene_id "ENSMUSG00000033004.17"; transcript_id "ENSMUSG00000033004.17_tx_35"; exon_id "chr14_103461703_103461895_-"; exonnum "30"; txlen "14130";
chr14	ENSEMBL_gcm37	exon	103461703	103461895	6.21272892794885	-	.	gene_id "ENSMUSG00000033004.17"; transcript_id "ENSMUSG00000033004.17_tx_36"; exon_id "chr14_103461703_103461895_-"; exonnum "30"; txlen "14248";
chr14	ENSEMBL_gcm37	exon	103461703	103461895	5.98827566775656	-	.	gene_id "ENSMUSG00000033004.17"; transcript_id "ENSMUSG00000033004.17_tx_37"; exon_id "chr14_103461703_103461895_-"; exonnum "31"; txlen "14382";
chr14	ENSEMBL_gcm37	exon	103461703	103461895	5.58662465783941	-	.	gene_id "ENSMUSG00000033004.17"; transcript_id "ENSMUSG00000033004.17_tx_38"; exon_id "chr14_103461703_103461895_-"; exonnum "30"; txlen "13988";
chr14	ENSEMBL_gcm37	exon	103461703	103461895	5.50604679654306	-	.	gene_id "ENSMUSG00000033004.17"; transcript_id "ENSMUSG00000033004.17_tx_39"; exon_id "chr14_103461703_103461895_-"; exonnum "30"; txlen "14370";
chr14	ENSEMBL_gcm37	exon	103461703	103461895	126.830314716398	-	.	gene_id "ENSMUSG00000033004.17"; transcript_id "ENSMUSG00000033004.17_tx_4"; exon_id "chr14_103461703_103461895_-"; exonnum "30"; txlen "14349";
chr14	ENSEMBL_gcm37	exon	103461703	103461895	5.49109541685615	-	.	gene_id "ENSMUSG00000033004.17"; transcript_id "ENSMUSG00000033004.17_tx_40"; exon_id "chr14_103461703_103461895_-"; exonnum "31"; txlen "14483";
chr14	ENSEMBL_gcm37	exon	103461703	103461895	5.40906603989463	-	.	gene_id "ENSMUSG00000033004.17"; transcript_id "ENSMUSG00000033004.17_tx_41"; exon_id "chr14_103461703_103461895_-"; exonnum "31"; txlen "14200";
chr14	ENSEMBL_gcm37	exon	103461703	103461895	5.30404295152545	-	.	gene_id "ENSMUSG00000033004.17"; transcript_id "ENSMUSG00000033004.17_tx_42"; exon_id "chr14_103461703_103461895_-"; exonnum "30"; txlen "14375";
chr14	ENSEMBL_gcm37	exon	103461703	103461895	5.28969576306769	-	.	gene_id "ENSMUSG00000033004.17"; transcript_id "ENSMUSG00000033004.17_tx_43"; exon_id "chr14_103461703_103461895_-"; exonnum "31"; txlen "14356";
chr14	ENSEMBL_gcm37	exon	103461703	103461895	5.25401529901343	-	.	gene_id "ENSMUSG00000033004.17"; transcript_id "ENSMUSG00000033004.17_tx_44"; exon_id "chr14_103461703_103461895_-"; exonnum "30"; txlen "14144";
chr14	ENSEMBL_gcm37	exon	103461703	103461895	5.16580236659888	-	.	gene_id "ENSMUSG00000033004.17"; transcript_id "ENSMUSG00000033004.17_tx_45"; exon_id "chr14_103461703_103461895_-"; exonnum "31"; txlen "14082";
chr14	ENSEMBL_gcm37	exon	103461703	103461895	5.07109923891573	-	.	gene_id "ENSMUSG00000033004.17"; transcript_id "ENSMUSG00000033004.17_tx_46"; exon_id "chr14_103461703_103461895_-"; exonnum "31"; txlen "14238";
chr14	ENSEMBL_gcm37	exon	103461703	103461895	4.96362982131773	-	.	gene_id "ENSMUSG00000033004.17"; transcript_id "ENSMUSG00000033004.17_tx_47"; exon_id "chr14_103461703_103461895_-"; exonnum "31"; txlen "14538";
chr14	ENSEMBL_gcm37	exon	103461703	103461895	4.67054436712909	-	.	gene_id "ENSMUSG00000033004.17"; transcript_id "ENSMUSG00000033004.17_tx_48"; exon_id "chr14_103461703_103461895_-"; exonnum "30"; txlen "14295";
chr14	ENSEMBL_gcm37	exon	103461703	103461895	4.34685225600769	-	.	gene_id "ENSMUSG00000033004.17"; transcript_id "ENSMUSG00000033004.17_tx_49"; exon_id "chr14_103461703_103461895_-"; exonnum "31"; txlen "14452";
chr14	ENSEMBL_gcm37	exon	103461703	103461895	122.623020169285	-	.	gene_id "ENSMUSG00000033004.17"; transcript_id "ENSMUSG00000033004.17_tx_5"; exon_id "chr14_103461703_103461895_-"; exonnum "30"; txlen "14424";
chr14	ENSEMBL_gcm37	exon	103461703	103461895	4.22862350291754	-	.	gene_id "ENSMUSG00000033004.17"; transcript_id "ENSMUSG00000033004.17_tx_50"; exon_id "chr14_103461703_103461895_-"; exonnum "30"; txlen "14457";
chr14	ENSEMBL_gcm37	exon	103461703	103461895	4.18106020485917	-	.	gene_id "ENSMUSG00000033004.17"; transcript_id "ENSMUSG00000033004.17_tx_51"; exon_id "chr14_103461703_103461895_-"; exonnum "31"; txlen "14608";
chr14	ENSEMBL_gcm37	exon	103461703	103461895	4.16686424676026	-	.	gene_id "ENSMUSG00000033004.17"; transcript_id "ENSMUSG00000033004.17_tx_52"; exon_id "chr14_103461703_103461895_-"; exonnum "30"; txlen "14532";
chr14	ENSEMBL_gcm37	exon	103461703	103461895	3.94980190579661	-	.	gene_id "ENSMUSG00000033004.17"; transcript_id "ENSMUSG00000033004.17_tx_55"; exon_id "chr14_103461703_103461895_-"; exonnum "31"; txlen "14640";
chr14	ENSEMBL_gcm37	exon	103461703	103461895	3.67898812804423	-	.	gene_id "ENSMUSG00000033004.17"; transcript_id "ENSMUSG00000033004.17_tx_56"; exon_id "chr14_103461703_103461895_-"; exonnum "30"; txlen "14070";
chr14	ENSEMBL_gcm37	exon	103461703	103461895	3.52521222316888	-	.	gene_id "ENSMUSG00000033004.17"; transcript_id "ENSMUSG00000033004.17_tx_59"; exon_id "chr14_103461703_103461895_-"; exonnum "31"; txlen "14206";
chr14	ENSEMBL_gcm37	exon	103461703	103461895	93.0981541574365	-	.	gene_id "ENSMUSG00000033004.17"; transcript_id "ENSMUSG00000033004.17_tx_6"; exon_id "chr14_103461703_103461895_-"; exonnum "30"; txlen "14124";
chr14	ENSEMBL_gcm37	exon	103461703	103461895	3.50158069206905	-	.	gene_id "ENSMUSG00000033004.17"; transcript_id "ENSMUSG00000033004.17_tx_60"; exon_id "chr14_103461703_103461895_-"; exonnum "31"; txlen "14377";
chr14	ENSEMBL_gcm37	exon	103461703	103461895	3.20990542273347	-	.	gene_id "ENSMUSG00000033004.17"; transcript_id "ENSMUSG00000033004.17_tx_61"; exon_id "chr14_103461703_103461895_-"; exonnum "30"; txlen "14232";
chr14	ENSEMBL_gcm37	exon	103461703	103461895	3.13435821251555	-	.	gene_id "ENSMUSG00000033004.17"; transcript_id "ENSMUSG00000033004.17_tx_62"; exon_id "chr14_103461703_103461895_-"; exonnum "31"; txlen "14362";
chr14	ENSEMBL_gcm37	exon	103461703	103461895	3.10780571591854	-	.	gene_id "ENSMUSG00000033004.17"; transcript_id "ENSMUSG00000033004.17_tx_63"; exon_id "chr14_103461703_103461895_-"; exonnum "31"; txlen "14533";
chr14	ENSEMBL_gcm37	exon	103461703	103461895	3.08028970124679	-	.	gene_id "ENSMUSG00000033004.17"; transcript_id "ENSMUSG00000033004.17_tx_64"; exon_id "chr14_103461703_103461895_-"; exonnum "30"; txlen "14098";
chr14	ENSEMBL_gcm37	exon	103461703	103461895	2.96517040306729	-	.	gene_id "ENSMUSG00000033004.17"; transcript_id "ENSMUSG00000033004.17_tx_66"; exon_id "chr14_103461703_103461895_-"; exonnum "29"; txlen "14075";
chr14	ENSEMBL_gcm37	exon	103461703	103461895	2.96517040306729	-	.	gene_id "ENSMUSG00000033004.17"; transcript_id "ENSMUSG00000033004.17_tx_67"; exon_id "chr14_103461703_103461895_-"; exonnum "29"; txlen "14231";
chr14	ENSEMBL_gcm37	exon	103461703	103461895	2.94390613979906	-	.	gene_id "ENSMUSG00000033004.17"; transcript_id "ENSMUSG00000033004.17_tx_68"; exon_id "chr14_103461703_103461895_-"; exonnum "31"; txlen "14396";
chr14	ENSEMBL_gcm37	exon	103461703	103461895	2.93521939825358	-	.	gene_id "ENSMUSG00000033004.17"; transcript_id "ENSMUSG00000033004.17_tx_69"; exon_id "chr14_103461703_103461895_-"; exonnum "31"; txlen "14152";
chr14	ENSEMBL_gcm37	exon	103461703	103461895	87.0401001713496	-	.	gene_id "ENSMUSG00000033004.17"; transcript_id "ENSMUSG00000033004.17_tx_7"; exon_id "chr14_103461703_103461895_-"; exonnum "30"; txlen "14268";
chr14	ENSEMBL_gcm37	exon	103461703	103461895	2.80419801519392	-	.	gene_id "ENSMUSG00000033004.17"; transcript_id "ENSMUSG00000033004.17_tx_70"; exon_id "chr14_103461703_103461895_-"; exonnum "30"; txlen "14254";
chr14	ENSEMBL_gcm37	exon	103461703	103461895	2.73332721451344	-	.	gene_id "ENSMUSG00000033004.17"; transcript_id "ENSMUSG00000033004.17_tx_71"; exon_id "chr14_103461703_103461895_-"; exonnum "32"; txlen "14485";
chr14	ENSEMBL_gcm37	exon	103461703	103461895	2.73332721451344	-	.	gene_id "ENSMUSG00000033004.17"; transcript_id "ENSMUSG00000033004.17_tx_72"; exon_id "chr14_103461703_103461895_-"; exonnum "32"; txlen "14560";
chr14	ENSEMBL_gcm37	exon	103461703	103461895	2.62139354784162	-	.	gene_id "ENSMUSG00000033004.17"; transcript_id "ENSMUSG00000033004.17_tx_73"; exon_id "chr14_103461703_103461895_-"; exonnum "32"; txlen "14716";
chr14	ENSEMBL_gcm37	exon	103461703	103461895	2.61129678097308	-	.	gene_id "ENSMUSG00000033004.17"; transcript_id "ENSMUSG00000033004.17_tx_74"; exon_id "chr14_103461703_103461895_-"; exonnum "31"; txlen "14552";
chr14	ENSEMBL_gcm37	exon	103461703	103461895	2.56965329044482	-	.	gene_id "ENSMUSG00000033004.17"; transcript_id "ENSMUSG00000033004.17_tx_75"; exon_id "chr14_103461703_103461895_-"; exonnum "30"; txlen "14167";
chr14	ENSEMBL_gcm37	exon	103461703	103461895	2.56965329044482	-	.	gene_id "ENSMUSG00000033004.17"; transcript_id "ENSMUSG00000033004.17_tx_76"; exon_id "chr14_103461703_103461895_-"; exonnum "30"; txlen "14323";
chr14	ENSEMBL_gcm37	exon	103461703	103461895	2.5335505082074	-	.	gene_id "ENSMUSG00000033004.17"; transcript_id "ENSMUSG00000033004.17_tx_77"; exon_id "chr14_103461703_103461895_-"; exonnum "30"; txlen "13867";
chr14	ENSEMBL_gcm37	exon	103461703	103461895	2.5252272286087	-	.	gene_id "ENSMUSG00000033004.17"; transcript_id "ENSMUSG00000033004.17_tx_78"; exon_id "chr14_103461703_103461895_-"; exonnum "31"; txlen "14478";
chr14	ENSEMBL_gcm37	exon	103461703	103461895	2.43612307964746	-	.	gene_id "ENSMUSG00000033004.17"; transcript_id "ENSMUSG00000033004.17_tx_79"; exon_id "chr14_103461703_103461895_-"; exonnum "29"; txlen "14150";
chr14	ENSEMBL_gcm37	exon	103461703	103461895	75.9094207282044	-	.	gene_id "ENSMUSG00000033004.17"; transcript_id "ENSMUSG00000033004.17_tx_8"; exon_id "chr14_103461703_103461895_-"; exonnum "30"; txlen "13968";
chr14	ENSEMBL_gcm37	exon	103461703	103461895	2.42792565034435	-	.	gene_id "ENSMUSG00000033004.17"; transcript_id "ENSMUSG00000033004.17_tx_80"; exon_id "chr14_103461703_103461895_-"; exonnum "32"; txlen "14641";
chr14	ENSEMBL_gcm37	exon	103461703	103461895	2.38666417218042	-	.	gene_id "ENSMUSG00000033004.17"; transcript_id "ENSMUSG00000033004.17_tx_81"; exon_id "chr14_103461703_103461895_-"; exonnum "31"; txlen "14096";
chr14	ENSEMBL_gcm37	exon	103461703	103461895	2.38666417218042	-	.	gene_id "ENSMUSG00000033004.17"; transcript_id "ENSMUSG00000033004.17_tx_82"; exon_id "chr14_103461703_103461895_-"; exonnum "31"; txlen "14252";
chr14	ENSEMBL_gcm37	exon	103461703	103461895	2.23337105655679	-	.	gene_id "ENSMUSG00000033004.17"; transcript_id "ENSMUSG00000033004.17_tx_83"; exon_id "chr14_103461703_103461895_-"; exonnum "30"; txlen "14023";
chr14	ENSEMBL_gcm37	exon	103461703	103461895	2.21045824734901	-	.	gene_id "ENSMUSG00000033004.17"; transcript_id "ENSMUSG00000033004.17_tx_84"; exon_id "chr14_103461703_103461895_-"; exonnum "29"; txlen "14306";
chr14	ENSEMBL_gcm37	exon	103461703	103461895	2.16317031508063	-	.	gene_id "ENSMUSG00000033004.17"; transcript_id "ENSMUSG00000033004.17_tx_85"; exon_id "chr14_103461703_103461895_-"; exonnum "31"; txlen "14308";
chr14	ENSEMBL_gcm37	exon	103461703	103461895	2.06338577643279	-	.	gene_id "ENSMUSG00000033004.17"; transcript_id "ENSMUSG00000033004.17_tx_86"; exon_id "chr14_103461703_103461895_-"; exonnum "30"; txlen "14350";
chr14	ENSEMBL_gcm37	exon	103461703	103461895	2.04923175563667	-	.	gene_id "ENSMUSG00000033004.17"; transcript_id "ENSMUSG00000033004.17_tx_87"; exon_id "chr14_103461703_103461895_-"; exonnum "30"; txlen "14546";
chr14	ENSEMBL_gcm37	exon	103461703	103461895	2.02505076895686	-	.	gene_id "ENSMUSG00000033004.17"; transcript_id "ENSMUSG00000033004.17_tx_88"; exon_id "chr14_103461703_103461895_-"; exonnum "29"; txlen "14251";
chr14	ENSEMBL_gcm37	exon	103461703	103461895	2.02505076895686	-	.	gene_id "ENSMUSG00000033004.17"; transcript_id "ENSMUSG00000033004.17_tx_89"; exon_id "chr14_103461703_103461895_-"; exonnum "29"; txlen "14095";
chr14	ENSEMBL_gcm37	exon	103461703	103461895	34.2915171979525	-	.	gene_id "ENSMUSG00000033004.17"; transcript_id "ENSMUSG00000033004.17_tx_9"; exon_id "chr14_103461703_103461895_-"; exonnum "31"; txlen "14307";
chr14	ENSEMBL_gcm37	exon	103461703	103461895	2.01934892479162	-	.	gene_id "ENSMUSG00000033004.17"; transcript_id "ENSMUSG00000033004.17_tx_90"; exon_id "chr14_103461703_103461895_-"; exonnum "29"; txlen "13850";
chr14	ENSEMBL_gcm37	exon	103461703	103461895	1.94203585871647	-	.	gene_id "ENSMUSG00000033004.17"; transcript_id "ENSMUSG00000033004.17_tx_91"; exon_id "chr14_103461703_103461895_-"; exonnum "29"; txlen "14006";
chr14	ENSEMBL_gcm37	exon	103461703	103461895	1.91497128699137	-	.	gene_id "ENSMUSG00000033004.17"; transcript_id "ENSMUSG00000033004.17_tx_92"; exon_id "chr14_103461703_103461895_-"; exonnum "32"; txlen "14416";
chr14	ENSEMBL_gcm37	exon	103461703	103461895	1.87965293697968	-	.	gene_id "ENSMUSG00000033004.17"; transcript_id "ENSMUSG00000033004.17_tx_93"; exon_id "chr14_103461703_103461895_-"; exonnum "30"; txlen "14246";
chr14	ENSEMBL_gcm37	exon	103461703	103461895	1.86367013512873	-	.	gene_id "ENSMUSG00000033004.17"; transcript_id "ENSMUSG00000033004.17_tx_94"; exon_id "chr14_103461703_103461895_-"; exonnum "31"; txlen "14710";
chr14	ENSEMBL_gcm37	exon	103461703	103461895	1.85718642227879	-	.	gene_id "ENSMUSG00000033004.17"; transcript_id "ENSMUSG00000033004.17_tx_95"; exon_id "chr14_103461703_103461895_-"; exonnum "30"; txlen "14425";
chr14	ENSEMBL_gcm37	exon	103461703	103461895	1.79905062215629	-	.	gene_id "ENSMUSG00000033004.17"; transcript_id "ENSMUSG00000033004.17_tx_96"; exon_id "chr14_103461703_103461895_-"; exonnum "31"; txlen "14654";
chr14	ENSEMBL_gcm37	exon	103461703	103461895	1.78869181367553	-	.	gene_id "ENSMUSG00000033004.17"; transcript_id "ENSMUSG00000033004.17_tx_97"; exon_id "chr14_103461703_103461895_-"; exonnum "32"; txlen "14260";
chr14	ENSEMBL_gcm37	exon	103461703	103461895	1.7654015984345	-	.	gene_id "ENSMUSG00000033004.17"; transcript_id "ENSMUSG00000033004.17_tx_98"; exon_id "chr14_103461703_103461895_-"; exonnum "31"; txlen "14565";
chr14	ENSEMBL_gcm37	exon	103461703	103461895	1.69054962094912	-	.	gene_id "ENSMUSG00000033004.17"; transcript_id "ENSMUSG00000033004.17_tx_99"; exon_id "chr14_103461703_103461895_-"; exonnum "29"; txlen "14170";
chr14	HAVANA	exon	103462855	103462951	0	-	.	gene_id "ENSMUSG00000033004.17"; transcript_id "ENSMUST00000160758.8"; gene_type "protein_coding"; gene_name "Mycbp2"; transcript_type "protein_coding"; transcript_name "Mycbp2-202"; exon_number 30; exon_id "ENSMUSE00000416398.2"; level 2; protein_id "ENSMUSP00000124601.2"; transcript_support_level "5"; mgi_id "MGI:2179432"; tag "mRNA_start_NF"; tag "cds_start_NF"; havana_gene "OTTMUSG00000034690.1"; havana_transcript "OTTMUST00000088087.1";
chr14	HAVANA	CDS	103462855	103462951	0	-	1	gene_id "ENSMUSG00000033004.17"; transcript_id "ENSMUST00000160758.8"; gene_type "protein_coding"; gene_name "Mycbp2"; transcript_type "protein_coding"; transcript_name "Mycbp2-202"; exon_number 30; exon_id "ENSMUSE00000416398.2"; level 2; protein_id "ENSMUSP00000124601.2"; transcript_support_level "5"; mgi_id "MGI:2179432"; tag "mRNA_start_NF"; tag "cds_start_NF"; havana_gene "OTTMUSG00000034690.1"; havana_transcript "OTTMUST00000088087.1";
chr14	HAVANA	exon	103462855	103462951	0	-	.	gene_id "ENSMUSG00000033004.17"; transcript_id "ENSMUST00000159855.8"; gene_type "protein_coding"; gene_name "Mycbp2"; transcript_type "protein_coding"; transcript_name "Mycbp2-201"; exon_number 30; exon_id "ENSMUSE00000416398.2"; level 2; protein_id "ENSMUSP00000124710.2"; transcript_support_level "1"; mgi_id "MGI:2179432"; tag "basic"; tag "Ensembl_canonical"; tag "GENCODE_Primary"; tag "appris_principal_1"; tag "CCDS"; ccdsid "CCDS49559.1"; havana_gene "OTTMUSG00000034690.1"; havana_transcript "OTTMUST00000088082.1";
chr14	HAVANA	CDS	103462855	103462951	0	-	1	gene_id "ENSMUSG00000033004.17"; transcript_id "ENSMUST00000159855.8"; gene_type "protein_coding"; gene_name "Mycbp2"; transcript_type "protein_coding"; transcript_name "Mycbp2-201"; exon_number 30; exon_id "ENSMUSE00000416398.2"; level 2; protein_id "ENSMUSP00000124710.2"; transcript_support_level "1"; mgi_id "MGI:2179432"; tag "basic"; tag "Ensembl_canonical"; tag "GENCODE_Primary"; tag "appris_principal_1"; tag "CCDS"; ccdsid "CCDS49559.1"; havana_gene "OTTMUSG00000034690.1"; havana_transcript "OTTMUST00000088082.1";
chr14	HAVANA	exon	103462855	103462951	0	-	.	gene_id "ENSMUSG00000033004.17"; transcript_id "ENSMUST00000239305.2"; gene_type "protein_coding"; gene_name "Mycbp2"; transcript_type "nonsense_mediated_decay"; transcript_name "Mycbp2-209"; exon_number 30; exon_id "ENSMUSE00001466128.2"; level 2; protein_id "ENSMUSP00000159215.2"; mgi_id "MGI:2179432"; tag "inferred_transcript_model"; havana_gene "OTTMUSG00000034690.1"; havana_transcript "OTTMUST00000182297.1";
chr14	HAVANA	UTR	103462855	103462951	0	-	.	gene_id "ENSMUSG00000033004.17"; transcript_id "ENSMUST00000239305.2"; gene_type "protein_coding"; gene_name "Mycbp2"; transcript_type "nonsense_mediated_decay"; transcript_name "Mycbp2-209"; exon_number 30; exon_id "ENSMUSE00001466128.2"; level 2; protein_id "ENSMUSP00000159215.2"; mgi_id "MGI:2179432"; tag "inferred_transcript_model"; havana_gene "OTTMUSG00000034690.1"; havana_transcript "OTTMUST00000182297.1";
chr14	ENSEMBL_gcm37	exon	103462855	103462951	193.748804939653	-	.	gene_id "ENSMUSG00000033004.17"; transcript_id "ENSMUSG00000033004.17_tx_1"; exon_id "chr14_103462855_103462951_-"; exonnum "30"; txlen "14301";
chr14	ENSEMBL_gcm37	exon	103462855	103462951	33.2245779493086	-	.	gene_id "ENSMUSG00000033004.17"; transcript_id "ENSMUSG00000033004.17_tx_10"; exon_id "chr14_103462855_103462951_-"; exonnum "30"; txlen "14532";
chr14	ENSEMBL_gcm37	exon	103462855	103462951	1.66492074913895	-	.	gene_id "ENSMUSG00000033004.17"; transcript_id "ENSMUSG00000033004.17_tx_100"; exon_id "chr14_103462855_103462951_-"; exonnum "31"; txlen "14818";
chr14	ENSEMBL_gcm37	exon	103462855	103462951	1.63846137254215	-	.	gene_id "ENSMUSG00000033004.17"; transcript_id "ENSMUSG00000033004.17_tx_101"; exon_id "chr14_103462855_103462951_-"; exonnum "29"; txlen "14376";
chr14	ENSEMBL_gcm37	exon	103462855	103462951	1.62576763553196	-	.	gene_id "ENSMUSG00000033004.17"; transcript_id "ENSMUSG00000033004.17_tx_102"; exon_id "chr14_103462855_103462951_-"; exonnum "29"; txlen "14125";
chr14	ENSEMBL_gcm37	exon	103462855	103462951	1.57238045073942	-	.	gene_id "ENSMUSG00000033004.17"; transcript_id "ENSMUSG00000033004.17_tx_103"; exon_id "chr14_103462855_103462951_-"; exonnum "29"; txlen "14471";
chr14	ENSEMBL_gcm37	exon	103462855	103462951	1.50493495843113	-	.	gene_id "ENSMUSG00000033004.17"; transcript_id "ENSMUSG00000033004.17_tx_104"; exon_id "chr14_103462855_103462951_-"; exonnum "29"; txlen "14199";
chr14	ENSEMBL_gcm37	exon	103462855	103462951	1.48160236018681	-	.	gene_id "ENSMUSG00000033004.17"; transcript_id "ENSMUSG00000033004.17_tx_105"; exon_id "chr14_103462855_103462951_-"; exonnum "29"; txlen "14183";
chr14	ENSEMBL_gcm37	exon	103462855	103462951	1.48014191185989	-	.	gene_id "ENSMUSG00000033004.17"; transcript_id "ENSMUSG00000033004.17_tx_106"; exon_id "chr14_103462855_103462951_-"; exonnum "30"; txlen "14220";
chr14	ENSEMBL_gcm37	exon	103462855	103462951	1.48014191185989	-	.	gene_id "ENSMUSG00000033004.17"; transcript_id "ENSMUSG00000033004.17_tx_107"; exon_id "chr14_103462855_103462951_-"; exonnum "30"; txlen "14376";
chr14	ENSEMBL_gcm37	exon	103462855	103462951	1.45672858634702	-	.	gene_id "ENSMUSG00000033004.17"; transcript_id "ENSMUSG00000033004.17_tx_108"; exon_id "chr14_103462855_103462951_-"; exonnum "30"; txlen "14133";
chr14	ENSEMBL_gcm37	exon	103462855	103462951	1.45672858634702	-	.	gene_id "ENSMUSG00000033004.17"; transcript_id "ENSMUSG00000033004.17_tx_109"; exon_id "chr14_103462855_103462951_-"; exonnum "30"; txlen "14289";
chr14	ENSEMBL_gcm37	exon	103462855	103462951	33.2245779493086	-	.	gene_id "ENSMUSG00000033004.17"; transcript_id "ENSMUSG00000033004.17_tx_11"; exon_id "chr14_103462855_103462951_-"; exonnum "30"; txlen "14376";
chr14	ENSEMBL_gcm37	exon	103462855	103462951	1.40497451096273	-	.	gene_id "ENSMUSG00000033004.17"; transcript_id "ENSMUSG00000033004.17_tx_110"; exon_id "chr14_103462855_103462951_-"; exonnum "29"; txlen "14355";
chr14	ENSEMBL_gcm37	exon	103462855	103462951	1.40428929411166	-	.	gene_id "ENSMUSG00000033004.17"; transcript_id "ENSMUSG00000033004.17_tx_111"; exon_id "chr14_103462855_103462951_-"; exonnum "29"; txlen "14339";
chr14	ENSEMBL_gcm37	exon	103462855	103462951	1.40258749340784	-	.	gene_id "ENSMUSG00000033004.17"; transcript_id "ENSMUSG00000033004.17_tx_112"; exon_id "chr14_103462855_103462951_-"; exonnum "28"; txlen "14026";
chr14	ENSEMBL_gcm37	exon	103462855	103462951	1.40258749340784	-	.	gene_id "ENSMUSG00000033004.17"; transcript_id "ENSMUSG00000033004.17_tx_113"; exon_id "chr14_103462855_103462951_-"; exonnum "28"; txlen "14326";
chr14	ENSEMBL_gcm37	exon	103462855	103462951	1.40258749340784	-	.	gene_id "ENSMUSG00000033004.17"; transcript_id "ENSMUSG00000033004.17_tx_114"; exon_id "chr14_103462855_103462951_-"; exonnum "28"; txlen "13870";
chr14	ENSEMBL_gcm37	exon	103462855	103462951	1.39216026381634	-	.	gene_id "ENSMUSG00000033004.17"; transcript_id "ENSMUSG00000033004.17_tx_115"; exon_id "chr14_103462855_103462951_-"; exonnum "29"; txlen "14269";
chr14	ENSEMBL_gcm37	exon	103462855	103462951	1.3701264198221	-	.	gene_id "ENSMUSG00000033004.17"; transcript_id "ENSMUSG00000033004.17_tx_116"; exon_id "chr14_103462855_103462951_-"; exonnum "29"; txlen "14112";
chr14	ENSEMBL_gcm37	exon	103462855	103462951	1.3701264198221	-	.	gene_id "ENSMUSG00000033004.17"; transcript_id "ENSMUSG00000033004.17_tx_117"; exon_id "chr14_103462855_103462951_-"; exonnum "29"; txlen "14268";
chr14	ENSEMBL_gcm37	exon	103462855	103462951	1.32602063192561	-	.	gene_id "ENSMUSG00000033004.17"; transcript_id "ENSMUSG00000033004.17_tx_118"; exon_id "chr14_103462855_103462951_-"; exonnum "30"; txlen "14660";
chr14	ENSEMBL_gcm37	exon	103462855	103462951	1.30905137172043	-	.	gene_id "ENSMUSG00000033004.17"; transcript_id "ENSMUSG00000033004.17_tx_119"; exon_id "chr14_103462855_103462951_-"; exonnum "29"; txlen "14025";
chr14	ENSEMBL_gcm37	exon	103462855	103462951	32.5605348292669	-	.	gene_id "ENSMUSG00000033004.17"; transcript_id "ENSMUSG00000033004.17_tx_12"; exon_id "chr14_103462855_103462951_-"; exonnum "30"; txlen "14463";
chr14	ENSEMBL_gcm37	exon	103462855	103462951	1.30905137172043	-	.	gene_id "ENSMUSG00000033004.17"; transcript_id "ENSMUSG00000033004.17_tx_120"; exon_id "chr14_103462855_103462951_-"; exonnum "29"; txlen "14181";
chr14	ENSEMBL_gcm37	exon	103462855	103462951	1.30267371655485	-	.	gene_id "ENSMUSG00000033004.17"; transcript_id "ENSMUSG00000033004.17_tx_121"; exon_id "chr14_103462855_103462951_-"; exonnum "30"; txlen "13975";
chr14	ENSEMBL_gcm37	exon	103462855	103462951	1.23810625100289	-	.	gene_id "ENSMUSG00000033004.17"; transcript_id "ENSMUSG00000033004.17_tx_122"; exon_id "chr14_103462855_103462951_-"; exonnum "30"; txlen "14410";
chr14	ENSEMBL_gcm37	exon	103462855	103462951	1.22187977628693	-	.	gene_id "ENSMUSG00000033004.17"; transcript_id "ENSMUSG00000033004.17_tx_123"; exon_id "chr14_103462855_103462951_-"; exonnum "30"; txlen "14340";
chr14	ENSEMBL_gcm37	exon	103462855	103462951	1.20254419897514	-	.	gene_id "ENSMUSG00000033004.17"; transcript_id "ENSMUSG00000033004.17_tx_124"; exon_id "chr14_103462855_103462951_-"; exonnum "31"; txlen "14824";
chr14	ENSEMBL_gcm37	exon	103462855	103462951	1.18330343972791	-	.	gene_id "ENSMUSG00000033004.17"; transcript_id "ENSMUSG00000033004.17_tx_125"; exon_id "chr14_103462855_103462951_-"; exonnum "30"; txlen "14131";
chr14	ENSEMBL_gcm37	exon	103462855	103462951	1.17176065504829	-	.	gene_id "ENSMUSG00000033004.17"; transcript_id "ENSMUSG00000033004.17_tx_127"; exon_id "chr14_103462855_103462951_-"; exonnum "30"; txlen "14458";
chr14	ENSEMBL_gcm37	exon	103462855	103462951	1.1449082114191	-	.	gene_id "ENSMUSG00000033004.17"; transcript_id "ENSMUSG00000033004.17_tx_128"; exon_id "chr14_103462855_103462951_-"; exonnum "30"; txlen "14275";
chr14	ENSEMBL_gcm37	exon	103462855	103462951	1.11886975551533	-	.	gene_id "ENSMUSG00000033004.17"; transcript_id "ENSMUSG00000033004.17_tx_129"; exon_id "chr14_103462855_103462951_-"; exonnum "29"; txlen "14450";
chr14	ENSEMBL_gcm37	exon	103462855	103462951	31.7340702473111	-	.	gene_id "ENSMUSG00000033004.17"; transcript_id "ENSMUSG00000033004.17_tx_13"; exon_id "chr14_103462855_103462951_-"; exonnum "30"; txlen "14076";
chr14	ENSEMBL_gcm37	exon	103462855	103462951	1.09539589176884	-	.	gene_id "ENSMUSG00000033004.17"; transcript_id "ENSMUSG00000033004.17_tx_130"; exon_id "chr14_103462855_103462951_-"; exonnum "29"; txlen "14173";
chr14	ENSEMBL_gcm37	exon	103462855	103462951	1.08452944238871	-	.	gene_id "ENSMUSG00000033004.17"; transcript_id "ENSMUSG00000033004.17_tx_131"; exon_id "chr14_103462855_103462951_-"; exonnum "28"; txlen "13974";
chr14	ENSEMBL_gcm37	exon	103462855	103462951	1.07884114675312	-	.	gene_id "ENSMUSG00000033004.17"; transcript_id "ENSMUSG00000033004.17_tx_132"; exon_id "chr14_103462855_103462951_-"; exonnum "30"; txlen "14383";
chr14	ENSEMBL_gcm37	exon	103462855	103462951	1.07836469884513	-	.	gene_id "ENSMUSG00000033004.17"; transcript_id "ENSMUSG00000033004.17_tx_133"; exon_id "chr14_103462855_103462951_-"; exonnum "31"; txlen "14417";
chr14	ENSEMBL_gcm37	exon	103462855	103462951	1.07836469884513	-	.	gene_id "ENSMUSG00000033004.17"; transcript_id "ENSMUSG00000033004.17_tx_134"; exon_id "chr14_103462855_103462951_-"; exonnum "31"; txlen "14573";
chr14	ENSEMBL_gcm37	exon	103462855	103462951	1.0677355796769	-	.	gene_id "ENSMUSG00000033004.17"; transcript_id "ENSMUSG00000033004.17_tx_135"; exon_id "chr14_103462855_103462951_-"; exonnum "30"; txlen "14431";
chr14	ENSEMBL_gcm37	exon	103462855	103462951	1.06735495329338	-	.	gene_id "ENSMUSG00000033004.17"; transcript_id "ENSMUSG00000033004.17_tx_136"; exon_id "chr14_103462855_103462951_-"; exonnum "30"; txlen "13908";
chr14	ENSEMBL_gcm37	exon	103462855	103462951	1.06735495329338	-	.	gene_id "ENSMUSG00000033004.17"; transcript_id "ENSMUSG00000033004.17_tx_137"; exon_id "chr14_103462855_103462951_-"; exonnum "30"; txlen "14064";
chr14	ENSEMBL_gcm37	exon	103462855	103462951	1.06735495329338	-	.	gene_id "ENSMUSG00000033004.17"; transcript_id "ENSMUSG00000033004.17_tx_138"; exon_id "chr14_103462855_103462951_-"; exonnum "29"; txlen "13800";
chr14	ENSEMBL_gcm37	exon	103462855	103462951	1.06735495329338	-	.	gene_id "ENSMUSG00000033004.17"; transcript_id "ENSMUSG00000033004.17_tx_139"; exon_id "chr14_103462855_103462951_-"; exonnum "29"; txlen "13956";
chr14	ENSEMBL_gcm37	exon	103462855	103462951	31.5334378362314	-	.	gene_id "ENSMUSG00000033004.17"; transcript_id "ENSMUSG00000033004.17_tx_14"; exon_id "chr14_103462855_103462951_-"; exonnum "29"; txlen "14199";
chr14	ENSEMBL_gcm37	exon	103462855	103462951	1.05849373315296	-	.	gene_id "ENSMUSG00000033004.17"; transcript_id "ENSMUSG00000033004.17_tx_140"; exon_id "chr14_103462855_103462951_-"; exonnum "30"; txlen "14554";
chr14	ENSEMBL_gcm37	exon	103462855	103462951	1.02921231380678	-	.	gene_id "ENSMUSG00000033004.17"; transcript_id "ENSMUSG00000033004.17_tx_141"; exon_id "chr14_103462855_103462951_-"; exonnum "30"; txlen "14226";
chr14	ENSEMBL_gcm37	exon	103462855	103462951	1.02921231380678	-	.	gene_id "ENSMUSG00000033004.17"; transcript_id "ENSMUSG00000033004.17_tx_142"; exon_id "chr14_103462855_103462951_-"; exonnum "30"; txlen "14382";
chr14	ENSEMBL_gcm37	exon	103462855	103462951	1.0183985711901	-	.	gene_id "ENSMUSG00000033004.17"; transcript_id "ENSMUSG00000033004.17_tx_143"; exon_id "chr14_103462855_103462951_-"; exonnum "30"; txlen "14635";
chr14	ENSEMBL_gcm37	exon	103462855	103462951	30.1600535156667	-	.	gene_id "ENSMUSG00000033004.17"; transcript_id "ENSMUSG00000033004.17_tx_15"; exon_id "chr14_103462855_103462951_-"; exonnum "29"; txlen "14355";
chr14	ENSEMBL_gcm37	exon	103462855	103462951	30.10993687876	-	.	gene_id "ENSMUSG00000033004.17"; transcript_id "ENSMUSG00000033004.17_tx_16"; exon_id "chr14_103462855_103462951_-"; exonnum "30"; txlen "14232";
chr14	ENSEMBL_gcm37	exon	103462855	103462951	21.0517333777465	-	.	gene_id "ENSMUSG00000033004.17"; transcript_id "ENSMUSG00000033004.17_tx_17"; exon_id "chr14_103462855_103462951_-"; exonnum "29"; txlen "14526";
chr14	ENSEMBL_gcm37	exon	103462855	103462951	17.5165397259494	-	.	gene_id "ENSMUSG00000033004.17"; transcript_id "ENSMUSG00000033004.17_tx_18"; exon_id "chr14_103462855_103462951_-"; exonnum "29"; txlen "14451";
chr14	ENSEMBL_gcm37	exon	103462855	103462951	15.3556463173512	-	.	gene_id "ENSMUSG00000033004.17"; transcript_id "ENSMUSG00000033004.17_tx_19"; exon_id "chr14_103462855_103462951_-"; exonnum "29"; txlen "14226";
chr14	ENSEMBL_gcm37	exon	103462855	103462951	155.872659997964	-	.	gene_id "ENSMUSG00000033004.17"; transcript_id "ENSMUSG00000033004.17_tx_2"; exon_id "chr14_103462855_103462951_-"; exonnum "30"; txlen "14457";
chr14	ENSEMBL_gcm37	exon	103462855	103462951	12.1263214109103	-	.	gene_id "ENSMUSG00000033004.17"; transcript_id "ENSMUSG00000033004.17_tx_20"; exon_id "chr14_103462855_103462951_-"; exonnum "29"; txlen "14213";
chr14	ENSEMBL_gcm37	exon	103462855	103462951	10.7766976474549	-	.	gene_id "ENSMUSG00000033004.17"; transcript_id "ENSMUSG00000033004.17_tx_21"; exon_id "chr14_103462855_103462951_-"; exonnum "29"; txlen "14369";
chr14	ENSEMBL_gcm37	exon	103462855	103462951	9.84501345128479	-	.	gene_id "ENSMUSG00000033004.17"; transcript_id "ENSMUSG00000033004.17_tx_22"; exon_id "chr14_103462855_103462951_-"; exonnum "30"; txlen "14634";
chr14	ENSEMBL_gcm37	exon	103462855	103462951	9.41143345379509	-	.	gene_id "ENSMUSG00000033004.17"; transcript_id "ENSMUSG00000033004.17_tx_23"; exon_id "chr14_103462855_103462951_-"; exonnum "30"; txlen "14321";
chr14	ENSEMBL_gcm37	exon	103462855	103462951	9.35920631231931	-	.	gene_id "ENSMUSG00000033004.17"; transcript_id "ENSMUSG00000033004.17_tx_24"; exon_id "chr14_103462855_103462951_-"; exonnum "30"; txlen "14559";
chr14	ENSEMBL_gcm37	exon	103462855	103462951	7.9934833058511	-	.	gene_id "ENSMUSG00000033004.17"; transcript_id "ENSMUSG00000033004.17_tx_25"; exon_id "chr14_103462855_103462951_-"; exonnum "30"; txlen "14477";
chr14	ENSEMBL_gcm37	exon	103462855	103462951	7.41578367923445	-	.	gene_id "ENSMUSG00000033004.17"; transcript_id "ENSMUSG00000033004.17_tx_26"; exon_id "chr14_103462855_103462951_-"; exonnum "29"; txlen "14274";
chr14	ENSEMBL_gcm37	exon	103462855	103462951	7.17321174947364	-	.	gene_id "ENSMUSG00000033004.17"; transcript_id "ENSMUSG00000033004.17_tx_27"; exon_id "chr14_103462855_103462951_-"; exonnum "29"; txlen "13974";
chr14	ENSEMBL_gcm37	exon	103462855	103462951	7.00893106864877	-	.	gene_id "ENSMUSG00000033004.17"; transcript_id "ENSMUSG00000033004.17_tx_28"; exon_id "chr14_103462855_103462951_-"; exonnum "29"; txlen "14430";
chr14	ENSEMBL_gcm37	exon	103462855	103462951	6.79955833968809	-	.	gene_id "ENSMUSG00000033004.17"; transcript_id "ENSMUSG00000033004.17_tx_29"; exon_id "chr14_103462855_103462951_-"; exonnum "30"; txlen "14327";
chr14	ENSEMBL_gcm37	exon	103462855	103462951	139.437390856274	-	.	gene_id "ENSMUSG00000033004.17"; transcript_id "ENSMUSG00000033004.17_tx_3"; exon_id "chr14_103462855_103462951_-"; exonnum "29"; txlen "14193";
chr14	ENSEMBL_gcm37	exon	103462855	103462951	6.56853538511827	-	.	gene_id "ENSMUSG00000033004.17"; transcript_id "ENSMUSG00000033004.17_tx_30"; exon_id "chr14_103462855_103462951_-"; exonnum "29"; txlen "14219";
chr14	ENSEMBL_gcm37	exon	103462855	103462951	6.3915123482444	-	.	gene_id "ENSMUSG00000033004.17"; transcript_id "ENSMUSG00000033004.17_tx_31"; exon_id "chr14_103462855_103462951_-"; exonnum "30"; txlen "14334";
chr14	ENSEMBL_gcm37	exon	103462855	103462951	6.34536256886767	-	.	gene_id "ENSMUSG00000033004.17"; transcript_id "ENSMUSG00000033004.17_tx_32"; exon_id "chr14_103462855_103462951_-"; exonnum "29"; txlen "14092";
chr14	ENSEMBL_gcm37	exon	103462855	103462951	6.31770991117784	-	.	gene_id "ENSMUSG00000033004.17"; transcript_id "ENSMUSG00000033004.17_tx_33"; exon_id "chr14_103462855_103462951_-"; exonnum "29"; txlen "14444";
chr14	ENSEMBL_gcm37	exon	103462855	103462951	6.31770991117784	-	.	gene_id "ENSMUSG00000033004.17"; transcript_id "ENSMUSG00000033004.17_tx_34"; exon_id "chr14_103462855_103462951_-"; exonnum "29"; txlen "14288";
chr14	ENSEMBL_gcm37	exon	103462855	103462951	6.27381318525333	-	.	gene_id "ENSMUSG00000033004.17"; transcript_id "ENSMUSG00000033004.17_tx_35"; exon_id "chr14_103462855_103462951_-"; exonnum "29"; txlen "14130";
chr14	ENSEMBL_gcm37	exon	103462855	103462951	6.21272892794885	-	.	gene_id "ENSMUSG00000033004.17"; transcript_id "ENSMUSG00000033004.17_tx_36"; exon_id "chr14_103462855_103462951_-"; exonnum "29"; txlen "14248";
chr14	ENSEMBL_gcm37	exon	103462855	103462951	5.98827566775656	-	.	gene_id "ENSMUSG00000033004.17"; transcript_id "ENSMUSG00000033004.17_tx_37"; exon_id "chr14_103462855_103462951_-"; exonnum "30"; txlen "14382";
chr14	ENSEMBL_gcm37	exon	103462855	103462951	5.58662465783941	-	.	gene_id "ENSMUSG00000033004.17"; transcript_id "ENSMUSG00000033004.17_tx_38"; exon_id "chr14_103462855_103462951_-"; exonnum "29"; txlen "13988";
chr14	ENSEMBL_gcm37	exon	103462855	103462951	5.50604679654306	-	.	gene_id "ENSMUSG00000033004.17"; transcript_id "ENSMUSG00000033004.17_tx_39"; exon_id "chr14_103462855_103462951_-"; exonnum "29"; txlen "14370";
chr14	ENSEMBL_gcm37	exon	103462855	103462951	126.830314716398	-	.	gene_id "ENSMUSG00000033004.17"; transcript_id "ENSMUSG00000033004.17_tx_4"; exon_id "chr14_103462855_103462951_-"; exonnum "29"; txlen "14349";
chr14	ENSEMBL_gcm37	exon	103462855	103462951	5.49109541685615	-	.	gene_id "ENSMUSG00000033004.17"; transcript_id "ENSMUSG00000033004.17_tx_40"; exon_id "chr14_103462855_103462951_-"; exonnum "30"; txlen "14483";
chr14	ENSEMBL_gcm37	exon	103462855	103462951	5.40906603989463	-	.	gene_id "ENSMUSG00000033004.17"; transcript_id "ENSMUSG00000033004.17_tx_41"; exon_id "chr14_103462855_103462951_-"; exonnum "30"; txlen "14200";
chr14	ENSEMBL_gcm37	exon	103462855	103462951	5.30404295152545	-	.	gene_id "ENSMUSG00000033004.17"; transcript_id "ENSMUSG00000033004.17_tx_42"; exon_id "chr14_103462855_103462951_-"; exonnum "29"; txlen "14375";
chr14	ENSEMBL_gcm37	exon	103462855	103462951	5.28969576306769	-	.	gene_id "ENSMUSG00000033004.17"; transcript_id "ENSMUSG00000033004.17_tx_43"; exon_id "chr14_103462855_103462951_-"; exonnum "30"; txlen "14356";
chr14	ENSEMBL_gcm37	exon	103462855	103462951	5.25401529901343	-	.	gene_id "ENSMUSG00000033004.17"; transcript_id "ENSMUSG00000033004.17_tx_44"; exon_id "chr14_103462855_103462951_-"; exonnum "29"; txlen "14144";
chr14	ENSEMBL_gcm37	exon	103462855	103462951	5.16580236659888	-	.	gene_id "ENSMUSG00000033004.17"; transcript_id "ENSMUSG00000033004.17_tx_45"; exon_id "chr14_103462855_103462951_-"; exonnum "30"; txlen "14082";
chr14	ENSEMBL_gcm37	exon	103462855	103462951	5.07109923891573	-	.	gene_id "ENSMUSG00000033004.17"; transcript_id "ENSMUSG00000033004.17_tx_46"; exon_id "chr14_103462855_103462951_-"; exonnum "30"; txlen "14238";
chr14	ENSEMBL_gcm37	exon	103462855	103462951	4.96362982131773	-	.	gene_id "ENSMUSG00000033004.17"; transcript_id "ENSMUSG00000033004.17_tx_47"; exon_id "chr14_103462855_103462951_-"; exonnum "30"; txlen "14538";
chr14	ENSEMBL_gcm37	exon	103462855	103462951	4.67054436712909	-	.	gene_id "ENSMUSG00000033004.17"; transcript_id "ENSMUSG00000033004.17_tx_48"; exon_id "chr14_103462855_103462951_-"; exonnum "29"; txlen "14295";
chr14	ENSEMBL_gcm37	exon	103462855	103462951	4.34685225600769	-	.	gene_id "ENSMUSG00000033004.17"; transcript_id "ENSMUSG00000033004.17_tx_49"; exon_id "chr14_103462855_103462951_-"; exonnum "30"; txlen "14452";
chr14	ENSEMBL_gcm37	exon	103462855	103462951	122.623020169285	-	.	gene_id "ENSMUSG00000033004.17"; transcript_id "ENSMUSG00000033004.17_tx_5"; exon_id "chr14_103462855_103462951_-"; exonnum "29"; txlen "14424";
chr14	ENSEMBL_gcm37	exon	103462855	103462951	4.22862350291754	-	.	gene_id "ENSMUSG00000033004.17"; transcript_id "ENSMUSG00000033004.17_tx_50"; exon_id "chr14_103462855_103462951_-"; exonnum "29"; txlen "14457";
chr14	ENSEMBL_gcm37	exon	103462855	103462951	4.18106020485917	-	.	gene_id "ENSMUSG00000033004.17"; transcript_id "ENSMUSG00000033004.17_tx_51"; exon_id "chr14_103462855_103462951_-"; exonnum "30"; txlen "14608";
chr14	ENSEMBL_gcm37	exon	103462855	103462951	4.16686424676026	-	.	gene_id "ENSMUSG00000033004.17"; transcript_id "ENSMUSG00000033004.17_tx_52"; exon_id "chr14_103462855_103462951_-"; exonnum "29"; txlen "14532";
chr14	ENSEMBL_gcm37	exon	103462855	103462951	3.94980190579661	-	.	gene_id "ENSMUSG00000033004.17"; transcript_id "ENSMUSG00000033004.17_tx_55"; exon_id "chr14_103462855_103462951_-"; exonnum "30"; txlen "14640";
chr14	ENSEMBL_gcm37	exon	103462855	103462951	3.67898812804423	-	.	gene_id "ENSMUSG00000033004.17"; transcript_id "ENSMUSG00000033004.17_tx_56"; exon_id "chr14_103462855_103462951_-"; exonnum "29"; txlen "14070";
chr14	ENSEMBL_gcm37	exon	103462855	103462951	3.52521222316888	-	.	gene_id "ENSMUSG00000033004.17"; transcript_id "ENSMUSG00000033004.17_tx_59"; exon_id "chr14_103462855_103462951_-"; exonnum "30"; txlen "14206";
chr14	ENSEMBL_gcm37	exon	103462855	103462951	93.0981541574365	-	.	gene_id "ENSMUSG00000033004.17"; transcript_id "ENSMUSG00000033004.17_tx_6"; exon_id "chr14_103462855_103462951_-"; exonnum "29"; txlen "14124";
chr14	ENSEMBL_gcm37	exon	103462855	103462951	3.50158069206905	-	.	gene_id "ENSMUSG00000033004.17"; transcript_id "ENSMUSG00000033004.17_tx_60"; exon_id "chr14_103462855_103462951_-"; exonnum "30"; txlen "14377";
chr14	ENSEMBL_gcm37	exon	103462855	103462951	3.20990542273347	-	.	gene_id "ENSMUSG00000033004.17"; transcript_id "ENSMUSG00000033004.17_tx_61"; exon_id "chr14_103462855_103462951_-"; exonnum "29"; txlen "14232";
chr14	ENSEMBL_gcm37	exon	103462855	103462951	3.13435821251555	-	.	gene_id "ENSMUSG00000033004.17"; transcript_id "ENSMUSG00000033004.17_tx_62"; exon_id "chr14_103462855_103462951_-"; exonnum "30"; txlen "14362";
chr14	ENSEMBL_gcm37	exon	103462855	103462951	3.10780571591854	-	.	gene_id "ENSMUSG00000033004.17"; transcript_id "ENSMUSG00000033004.17_tx_63"; exon_id "chr14_103462855_103462951_-"; exonnum "30"; txlen "14533";
chr14	ENSEMBL_gcm37	exon	103462855	103462951	3.08028970124679	-	.	gene_id "ENSMUSG00000033004.17"; transcript_id "ENSMUSG00000033004.17_tx_64"; exon_id "chr14_103462855_103462951_-"; exonnum "29"; txlen "14098";
chr14	ENSEMBL_gcm37	exon	103462855	103462951	2.96517040306729	-	.	gene_id "ENSMUSG00000033004.17"; transcript_id "ENSMUSG00000033004.17_tx_66"; exon_id "chr14_103462855_103462951_-"; exonnum "28"; txlen "14075";
chr14	ENSEMBL_gcm37	exon	103462855	103462951	2.96517040306729	-	.	gene_id "ENSMUSG00000033004.17"; transcript_id "ENSMUSG00000033004.17_tx_67"; exon_id "chr14_103462855_103462951_-"; exonnum "28"; txlen "14231";
chr14	ENSEMBL_gcm37	exon	103462855	103462951	2.94390613979906	-	.	gene_id "ENSMUSG00000033004.17"; transcript_id "ENSMUSG00000033004.17_tx_68"; exon_id "chr14_103462855_103462951_-"; exonnum "30"; txlen "14396";
chr14	ENSEMBL_gcm37	exon	103462855	103462951	2.93521939825358	-	.	gene_id "ENSMUSG00000033004.17"; transcript_id "ENSMUSG00000033004.17_tx_69"; exon_id "chr14_103462855_103462951_-"; exonnum "30"; txlen "14152";
chr14	ENSEMBL_gcm37	exon	103462855	103462951	87.0401001713496	-	.	gene_id "ENSMUSG00000033004.17"; transcript_id "ENSMUSG00000033004.17_tx_7"; exon_id "chr14_103462855_103462951_-"; exonnum "29"; txlen "14268";
chr14	ENSEMBL_gcm37	exon	103462855	103462951	2.80419801519392	-	.	gene_id "ENSMUSG00000033004.17"; transcript_id "ENSMUSG00000033004.17_tx_70"; exon_id "chr14_103462855_103462951_-"; exonnum "29"; txlen "14254";
chr14	ENSEMBL_gcm37	exon	103462855	103462951	2.73332721451344	-	.	gene_id "ENSMUSG00000033004.17"; transcript_id "ENSMUSG00000033004.17_tx_71"; exon_id "chr14_103462855_103462951_-"; exonnum "31"; txlen "14485";
chr14	ENSEMBL_gcm37	exon	103462855	103462951	2.73332721451344	-	.	gene_id "ENSMUSG00000033004.17"; transcript_id "ENSMUSG00000033004.17_tx_72"; exon_id "chr14_103462855_103462951_-"; exonnum "31"; txlen "14560";
chr14	ENSEMBL_gcm37	exon	103462855	103462951	2.62139354784162	-	.	gene_id "ENSMUSG00000033004.17"; transcript_id "ENSMUSG00000033004.17_tx_73"; exon_id "chr14_103462855_103462951_-"; exonnum "31"; txlen "14716";
chr14	ENSEMBL_gcm37	exon	103462855	103462951	2.61129678097308	-	.	gene_id "ENSMUSG00000033004.17"; transcript_id "ENSMUSG00000033004.17_tx_74"; exon_id "chr14_103462855_103462951_-"; exonnum "30"; txlen "14552";
chr14	ENSEMBL_gcm37	exon	103462855	103462951	2.56965329044482	-	.	gene_id "ENSMUSG00000033004.17"; transcript_id "ENSMUSG00000033004.17_tx_75"; exon_id "chr14_103462855_103462951_-"; exonnum "29"; txlen "14167";
chr14	ENSEMBL_gcm37	exon	103462855	103462951	2.56965329044482	-	.	gene_id "ENSMUSG00000033004.17"; transcript_id "ENSMUSG00000033004.17_tx_76"; exon_id "chr14_103462855_103462951_-"; exonnum "29"; txlen "14323";
chr14	ENSEMBL_gcm37	exon	103462855	103462951	2.5335505082074	-	.	gene_id "ENSMUSG00000033004.17"; transcript_id "ENSMUSG00000033004.17_tx_77"; exon_id "chr14_103462855_103462951_-"; exonnum "29"; txlen "13867";
chr14	ENSEMBL_gcm37	exon	103462855	103462951	2.5252272286087	-	.	gene_id "ENSMUSG00000033004.17"; transcript_id "ENSMUSG00000033004.17_tx_78"; exon_id "chr14_103462855_103462951_-"; exonnum "30"; txlen "14478";
chr14	ENSEMBL_gcm37	exon	103462855	103462951	2.43612307964746	-	.	gene_id "ENSMUSG00000033004.17"; transcript_id "ENSMUSG00000033004.17_tx_79"; exon_id "chr14_103462855_103462951_-"; exonnum "28"; txlen "14150";
chr14	ENSEMBL_gcm37	exon	103462855	103462951	75.9094207282044	-	.	gene_id "ENSMUSG00000033004.17"; transcript_id "ENSMUSG00000033004.17_tx_8"; exon_id "chr14_103462855_103462951_-"; exonnum "29"; txlen "13968";
chr14	ENSEMBL_gcm37	exon	103462855	103462951	2.42792565034435	-	.	gene_id "ENSMUSG00000033004.17"; transcript_id "ENSMUSG00000033004.17_tx_80"; exon_id "chr14_103462855_103462951_-"; exonnum "31"; txlen "14641";
chr14	ENSEMBL_gcm37	exon	103462855	103462951	2.38666417218042	-	.	gene_id "ENSMUSG00000033004.17"; transcript_id "ENSMUSG00000033004.17_tx_81"; exon_id "chr14_103462855_103462951_-"; exonnum "30"; txlen "14096";
chr14	ENSEMBL_gcm37	exon	103462855	103462951	2.38666417218042	-	.	gene_id "ENSMUSG00000033004.17"; transcript_id "ENSMUSG00000033004.17_tx_82"; exon_id "chr14_103462855_103462951_-"; exonnum "30"; txlen "14252";
chr14	ENSEMBL_gcm37	exon	103462855	103462951	2.23337105655679	-	.	gene_id "ENSMUSG00000033004.17"; transcript_id "ENSMUSG00000033004.17_tx_83"; exon_id "chr14_103462855_103462951_-"; exonnum "29"; txlen "14023";
chr14	ENSEMBL_gcm37	exon	103462855	103462951	2.21045824734901	-	.	gene_id "ENSMUSG00000033004.17"; transcript_id "ENSMUSG00000033004.17_tx_84"; exon_id "chr14_103462855_103462951_-"; exonnum "28"; txlen "14306";
chr14	ENSEMBL_gcm37	exon	103462855	103462951	2.16317031508063	-	.	gene_id "ENSMUSG00000033004.17"; transcript_id "ENSMUSG00000033004.17_tx_85"; exon_id "chr14_103462855_103462951_-"; exonnum "30"; txlen "14308";
chr14	ENSEMBL_gcm37	exon	103462855	103462951	2.06338577643279	-	.	gene_id "ENSMUSG00000033004.17"; transcript_id "ENSMUSG00000033004.17_tx_86"; exon_id "chr14_103462855_103462951_-"; exonnum "29"; txlen "14350";
chr14	ENSEMBL_gcm37	exon	103462855	103462951	2.04923175563667	-	.	gene_id "ENSMUSG00000033004.17"; transcript_id "ENSMUSG00000033004.17_tx_87"; exon_id "chr14_103462855_103462951_-"; exonnum "29"; txlen "14546";
chr14	ENSEMBL_gcm37	exon	103462855	103462951	2.02505076895686	-	.	gene_id "ENSMUSG00000033004.17"; transcript_id "ENSMUSG00000033004.17_tx_88"; exon_id "chr14_103462855_103462951_-"; exonnum "28"; txlen "14251";
chr14	ENSEMBL_gcm37	exon	103462855	103462951	2.02505076895686	-	.	gene_id "ENSMUSG00000033004.17"; transcript_id "ENSMUSG00000033004.17_tx_89"; exon_id "chr14_103462855_103462951_-"; exonnum "28"; txlen "14095";
chr14	ENSEMBL_gcm37	exon	103462855	103462951	34.2915171979525	-	.	gene_id "ENSMUSG00000033004.17"; transcript_id "ENSMUSG00000033004.17_tx_9"; exon_id "chr14_103462855_103462951_-"; exonnum "30"; txlen "14307";
chr14	ENSEMBL_gcm37	exon	103462855	103462951	2.01934892479162	-	.	gene_id "ENSMUSG00000033004.17"; transcript_id "ENSMUSG00000033004.17_tx_90"; exon_id "chr14_103462855_103462951_-"; exonnum "28"; txlen "13850";
chr14	ENSEMBL_gcm37	exon	103462855	103462951	1.94203585871647	-	.	gene_id "ENSMUSG00000033004.17"; transcript_id "ENSMUSG00000033004.17_tx_91"; exon_id "chr14_103462855_103462951_-"; exonnum "28"; txlen "14006";
chr14	ENSEMBL_gcm37	exon	103462855	103462951	1.91497128699137	-	.	gene_id "ENSMUSG00000033004.17"; transcript_id "ENSMUSG00000033004.17_tx_92"; exon_id "chr14_103462855_103462951_-"; exonnum "31"; txlen "14416";
chr14	ENSEMBL_gcm37	exon	103462855	103462951	1.87965293697968	-	.	gene_id "ENSMUSG00000033004.17"; transcript_id "ENSMUSG00000033004.17_tx_93"; exon_id "chr14_103462855_103462951_-"; exonnum "29"; txlen "14246";
chr14	ENSEMBL_gcm37	exon	103462855	103462951	1.86367013512873	-	.	gene_id "ENSMUSG00000033004.17"; transcript_id "ENSMUSG00000033004.17_tx_94"; exon_id "chr14_103462855_103462951_-"; exonnum "30"; txlen "14710";
chr14	ENSEMBL_gcm37	exon	103462855	103462951	1.85718642227879	-	.	gene_id "ENSMUSG00000033004.17"; transcript_id "ENSMUSG00000033004.17_tx_95"; exon_id "chr14_103462855_103462951_-"; exonnum "29"; txlen "14425";
chr14	ENSEMBL_gcm37	exon	103462855	103462951	1.79905062215629	-	.	gene_id "ENSMUSG00000033004.17"; transcript_id "ENSMUSG00000033004.17_tx_96"; exon_id "chr14_103462855_103462951_-"; exonnum "30"; txlen "14654";
chr14	ENSEMBL_gcm37	exon	103462855	103462951	1.78869181367553	-	.	gene_id "ENSMUSG00000033004.17"; transcript_id "ENSMUSG00000033004.17_tx_97"; exon_id "chr14_103462855_103462951_-"; exonnum "31"; txlen "14260";
chr14	ENSEMBL_gcm37	exon	103462855	103462951	1.7654015984345	-	.	gene_id "ENSMUSG00000033004.17"; transcript_id "ENSMUSG00000033004.17_tx_98"; exon_id "chr14_103462855_103462951_-"; exonnum "30"; txlen "14565";
chr14	ENSEMBL_gcm37	exon	103462855	103462951	1.69054962094912	-	.	gene_id "ENSMUSG00000033004.17"; transcript_id "ENSMUSG00000033004.17_tx_99"; exon_id "chr14_103462855_103462951_-"; exonnum "28"; txlen "14170";
chr14	HAVANA	exon	103464907	103464990	0	-	.	gene_id "ENSMUSG00000033004.17"; transcript_id "ENSMUST00000160758.8"; gene_type "protein_coding"; gene_name "Mycbp2"; transcript_type "protein_coding"; transcript_name "Mycbp2-202"; exon_number 29; exon_id "ENSMUSE00000416403.2"; level 2; protein_id "ENSMUSP00000124601.2"; transcript_support_level "5"; mgi_id "MGI:2179432"; tag "mRNA_start_NF"; tag "cds_start_NF"; havana_gene "OTTMUSG00000034690.1"; havana_transcript "OTTMUST00000088087.1";
chr14	HAVANA	CDS	103464907	103464990	0	-	1	gene_id "ENSMUSG00000033004.17"; transcript_id "ENSMUST00000160758.8"; gene_type "protein_coding"; gene_name "Mycbp2"; transcript_type "protein_coding"; transcript_name "Mycbp2-202"; exon_number 29; exon_id "ENSMUSE00000416403.2"; level 2; protein_id "ENSMUSP00000124601.2"; transcript_support_level "5"; mgi_id "MGI:2179432"; tag "mRNA_start_NF"; tag "cds_start_NF"; havana_gene "OTTMUSG00000034690.1"; havana_transcript "OTTMUST00000088087.1";
chr14	HAVANA	exon	103464907	103464990	0	-	.	gene_id "ENSMUSG00000033004.17"; transcript_id "ENSMUST00000159855.8"; gene_type "protein_coding"; gene_name "Mycbp2"; transcript_type "protein_coding"; transcript_name "Mycbp2-201"; exon_number 29; exon_id "ENSMUSE00000416403.2"; level 2; protein_id "ENSMUSP00000124710.2"; transcript_support_level "1"; mgi_id "MGI:2179432"; tag "basic"; tag "Ensembl_canonical"; tag "GENCODE_Primary"; tag "appris_principal_1"; tag "CCDS"; ccdsid "CCDS49559.1"; havana_gene "OTTMUSG00000034690.1"; havana_transcript "OTTMUST00000088082.1";
chr14	HAVANA	CDS	103464907	103464990	0	-	1	gene_id "ENSMUSG00000033004.17"; transcript_id "ENSMUST00000159855.8"; gene_type "protein_coding"; gene_name "Mycbp2"; transcript_type "protein_coding"; transcript_name "Mycbp2-201"; exon_number 29; exon_id "ENSMUSE00000416403.2"; level 2; protein_id "ENSMUSP00000124710.2"; transcript_support_level "1"; mgi_id "MGI:2179432"; tag "basic"; tag "Ensembl_canonical"; tag "GENCODE_Primary"; tag "appris_principal_1"; tag "CCDS"; ccdsid "CCDS49559.1"; havana_gene "OTTMUSG00000034690.1"; havana_transcript "OTTMUST00000088082.1";
chr14	HAVANA	exon	103464907	103464990	0	-	.	gene_id "ENSMUSG00000033004.17"; transcript_id "ENSMUST00000239305.2"; gene_type "protein_coding"; gene_name "Mycbp2"; transcript_type "nonsense_mediated_decay"; transcript_name "Mycbp2-209"; exon_number 29; exon_id "ENSMUSE00001466486.2"; level 2; protein_id "ENSMUSP00000159215.2"; mgi_id "MGI:2179432"; tag "inferred_transcript_model"; havana_gene "OTTMUSG00000034690.1"; havana_transcript "OTTMUST00000182297.1";
chr14	HAVANA	UTR	103464907	103464990	0	-	.	gene_id "ENSMUSG00000033004.17"; transcript_id "ENSMUST00000239305.2"; gene_type "protein_coding"; gene_name "Mycbp2"; transcript_type "nonsense_mediated_decay"; transcript_name "Mycbp2-209"; exon_number 29; exon_id "ENSMUSE00001466486.2"; level 2; protein_id "ENSMUSP00000159215.2"; mgi_id "MGI:2179432"; tag "inferred_transcript_model"; havana_gene "OTTMUSG00000034690.1"; havana_transcript "OTTMUST00000182297.1";
chr14	ENSEMBL_gcm37	exon	103464907	103464990	193.748804939653	-	.	gene_id "ENSMUSG00000033004.17"; transcript_id "ENSMUSG00000033004.17_tx_1"; exon_id "chr14_103464907_103464990_-"; exonnum "29"; txlen "14301";
chr14	ENSEMBL_gcm37	exon	103464907	103464990	33.2245779493086	-	.	gene_id "ENSMUSG00000033004.17"; transcript_id "ENSMUSG00000033004.17_tx_10"; exon_id "chr14_103464907_103464990_-"; exonnum "29"; txlen "14532";
chr14	ENSEMBL_gcm37	exon	103464907	103464990	1.66492074913895	-	.	gene_id "ENSMUSG00000033004.17"; transcript_id "ENSMUSG00000033004.17_tx_100"; exon_id "chr14_103464907_103464990_-"; exonnum "30"; txlen "14818";
chr14	ENSEMBL_gcm37	exon	103464907	103464990	1.63846137254215	-	.	gene_id "ENSMUSG00000033004.17"; transcript_id "ENSMUSG00000033004.17_tx_101"; exon_id "chr14_103464907_103464990_-"; exonnum "28"; txlen "14376";
chr14	ENSEMBL_gcm37	exon	103464907	103464990	1.62576763553196	-	.	gene_id "ENSMUSG00000033004.17"; transcript_id "ENSMUSG00000033004.17_tx_102"; exon_id "chr14_103464907_103464990_-"; exonnum "28"; txlen "14125";
chr14	ENSEMBL_gcm37	exon	103464907	103464990	1.57238045073942	-	.	gene_id "ENSMUSG00000033004.17"; transcript_id "ENSMUSG00000033004.17_tx_103"; exon_id "chr14_103464907_103464990_-"; exonnum "28"; txlen "14471";
chr14	ENSEMBL_gcm37	exon	103464907	103464990	1.50493495843113	-	.	gene_id "ENSMUSG00000033004.17"; transcript_id "ENSMUSG00000033004.17_tx_104"; exon_id "chr14_103464907_103464990_-"; exonnum "28"; txlen "14199";
chr14	ENSEMBL_gcm37	exon	103464907	103464990	1.48160236018681	-	.	gene_id "ENSMUSG00000033004.17"; transcript_id "ENSMUSG00000033004.17_tx_105"; exon_id "chr14_103464907_103464990_-"; exonnum "28"; txlen "14183";
chr14	ENSEMBL_gcm37	exon	103464907	103464990	1.48014191185989	-	.	gene_id "ENSMUSG00000033004.17"; transcript_id "ENSMUSG00000033004.17_tx_106"; exon_id "chr14_103464907_103464990_-"; exonnum "29"; txlen "14220";
chr14	ENSEMBL_gcm37	exon	103464907	103464990	1.48014191185989	-	.	gene_id "ENSMUSG00000033004.17"; transcript_id "ENSMUSG00000033004.17_tx_107"; exon_id "chr14_103464907_103464990_-"; exonnum "29"; txlen "14376";
chr14	ENSEMBL_gcm37	exon	103464907	103464990	1.45672858634702	-	.	gene_id "ENSMUSG00000033004.17"; transcript_id "ENSMUSG00000033004.17_tx_108"; exon_id "chr14_103464907_103464990_-"; exonnum "29"; txlen "14133";
chr14	ENSEMBL_gcm37	exon	103464907	103464990	1.45672858634702	-	.	gene_id "ENSMUSG00000033004.17"; transcript_id "ENSMUSG00000033004.17_tx_109"; exon_id "chr14_103464907_103464990_-"; exonnum "29"; txlen "14289";
chr14	ENSEMBL_gcm37	exon	103464907	103464990	33.2245779493086	-	.	gene_id "ENSMUSG00000033004.17"; transcript_id "ENSMUSG00000033004.17_tx_11"; exon_id "chr14_103464907_103464990_-"; exonnum "29"; txlen "14376";
chr14	ENSEMBL_gcm37	exon	103464907	103464990	1.40497451096273	-	.	gene_id "ENSMUSG00000033004.17"; transcript_id "ENSMUSG00000033004.17_tx_110"; exon_id "chr14_103464907_103464990_-"; exonnum "28"; txlen "14355";
chr14	ENSEMBL_gcm37	exon	103464907	103464990	1.40428929411166	-	.	gene_id "ENSMUSG00000033004.17"; transcript_id "ENSMUSG00000033004.17_tx_111"; exon_id "chr14_103464907_103464990_-"; exonnum "28"; txlen "14339";
chr14	ENSEMBL_gcm37	exon	103464907	103464990	1.40258749340784	-	.	gene_id "ENSMUSG00000033004.17"; transcript_id "ENSMUSG00000033004.17_tx_112"; exon_id "chr14_103464907_103464990_-"; exonnum "27"; txlen "14026";
chr14	ENSEMBL_gcm37	exon	103464907	103464990	1.40258749340784	-	.	gene_id "ENSMUSG00000033004.17"; transcript_id "ENSMUSG00000033004.17_tx_113"; exon_id "chr14_103464907_103464990_-"; exonnum "27"; txlen "14326";
chr14	ENSEMBL_gcm37	exon	103464907	103464990	1.40258749340784	-	.	gene_id "ENSMUSG00000033004.17"; transcript_id "ENSMUSG00000033004.17_tx_114"; exon_id "chr14_103464907_103464990_-"; exonnum "27"; txlen "13870";
chr14	ENSEMBL_gcm37	exon	103464907	103464990	1.39216026381634	-	.	gene_id "ENSMUSG00000033004.17"; transcript_id "ENSMUSG00000033004.17_tx_115"; exon_id "chr14_103464907_103464990_-"; exonnum "28"; txlen "14269";
chr14	ENSEMBL_gcm37	exon	103464907	103464990	1.3701264198221	-	.	gene_id "ENSMUSG00000033004.17"; transcript_id "ENSMUSG00000033004.17_tx_116"; exon_id "chr14_103464907_103464990_-"; exonnum "28"; txlen "14112";
chr14	ENSEMBL_gcm37	exon	103464907	103464990	1.3701264198221	-	.	gene_id "ENSMUSG00000033004.17"; transcript_id "ENSMUSG00000033004.17_tx_117"; exon_id "chr14_103464907_103464990_-"; exonnum "28"; txlen "14268";
chr14	ENSEMBL_gcm37	exon	103464907	103464990	1.32602063192561	-	.	gene_id "ENSMUSG00000033004.17"; transcript_id "ENSMUSG00000033004.17_tx_118"; exon_id "chr14_103464907_103464990_-"; exonnum "29"; txlen "14660";
chr14	ENSEMBL_gcm37	exon	103464907	103464990	1.30905137172043	-	.	gene_id "ENSMUSG00000033004.17"; transcript_id "ENSMUSG00000033004.17_tx_119"; exon_id "chr14_103464907_103464990_-"; exonnum "28"; txlen "14025";
chr14	ENSEMBL_gcm37	exon	103464907	103464990	32.5605348292669	-	.	gene_id "ENSMUSG00000033004.17"; transcript_id "ENSMUSG00000033004.17_tx_12"; exon_id "chr14_103464907_103464990_-"; exonnum "29"; txlen "14463";
chr14	ENSEMBL_gcm37	exon	103464907	103464990	1.30905137172043	-	.	gene_id "ENSMUSG00000033004.17"; transcript_id "ENSMUSG00000033004.17_tx_120"; exon_id "chr14_103464907_103464990_-"; exonnum "28"; txlen "14181";
chr14	ENSEMBL_gcm37	exon	103464907	103464990	1.30267371655485	-	.	gene_id "ENSMUSG00000033004.17"; transcript_id "ENSMUSG00000033004.17_tx_121"; exon_id "chr14_103464907_103464990_-"; exonnum "29"; txlen "13975";
chr14	ENSEMBL_gcm37	exon	103464907	103464990	1.23810625100289	-	.	gene_id "ENSMUSG00000033004.17"; transcript_id "ENSMUSG00000033004.17_tx_122"; exon_id "chr14_103464907_103464990_-"; exonnum "29"; txlen "14410";
chr14	ENSEMBL_gcm37	exon	103464907	103464990	1.22187977628693	-	.	gene_id "ENSMUSG00000033004.17"; transcript_id "ENSMUSG00000033004.17_tx_123"; exon_id "chr14_103464907_103464990_-"; exonnum "29"; txlen "14340";
chr14	ENSEMBL_gcm37	exon	103464907	103464990	1.20254419897514	-	.	gene_id "ENSMUSG00000033004.17"; transcript_id "ENSMUSG00000033004.17_tx_124"; exon_id "chr14_103464907_103464990_-"; exonnum "30"; txlen "14824";
chr14	ENSEMBL_gcm37	exon	103464907	103464990	1.18330343972791	-	.	gene_id "ENSMUSG00000033004.17"; transcript_id "ENSMUSG00000033004.17_tx_125"; exon_id "chr14_103464907_103464990_-"; exonnum "29"; txlen "14131";
chr14	ENSEMBL_gcm37	exon	103464907	103464990	1.17176065504829	-	.	gene_id "ENSMUSG00000033004.17"; transcript_id "ENSMUSG00000033004.17_tx_127"; exon_id "chr14_103464907_103464990_-"; exonnum "29"; txlen "14458";
chr14	ENSEMBL_gcm37	exon	103464907	103464990	1.1449082114191	-	.	gene_id "ENSMUSG00000033004.17"; transcript_id "ENSMUSG00000033004.17_tx_128"; exon_id "chr14_103464907_103464990_-"; exonnum "29"; txlen "14275";
chr14	ENSEMBL_gcm37	exon	103464907	103464990	1.11886975551533	-	.	gene_id "ENSMUSG00000033004.17"; transcript_id "ENSMUSG00000033004.17_tx_129"; exon_id "chr14_103464907_103464990_-"; exonnum "28"; txlen "14450";
chr14	ENSEMBL_gcm37	exon	103464907	103464990	31.7340702473111	-	.	gene_id "ENSMUSG00000033004.17"; transcript_id "ENSMUSG00000033004.17_tx_13"; exon_id "chr14_103464907_103464990_-"; exonnum "29"; txlen "14076";
chr14	ENSEMBL_gcm37	exon	103464907	103464990	1.09539589176884	-	.	gene_id "ENSMUSG00000033004.17"; transcript_id "ENSMUSG00000033004.17_tx_130"; exon_id "chr14_103464907_103464990_-"; exonnum "28"; txlen "14173";
chr14	ENSEMBL_gcm37	exon	103464907	103464990	1.08452944238871	-	.	gene_id "ENSMUSG00000033004.17"; transcript_id "ENSMUSG00000033004.17_tx_131"; exon_id "chr14_103464907_103464990_-"; exonnum "27"; txlen "13974";
chr14	ENSEMBL_gcm37	exon	103464907	103464990	1.07884114675312	-	.	gene_id "ENSMUSG00000033004.17"; transcript_id "ENSMUSG00000033004.17_tx_132"; exon_id "chr14_103464907_103464990_-"; exonnum "29"; txlen "14383";
chr14	ENSEMBL_gcm37	exon	103464907	103464990	1.07836469884513	-	.	gene_id "ENSMUSG00000033004.17"; transcript_id "ENSMUSG00000033004.17_tx_133"; exon_id "chr14_103464907_103464990_-"; exonnum "30"; txlen "14417";
chr14	ENSEMBL_gcm37	exon	103464907	103464990	1.07836469884513	-	.	gene_id "ENSMUSG00000033004.17"; transcript_id "ENSMUSG00000033004.17_tx_134"; exon_id "chr14_103464907_103464990_-"; exonnum "30"; txlen "14573";
chr14	ENSEMBL_gcm37	exon	103464907	103464990	1.0677355796769	-	.	gene_id "ENSMUSG00000033004.17"; transcript_id "ENSMUSG00000033004.17_tx_135"; exon_id "chr14_103464907_103464990_-"; exonnum "29"; txlen "14431";
chr14	ENSEMBL_gcm37	exon	103464907	103464990	1.06735495329338	-	.	gene_id "ENSMUSG00000033004.17"; transcript_id "ENSMUSG00000033004.17_tx_136"; exon_id "chr14_103464907_103464990_-"; exonnum "29"; txlen "13908";
chr14	ENSEMBL_gcm37	exon	103464907	103464990	1.06735495329338	-	.	gene_id "ENSMUSG00000033004.17"; transcript_id "ENSMUSG00000033004.17_tx_137"; exon_id "chr14_103464907_103464990_-"; exonnum "29"; txlen "14064";
chr14	ENSEMBL_gcm37	exon	103464907	103464990	1.06735495329338	-	.	gene_id "ENSMUSG00000033004.17"; transcript_id "ENSMUSG00000033004.17_tx_138"; exon_id "chr14_103464907_103464990_-"; exonnum "28"; txlen "13800";
chr14	ENSEMBL_gcm37	exon	103464907	103464990	1.06735495329338	-	.	gene_id "ENSMUSG00000033004.17"; transcript_id "ENSMUSG00000033004.17_tx_139"; exon_id "chr14_103464907_103464990_-"; exonnum "28"; txlen "13956";
chr14	ENSEMBL_gcm37	exon	103464907	103464990	31.5334378362314	-	.	gene_id "ENSMUSG00000033004.17"; transcript_id "ENSMUSG00000033004.17_tx_14"; exon_id "chr14_103464907_103464990_-"; exonnum "28"; txlen "14199";
chr14	ENSEMBL_gcm37	exon	103464907	103464990	1.05849373315296	-	.	gene_id "ENSMUSG00000033004.17"; transcript_id "ENSMUSG00000033004.17_tx_140"; exon_id "chr14_103464907_103464990_-"; exonnum "29"; txlen "14554";
chr14	ENSEMBL_gcm37	exon	103464907	103464990	1.02921231380678	-	.	gene_id "ENSMUSG00000033004.17"; transcript_id "ENSMUSG00000033004.17_tx_141"; exon_id "chr14_103464907_103464990_-"; exonnum "29"; txlen "14226";
chr14	ENSEMBL_gcm37	exon	103464907	103464990	1.02921231380678	-	.	gene_id "ENSMUSG00000033004.17"; transcript_id "ENSMUSG00000033004.17_tx_142"; exon_id "chr14_103464907_103464990_-"; exonnum "29"; txlen "14382";
chr14	ENSEMBL_gcm37	exon	103464907	103464990	1.0183985711901	-	.	gene_id "ENSMUSG00000033004.17"; transcript_id "ENSMUSG00000033004.17_tx_143"; exon_id "chr14_103464907_103464990_-"; exonnum "29"; txlen "14635";
chr14	ENSEMBL_gcm37	exon	103464907	103464990	30.1600535156667	-	.	gene_id "ENSMUSG00000033004.17"; transcript_id "ENSMUSG00000033004.17_tx_15"; exon_id "chr14_103464907_103464990_-"; exonnum "28"; txlen "14355";
chr14	ENSEMBL_gcm37	exon	103464907	103464990	30.10993687876	-	.	gene_id "ENSMUSG00000033004.17"; transcript_id "ENSMUSG00000033004.17_tx_16"; exon_id "chr14_103464907_103464990_-"; exonnum "29"; txlen "14232";
chr14	ENSEMBL_gcm37	exon	103464907	103464990	21.0517333777465	-	.	gene_id "ENSMUSG00000033004.17"; transcript_id "ENSMUSG00000033004.17_tx_17"; exon_id "chr14_103464907_103464990_-"; exonnum "28"; txlen "14526";
chr14	ENSEMBL_gcm37	exon	103464907	103464990	17.5165397259494	-	.	gene_id "ENSMUSG00000033004.17"; transcript_id "ENSMUSG00000033004.17_tx_18"; exon_id "chr14_103464907_103464990_-"; exonnum "28"; txlen "14451";
chr14	ENSEMBL_gcm37	exon	103464907	103464990	15.3556463173512	-	.	gene_id "ENSMUSG00000033004.17"; transcript_id "ENSMUSG00000033004.17_tx_19"; exon_id "chr14_103464907_103464990_-"; exonnum "28"; txlen "14226";
chr14	ENSEMBL_gcm37	exon	103464907	103464990	155.872659997964	-	.	gene_id "ENSMUSG00000033004.17"; transcript_id "ENSMUSG00000033004.17_tx_2"; exon_id "chr14_103464907_103464990_-"; exonnum "29"; txlen "14457";
chr14	ENSEMBL_gcm37	exon	103464907	103464990	12.1263214109103	-	.	gene_id "ENSMUSG00000033004.17"; transcript_id "ENSMUSG00000033004.17_tx_20"; exon_id "chr14_103464907_103464990_-"; exonnum "28"; txlen "14213";
chr14	ENSEMBL_gcm37	exon	103464907	103464990	10.7766976474549	-	.	gene_id "ENSMUSG00000033004.17"; transcript_id "ENSMUSG00000033004.17_tx_21"; exon_id "chr14_103464907_103464990_-"; exonnum "28"; txlen "14369";
chr14	ENSEMBL_gcm37	exon	103464907	103464990	9.84501345128479	-	.	gene_id "ENSMUSG00000033004.17"; transcript_id "ENSMUSG00000033004.17_tx_22"; exon_id "chr14_103464907_103464990_-"; exonnum "29"; txlen "14634";
chr14	ENSEMBL_gcm37	exon	103464907	103464990	9.41143345379509	-	.	gene_id "ENSMUSG00000033004.17"; transcript_id "ENSMUSG00000033004.17_tx_23"; exon_id "chr14_103464907_103464990_-"; exonnum "29"; txlen "14321";
chr14	ENSEMBL_gcm37	exon	103464907	103464990	9.35920631231931	-	.	gene_id "ENSMUSG00000033004.17"; transcript_id "ENSMUSG00000033004.17_tx_24"; exon_id "chr14_103464907_103464990_-"; exonnum "29"; txlen "14559";
chr14	ENSEMBL_gcm37	exon	103464907	103464990	7.9934833058511	-	.	gene_id "ENSMUSG00000033004.17"; transcript_id "ENSMUSG00000033004.17_tx_25"; exon_id "chr14_103464907_103464990_-"; exonnum "29"; txlen "14477";
chr14	ENSEMBL_gcm37	exon	103464907	103464990	7.41578367923445	-	.	gene_id "ENSMUSG00000033004.17"; transcript_id "ENSMUSG00000033004.17_tx_26"; exon_id "chr14_103464907_103464990_-"; exonnum "28"; txlen "14274";
chr14	ENSEMBL_gcm37	exon	103464907	103464990	7.17321174947364	-	.	gene_id "ENSMUSG00000033004.17"; transcript_id "ENSMUSG00000033004.17_tx_27"; exon_id "chr14_103464907_103464990_-"; exonnum "28"; txlen "13974";
chr14	ENSEMBL_gcm37	exon	103464907	103464990	7.00893106864877	-	.	gene_id "ENSMUSG00000033004.17"; transcript_id "ENSMUSG00000033004.17_tx_28"; exon_id "chr14_103464907_103464990_-"; exonnum "28"; txlen "14430";
chr14	ENSEMBL_gcm37	exon	103464907	103464990	6.79955833968809	-	.	gene_id "ENSMUSG00000033004.17"; transcript_id "ENSMUSG00000033004.17_tx_29"; exon_id "chr14_103464907_103464990_-"; exonnum "29"; txlen "14327";
chr14	ENSEMBL_gcm37	exon	103464907	103464990	139.437390856274	-	.	gene_id "ENSMUSG00000033004.17"; transcript_id "ENSMUSG00000033004.17_tx_3"; exon_id "chr14_103464907_103464990_-"; exonnum "28"; txlen "14193";
chr14	ENSEMBL_gcm37	exon	103464907	103464990	6.56853538511827	-	.	gene_id "ENSMUSG00000033004.17"; transcript_id "ENSMUSG00000033004.17_tx_30"; exon_id "chr14_103464907_103464990_-"; exonnum "28"; txlen "14219";
chr14	ENSEMBL_gcm37	exon	103464907	103464990	6.3915123482444	-	.	gene_id "ENSMUSG00000033004.17"; transcript_id "ENSMUSG00000033004.17_tx_31"; exon_id "chr14_103464907_103464990_-"; exonnum "29"; txlen "14334";
chr14	ENSEMBL_gcm37	exon	103464907	103464990	6.34536256886767	-	.	gene_id "ENSMUSG00000033004.17"; transcript_id "ENSMUSG00000033004.17_tx_32"; exon_id "chr14_103464907_103464990_-"; exonnum "28"; txlen "14092";
chr14	ENSEMBL_gcm37	exon	103464907	103464990	6.31770991117784	-	.	gene_id "ENSMUSG00000033004.17"; transcript_id "ENSMUSG00000033004.17_tx_33"; exon_id "chr14_103464907_103464990_-"; exonnum "28"; txlen "14444";
chr14	ENSEMBL_gcm37	exon	103464907	103464990	6.31770991117784	-	.	gene_id "ENSMUSG00000033004.17"; transcript_id "ENSMUSG00000033004.17_tx_34"; exon_id "chr14_103464907_103464990_-"; exonnum "28"; txlen "14288";
chr14	ENSEMBL_gcm37	exon	103464907	103464990	6.27381318525333	-	.	gene_id "ENSMUSG00000033004.17"; transcript_id "ENSMUSG00000033004.17_tx_35"; exon_id "chr14_103464907_103464990_-"; exonnum "28"; txlen "14130";
chr14	ENSEMBL_gcm37	exon	103464907	103464990	6.21272892794885	-	.	gene_id "ENSMUSG00000033004.17"; transcript_id "ENSMUSG00000033004.17_tx_36"; exon_id "chr14_103464907_103464990_-"; exonnum "28"; txlen "14248";
chr14	ENSEMBL_gcm37	exon	103464907	103464990	5.98827566775656	-	.	gene_id "ENSMUSG00000033004.17"; transcript_id "ENSMUSG00000033004.17_tx_37"; exon_id "chr14_103464907_103464990_-"; exonnum "29"; txlen "14382";
chr14	ENSEMBL_gcm37	exon	103464907	103464990	5.58662465783941	-	.	gene_id "ENSMUSG00000033004.17"; transcript_id "ENSMUSG00000033004.17_tx_38"; exon_id "chr14_103464907_103464990_-"; exonnum "28"; txlen "13988";
chr14	ENSEMBL_gcm37	exon	103464907	103464990	5.50604679654306	-	.	gene_id "ENSMUSG00000033004.17"; transcript_id "ENSMUSG00000033004.17_tx_39"; exon_id "chr14_103464907_103464990_-"; exonnum "28"; txlen "14370";
chr14	ENSEMBL_gcm37	exon	103464907	103464990	126.830314716398	-	.	gene_id "ENSMUSG00000033004.17"; transcript_id "ENSMUSG00000033004.17_tx_4"; exon_id "chr14_103464907_103464990_-"; exonnum "28"; txlen "14349";
chr14	ENSEMBL_gcm37	exon	103464907	103464990	5.49109541685615	-	.	gene_id "ENSMUSG00000033004.17"; transcript_id "ENSMUSG00000033004.17_tx_40"; exon_id "chr14_103464907_103464990_-"; exonnum "29"; txlen "14483";
chr14	ENSEMBL_gcm37	exon	103464907	103464990	5.40906603989463	-	.	gene_id "ENSMUSG00000033004.17"; transcript_id "ENSMUSG00000033004.17_tx_41"; exon_id "chr14_103464907_103464990_-"; exonnum "29"; txlen "14200";
chr14	ENSEMBL_gcm37	exon	103464907	103464990	5.30404295152545	-	.	gene_id "ENSMUSG00000033004.17"; transcript_id "ENSMUSG00000033004.17_tx_42"; exon_id "chr14_103464907_103464990_-"; exonnum "28"; txlen "14375";
chr14	ENSEMBL_gcm37	exon	103464907	103464990	5.28969576306769	-	.	gene_id "ENSMUSG00000033004.17"; transcript_id "ENSMUSG00000033004.17_tx_43"; exon_id "chr14_103464907_103464990_-"; exonnum "29"; txlen "14356";
chr14	ENSEMBL_gcm37	exon	103464907	103464990	5.25401529901343	-	.	gene_id "ENSMUSG00000033004.17"; transcript_id "ENSMUSG00000033004.17_tx_44"; exon_id "chr14_103464907_103464990_-"; exonnum "28"; txlen "14144";
chr14	ENSEMBL_gcm37	exon	103464907	103464990	5.16580236659888	-	.	gene_id "ENSMUSG00000033004.17"; transcript_id "ENSMUSG00000033004.17_tx_45"; exon_id "chr14_103464907_103464990_-"; exonnum "29"; txlen "14082";
chr14	ENSEMBL_gcm37	exon	103464907	103464990	5.07109923891573	-	.	gene_id "ENSMUSG00000033004.17"; transcript_id "ENSMUSG00000033004.17_tx_46"; exon_id "chr14_103464907_103464990_-"; exonnum "29"; txlen "14238";
chr14	ENSEMBL_gcm37	exon	103464907	103464990	4.96362982131773	-	.	gene_id "ENSMUSG00000033004.17"; transcript_id "ENSMUSG00000033004.17_tx_47"; exon_id "chr14_103464907_103464990_-"; exonnum "29"; txlen "14538";
chr14	ENSEMBL_gcm37	exon	103464907	103464990	4.67054436712909	-	.	gene_id "ENSMUSG00000033004.17"; transcript_id "ENSMUSG00000033004.17_tx_48"; exon_id "chr14_103464907_103464990_-"; exonnum "28"; txlen "14295";
chr14	ENSEMBL_gcm37	exon	103464907	103464990	4.34685225600769	-	.	gene_id "ENSMUSG00000033004.17"; transcript_id "ENSMUSG00000033004.17_tx_49"; exon_id "chr14_103464907_103464990_-"; exonnum "29"; txlen "14452";
chr14	ENSEMBL_gcm37	exon	103464907	103464990	122.623020169285	-	.	gene_id "ENSMUSG00000033004.17"; transcript_id "ENSMUSG00000033004.17_tx_5"; exon_id "chr14_103464907_103464990_-"; exonnum "28"; txlen "14424";
chr14	ENSEMBL_gcm37	exon	103464907	103464990	4.22862350291754	-	.	gene_id "ENSMUSG00000033004.17"; transcript_id "ENSMUSG00000033004.17_tx_50"; exon_id "chr14_103464907_103464990_-"; exonnum "28"; txlen "14457";
chr14	ENSEMBL_gcm37	exon	103464907	103464990	4.18106020485917	-	.	gene_id "ENSMUSG00000033004.17"; transcript_id "ENSMUSG00000033004.17_tx_51"; exon_id "chr14_103464907_103464990_-"; exonnum "29"; txlen "14608";
chr14	ENSEMBL_gcm37	exon	103464907	103464990	4.16686424676026	-	.	gene_id "ENSMUSG00000033004.17"; transcript_id "ENSMUSG00000033004.17_tx_52"; exon_id "chr14_103464907_103464990_-"; exonnum "28"; txlen "14532";
chr14	ENSEMBL_gcm37	exon	103464907	103464990	3.94980190579661	-	.	gene_id "ENSMUSG00000033004.17"; transcript_id "ENSMUSG00000033004.17_tx_55"; exon_id "chr14_103464907_103464990_-"; exonnum "29"; txlen "14640";
chr14	ENSEMBL_gcm37	exon	103464907	103464990	3.67898812804423	-	.	gene_id "ENSMUSG00000033004.17"; transcript_id "ENSMUSG00000033004.17_tx_56"; exon_id "chr14_103464907_103464990_-"; exonnum "28"; txlen "14070";
chr14	ENSEMBL_gcm37	exon	103464907	103464990	3.52521222316888	-	.	gene_id "ENSMUSG00000033004.17"; transcript_id "ENSMUSG00000033004.17_tx_59"; exon_id "chr14_103464907_103464990_-"; exonnum "29"; txlen "14206";
chr14	ENSEMBL_gcm37	exon	103464907	103464990	93.0981541574365	-	.	gene_id "ENSMUSG00000033004.17"; transcript_id "ENSMUSG00000033004.17_tx_6"; exon_id "chr14_103464907_103464990_-"; exonnum "28"; txlen "14124";
chr14	ENSEMBL_gcm37	exon	103464907	103464990	3.50158069206905	-	.	gene_id "ENSMUSG00000033004.17"; transcript_id "ENSMUSG00000033004.17_tx_60"; exon_id "chr14_103464907_103464990_-"; exonnum "29"; txlen "14377";
chr14	ENSEMBL_gcm37	exon	103464907	103464990	3.20990542273347	-	.	gene_id "ENSMUSG00000033004.17"; transcript_id "ENSMUSG00000033004.17_tx_61"; exon_id "chr14_103464907_103464990_-"; exonnum "28"; txlen "14232";
chr14	ENSEMBL_gcm37	exon	103464907	103464990	3.13435821251555	-	.	gene_id "ENSMUSG00000033004.17"; transcript_id "ENSMUSG00000033004.17_tx_62"; exon_id "chr14_103464907_103464990_-"; exonnum "29"; txlen "14362";
chr14	ENSEMBL_gcm37	exon	103464907	103464990	3.10780571591854	-	.	gene_id "ENSMUSG00000033004.17"; transcript_id "ENSMUSG00000033004.17_tx_63"; exon_id "chr14_103464907_103464990_-"; exonnum "29"; txlen "14533";
chr14	ENSEMBL_gcm37	exon	103464907	103464990	3.08028970124679	-	.	gene_id "ENSMUSG00000033004.17"; transcript_id "ENSMUSG00000033004.17_tx_64"; exon_id "chr14_103464907_103464990_-"; exonnum "28"; txlen "14098";
chr14	ENSEMBL_gcm37	exon	103464907	103464990	2.96517040306729	-	.	gene_id "ENSMUSG00000033004.17"; transcript_id "ENSMUSG00000033004.17_tx_66"; exon_id "chr14_103464907_103464990_-"; exonnum "27"; txlen "14075";
chr14	ENSEMBL_gcm37	exon	103464907	103464990	2.96517040306729	-	.	gene_id "ENSMUSG00000033004.17"; transcript_id "ENSMUSG00000033004.17_tx_67"; exon_id "chr14_103464907_103464990_-"; exonnum "27"; txlen "14231";
chr14	ENSEMBL_gcm37	exon	103464907	103464990	2.94390613979906	-	.	gene_id "ENSMUSG00000033004.17"; transcript_id "ENSMUSG00000033004.17_tx_68"; exon_id "chr14_103464907_103464990_-"; exonnum "29"; txlen "14396";
chr14	ENSEMBL_gcm37	exon	103464907	103464990	2.93521939825358	-	.	gene_id "ENSMUSG00000033004.17"; transcript_id "ENSMUSG00000033004.17_tx_69"; exon_id "chr14_103464907_103464990_-"; exonnum "29"; txlen "14152";
chr14	ENSEMBL_gcm37	exon	103464907	103464990	87.0401001713496	-	.	gene_id "ENSMUSG00000033004.17"; transcript_id "ENSMUSG00000033004.17_tx_7"; exon_id "chr14_103464907_103464990_-"; exonnum "28"; txlen "14268";
chr14	ENSEMBL_gcm37	exon	103464907	103464990	2.80419801519392	-	.	gene_id "ENSMUSG00000033004.17"; transcript_id "ENSMUSG00000033004.17_tx_70"; exon_id "chr14_103464907_103464990_-"; exonnum "28"; txlen "14254";
chr14	ENSEMBL_gcm37	exon	103464907	103464990	2.73332721451344	-	.	gene_id "ENSMUSG00000033004.17"; transcript_id "ENSMUSG00000033004.17_tx_71"; exon_id "chr14_103464907_103464990_-"; exonnum "30"; txlen "14485";
chr14	ENSEMBL_gcm37	exon	103464907	103464990	2.73332721451344	-	.	gene_id "ENSMUSG00000033004.17"; transcript_id "ENSMUSG00000033004.17_tx_72"; exon_id "chr14_103464907_103464990_-"; exonnum "30"; txlen "14560";
chr14	ENSEMBL_gcm37	exon	103464907	103464990	2.62139354784162	-	.	gene_id "ENSMUSG00000033004.17"; transcript_id "ENSMUSG00000033004.17_tx_73"; exon_id "chr14_103464907_103464990_-"; exonnum "30"; txlen "14716";
chr14	ENSEMBL_gcm37	exon	103464907	103464990	2.61129678097308	-	.	gene_id "ENSMUSG00000033004.17"; transcript_id "ENSMUSG00000033004.17_tx_74"; exon_id "chr14_103464907_103464990_-"; exonnum "29"; txlen "14552";
chr14	ENSEMBL_gcm37	exon	103464907	103464990	2.56965329044482	-	.	gene_id "ENSMUSG00000033004.17"; transcript_id "ENSMUSG00000033004.17_tx_75"; exon_id "chr14_103464907_103464990_-"; exonnum "28"; txlen "14167";
chr14	ENSEMBL_gcm37	exon	103464907	103464990	2.56965329044482	-	.	gene_id "ENSMUSG00000033004.17"; transcript_id "ENSMUSG00000033004.17_tx_76"; exon_id "chr14_103464907_103464990_-"; exonnum "28"; txlen "14323";
chr14	ENSEMBL_gcm37	exon	103464907	103464990	2.5335505082074	-	.	gene_id "ENSMUSG00000033004.17"; transcript_id "ENSMUSG00000033004.17_tx_77"; exon_id "chr14_103464907_103464990_-"; exonnum "28"; txlen "13867";
chr14	ENSEMBL_gcm37	exon	103464907	103464990	2.5252272286087	-	.	gene_id "ENSMUSG00000033004.17"; transcript_id "ENSMUSG00000033004.17_tx_78"; exon_id "chr14_103464907_103464990_-"; exonnum "29"; txlen "14478";
chr14	ENSEMBL_gcm37	exon	103464907	103464990	2.43612307964746	-	.	gene_id "ENSMUSG00000033004.17"; transcript_id "ENSMUSG00000033004.17_tx_79"; exon_id "chr14_103464907_103464990_-"; exonnum "27"; txlen "14150";
chr14	ENSEMBL_gcm37	exon	103464907	103464990	75.9094207282044	-	.	gene_id "ENSMUSG00000033004.17"; transcript_id "ENSMUSG00000033004.17_tx_8"; exon_id "chr14_103464907_103464990_-"; exonnum "28"; txlen "13968";
chr14	ENSEMBL_gcm37	exon	103464907	103464990	2.42792565034435	-	.	gene_id "ENSMUSG00000033004.17"; transcript_id "ENSMUSG00000033004.17_tx_80"; exon_id "chr14_103464907_103464990_-"; exonnum "30"; txlen "14641";
chr14	ENSEMBL_gcm37	exon	103464907	103464990	2.38666417218042	-	.	gene_id "ENSMUSG00000033004.17"; transcript_id "ENSMUSG00000033004.17_tx_81"; exon_id "chr14_103464907_103464990_-"; exonnum "29"; txlen "14096";
chr14	ENSEMBL_gcm37	exon	103464907	103464990	2.38666417218042	-	.	gene_id "ENSMUSG00000033004.17"; transcript_id "ENSMUSG00000033004.17_tx_82"; exon_id "chr14_103464907_103464990_-"; exonnum "29"; txlen "14252";
chr14	ENSEMBL_gcm37	exon	103464907	103464990	2.23337105655679	-	.	gene_id "ENSMUSG00000033004.17"; transcript_id "ENSMUSG00000033004.17_tx_83"; exon_id "chr14_103464907_103464990_-"; exonnum "28"; txlen "14023";
chr14	ENSEMBL_gcm37	exon	103464907	103464990	2.21045824734901	-	.	gene_id "ENSMUSG00000033004.17"; transcript_id "ENSMUSG00000033004.17_tx_84"; exon_id "chr14_103464907_103464990_-"; exonnum "27"; txlen "14306";
chr14	ENSEMBL_gcm37	exon	103464907	103464990	2.16317031508063	-	.	gene_id "ENSMUSG00000033004.17"; transcript_id "ENSMUSG00000033004.17_tx_85"; exon_id "chr14_103464907_103464990_-"; exonnum "29"; txlen "14308";
chr14	ENSEMBL_gcm37	exon	103464907	103464990	2.06338577643279	-	.	gene_id "ENSMUSG00000033004.17"; transcript_id "ENSMUSG00000033004.17_tx_86"; exon_id "chr14_103464907_103464990_-"; exonnum "28"; txlen "14350";
chr14	ENSEMBL_gcm37	exon	103464907	103464990	2.04923175563667	-	.	gene_id "ENSMUSG00000033004.17"; transcript_id "ENSMUSG00000033004.17_tx_87"; exon_id "chr14_103464907_103464990_-"; exonnum "28"; txlen "14546";
chr14	ENSEMBL_gcm37	exon	103464907	103464990	2.02505076895686	-	.	gene_id "ENSMUSG00000033004.17"; transcript_id "ENSMUSG00000033004.17_tx_88"; exon_id "chr14_103464907_103464990_-"; exonnum "27"; txlen "14251";
chr14	ENSEMBL_gcm37	exon	103464907	103464990	2.02505076895686	-	.	gene_id "ENSMUSG00000033004.17"; transcript_id "ENSMUSG00000033004.17_tx_89"; exon_id "chr14_103464907_103464990_-"; exonnum "27"; txlen "14095";
chr14	ENSEMBL_gcm37	exon	103464907	103464990	34.2915171979525	-	.	gene_id "ENSMUSG00000033004.17"; transcript_id "ENSMUSG00000033004.17_tx_9"; exon_id "chr14_103464907_103464990_-"; exonnum "29"; txlen "14307";
chr14	ENSEMBL_gcm37	exon	103464907	103464990	2.01934892479162	-	.	gene_id "ENSMUSG00000033004.17"; transcript_id "ENSMUSG00000033004.17_tx_90"; exon_id "chr14_103464907_103464990_-"; exonnum "27"; txlen "13850";
chr14	ENSEMBL_gcm37	exon	103464907	103464990	1.94203585871647	-	.	gene_id "ENSMUSG00000033004.17"; transcript_id "ENSMUSG00000033004.17_tx_91"; exon_id "chr14_103464907_103464990_-"; exonnum "27"; txlen "14006";
chr14	ENSEMBL_gcm37	exon	103464907	103464990	1.91497128699137	-	.	gene_id "ENSMUSG00000033004.17"; transcript_id "ENSMUSG00000033004.17_tx_92"; exon_id "chr14_103464907_103464990_-"; exonnum "30"; txlen "14416";
chr14	ENSEMBL_gcm37	exon	103464907	103464990	1.87965293697968	-	.	gene_id "ENSMUSG00000033004.17"; transcript_id "ENSMUSG00000033004.17_tx_93"; exon_id "chr14_103464907_103464990_-"; exonnum "28"; txlen "14246";
chr14	ENSEMBL_gcm37	exon	103464907	103464990	1.86367013512873	-	.	gene_id "ENSMUSG00000033004.17"; transcript_id "ENSMUSG00000033004.17_tx_94"; exon_id "chr14_103464907_103464990_-"; exonnum "29"; txlen "14710";
chr14	ENSEMBL_gcm37	exon	103464907	103464990	1.85718642227879	-	.	gene_id "ENSMUSG00000033004.17"; transcript_id "ENSMUSG00000033004.17_tx_95"; exon_id "chr14_103464907_103464990_-"; exonnum "28"; txlen "14425";
chr14	ENSEMBL_gcm37	exon	103464907	103464990	1.79905062215629	-	.	gene_id "ENSMUSG00000033004.17"; transcript_id "ENSMUSG00000033004.17_tx_96"; exon_id "chr14_103464907_103464990_-"; exonnum "29"; txlen "14654";
chr14	ENSEMBL_gcm37	exon	103464907	103464990	1.78869181367553	-	.	gene_id "ENSMUSG00000033004.17"; transcript_id "ENSMUSG00000033004.17_tx_97"; exon_id "chr14_103464907_103464990_-"; exonnum "30"; txlen "14260";
chr14	ENSEMBL_gcm37	exon	103464907	103464990	1.7654015984345	-	.	gene_id "ENSMUSG00000033004.17"; transcript_id "ENSMUSG00000033004.17_tx_98"; exon_id "chr14_103464907_103464990_-"; exonnum "29"; txlen "14565";
chr14	ENSEMBL_gcm37	exon	103464907	103464990	1.69054962094912	-	.	gene_id "ENSMUSG00000033004.17"; transcript_id "ENSMUSG00000033004.17_tx_99"; exon_id "chr14_103464907_103464990_-"; exonnum "27"; txlen "14170";
chr14	HAVANA	exon	103466791	103466925	0	-	.	gene_id "ENSMUSG00000033004.17"; transcript_id "ENSMUST00000160758.8"; gene_type "protein_coding"; gene_name "Mycbp2"; transcript_type "protein_coding"; transcript_name "Mycbp2-202"; exon_number 28; exon_id "ENSMUSE00000416409.2"; level 2; protein_id "ENSMUSP00000124601.2"; transcript_support_level "5"; mgi_id "MGI:2179432"; tag "mRNA_start_NF"; tag "cds_start_NF"; havana_gene "OTTMUSG00000034690.1"; havana_transcript "OTTMUST00000088087.1";
chr14	HAVANA	CDS	103466791	103466925	0	-	1	gene_id "ENSMUSG00000033004.17"; transcript_id "ENSMUST00000160758.8"; gene_type "protein_coding"; gene_name "Mycbp2"; transcript_type "protein_coding"; transcript_name "Mycbp2-202"; exon_number 28; exon_id "ENSMUSE00000416409.2"; level 2; protein_id "ENSMUSP00000124601.2"; transcript_support_level "5"; mgi_id "MGI:2179432"; tag "mRNA_start_NF"; tag "cds_start_NF"; havana_gene "OTTMUSG00000034690.1"; havana_transcript "OTTMUST00000088087.1";
chr14	HAVANA	exon	103466791	103466925	0	-	.	gene_id "ENSMUSG00000033004.17"; transcript_id "ENSMUST00000159855.8"; gene_type "protein_coding"; gene_name "Mycbp2"; transcript_type "protein_coding"; transcript_name "Mycbp2-201"; exon_number 28; exon_id "ENSMUSE00000416409.2"; level 2; protein_id "ENSMUSP00000124710.2"; transcript_support_level "1"; mgi_id "MGI:2179432"; tag "basic"; tag "Ensembl_canonical"; tag "GENCODE_Primary"; tag "appris_principal_1"; tag "CCDS"; ccdsid "CCDS49559.1"; havana_gene "OTTMUSG00000034690.1"; havana_transcript "OTTMUST00000088082.1";
chr14	HAVANA	CDS	103466791	103466925	0	-	1	gene_id "ENSMUSG00000033004.17"; transcript_id "ENSMUST00000159855.8"; gene_type "protein_coding"; gene_name "Mycbp2"; transcript_type "protein_coding"; transcript_name "Mycbp2-201"; exon_number 28; exon_id "ENSMUSE00000416409.2"; level 2; protein_id "ENSMUSP00000124710.2"; transcript_support_level "1"; mgi_id "MGI:2179432"; tag "basic"; tag "Ensembl_canonical"; tag "GENCODE_Primary"; tag "appris_principal_1"; tag "CCDS"; ccdsid "CCDS49559.1"; havana_gene "OTTMUSG00000034690.1"; havana_transcript "OTTMUST00000088082.1";
chr14	HAVANA	exon	103466791	103466925	0	-	.	gene_id "ENSMUSG00000033004.17"; transcript_id "ENSMUST00000239305.2"; gene_type "protein_coding"; gene_name "Mycbp2"; transcript_type "nonsense_mediated_decay"; transcript_name "Mycbp2-209"; exon_number 28; exon_id "ENSMUSE00001465940.2"; level 2; protein_id "ENSMUSP00000159215.2"; mgi_id "MGI:2179432"; tag "inferred_transcript_model"; havana_gene "OTTMUSG00000034690.1"; havana_transcript "OTTMUST00000182297.1";
chr14	HAVANA	UTR	103466791	103466925	0	-	.	gene_id "ENSMUSG00000033004.17"; transcript_id "ENSMUST00000239305.2"; gene_type "protein_coding"; gene_name "Mycbp2"; transcript_type "nonsense_mediated_decay"; transcript_name "Mycbp2-209"; exon_number 28; exon_id "ENSMUSE00001465940.2"; level 2; protein_id "ENSMUSP00000159215.2"; mgi_id "MGI:2179432"; tag "inferred_transcript_model"; havana_gene "OTTMUSG00000034690.1"; havana_transcript "OTTMUST00000182297.1";
chr14	ENSEMBL_gcm37	exon	103466791	103466925	193.748804939653	-	.	gene_id "ENSMUSG00000033004.17"; transcript_id "ENSMUSG00000033004.17_tx_1"; exon_id "chr14_103466791_103466925_-"; exonnum "28"; txlen "14301";
chr14	ENSEMBL_gcm37	exon	103466791	103466925	33.2245779493086	-	.	gene_id "ENSMUSG00000033004.17"; transcript_id "ENSMUSG00000033004.17_tx_10"; exon_id "chr14_103466791_103466925_-"; exonnum "28"; txlen "14532";
chr14	ENSEMBL_gcm37	exon	103466791	103466925	1.66492074913895	-	.	gene_id "ENSMUSG00000033004.17"; transcript_id "ENSMUSG00000033004.17_tx_100"; exon_id "chr14_103466791_103466925_-"; exonnum "29"; txlen "14818";
chr14	ENSEMBL_gcm37	exon	103466791	103466925	1.63846137254215	-	.	gene_id "ENSMUSG00000033004.17"; transcript_id "ENSMUSG00000033004.17_tx_101"; exon_id "chr14_103466791_103466925_-"; exonnum "27"; txlen "14376";
chr14	ENSEMBL_gcm37	exon	103466791	103466925	1.62576763553196	-	.	gene_id "ENSMUSG00000033004.17"; transcript_id "ENSMUSG00000033004.17_tx_102"; exon_id "chr14_103466791_103466925_-"; exonnum "27"; txlen "14125";
chr14	ENSEMBL_gcm37	exon	103466791	103466925	1.57238045073942	-	.	gene_id "ENSMUSG00000033004.17"; transcript_id "ENSMUSG00000033004.17_tx_103"; exon_id "chr14_103466791_103466925_-"; exonnum "27"; txlen "14471";
chr14	ENSEMBL_gcm37	exon	103466791	103466925	1.50493495843113	-	.	gene_id "ENSMUSG00000033004.17"; transcript_id "ENSMUSG00000033004.17_tx_104"; exon_id "chr14_103466791_103466925_-"; exonnum "27"; txlen "14199";
chr14	ENSEMBL_gcm37	exon	103466791	103466925	1.48160236018681	-	.	gene_id "ENSMUSG00000033004.17"; transcript_id "ENSMUSG00000033004.17_tx_105"; exon_id "chr14_103466791_103466925_-"; exonnum "27"; txlen "14183";
chr14	ENSEMBL_gcm37	exon	103466791	103466925	1.48014191185989	-	.	gene_id "ENSMUSG00000033004.17"; transcript_id "ENSMUSG00000033004.17_tx_106"; exon_id "chr14_103466791_103466925_-"; exonnum "28"; txlen "14220";
chr14	ENSEMBL_gcm37	exon	103466791	103466925	1.48014191185989	-	.	gene_id "ENSMUSG00000033004.17"; transcript_id "ENSMUSG00000033004.17_tx_107"; exon_id "chr14_103466791_103466925_-"; exonnum "28"; txlen "14376";
chr14	ENSEMBL_gcm37	exon	103466791	103466925	1.45672858634702	-	.	gene_id "ENSMUSG00000033004.17"; transcript_id "ENSMUSG00000033004.17_tx_108"; exon_id "chr14_103466791_103466925_-"; exonnum "28"; txlen "14133";
chr14	ENSEMBL_gcm37	exon	103466791	103466925	1.45672858634702	-	.	gene_id "ENSMUSG00000033004.17"; transcript_id "ENSMUSG00000033004.17_tx_109"; exon_id "chr14_103466791_103466925_-"; exonnum "28"; txlen "14289";
chr14	ENSEMBL_gcm37	exon	103466791	103466925	33.2245779493086	-	.	gene_id "ENSMUSG00000033004.17"; transcript_id "ENSMUSG00000033004.17_tx_11"; exon_id "chr14_103466791_103466925_-"; exonnum "28"; txlen "14376";
chr14	ENSEMBL_gcm37	exon	103466791	103466925	1.40497451096273	-	.	gene_id "ENSMUSG00000033004.17"; transcript_id "ENSMUSG00000033004.17_tx_110"; exon_id "chr14_103466791_103466925_-"; exonnum "27"; txlen "14355";
chr14	ENSEMBL_gcm37	exon	103466791	103466925	1.40428929411166	-	.	gene_id "ENSMUSG00000033004.17"; transcript_id "ENSMUSG00000033004.17_tx_111"; exon_id "chr14_103466791_103466925_-"; exonnum "27"; txlen "14339";
chr14	ENSEMBL_gcm37	exon	103466791	103466925	1.40258749340784	-	.	gene_id "ENSMUSG00000033004.17"; transcript_id "ENSMUSG00000033004.17_tx_112"; exon_id "chr14_103466791_103466925_-"; exonnum "26"; txlen "14026";
chr14	ENSEMBL_gcm37	exon	103466791	103466925	1.40258749340784	-	.	gene_id "ENSMUSG00000033004.17"; transcript_id "ENSMUSG00000033004.17_tx_113"; exon_id "chr14_103466791_103466925_-"; exonnum "26"; txlen "14326";
chr14	ENSEMBL_gcm37	exon	103466791	103466925	1.40258749340784	-	.	gene_id "ENSMUSG00000033004.17"; transcript_id "ENSMUSG00000033004.17_tx_114"; exon_id "chr14_103466791_103466925_-"; exonnum "26"; txlen "13870";
chr14	ENSEMBL_gcm37	exon	103466791	103466925	1.39216026381634	-	.	gene_id "ENSMUSG00000033004.17"; transcript_id "ENSMUSG00000033004.17_tx_115"; exon_id "chr14_103466791_103466925_-"; exonnum "27"; txlen "14269";
chr14	ENSEMBL_gcm37	exon	103466791	103466925	1.3701264198221	-	.	gene_id "ENSMUSG00000033004.17"; transcript_id "ENSMUSG00000033004.17_tx_116"; exon_id "chr14_103466791_103466925_-"; exonnum "27"; txlen "14112";
chr14	ENSEMBL_gcm37	exon	103466791	103466925	1.3701264198221	-	.	gene_id "ENSMUSG00000033004.17"; transcript_id "ENSMUSG00000033004.17_tx_117"; exon_id "chr14_103466791_103466925_-"; exonnum "27"; txlen "14268";
chr14	ENSEMBL_gcm37	exon	103466791	103466925	1.32602063192561	-	.	gene_id "ENSMUSG00000033004.17"; transcript_id "ENSMUSG00000033004.17_tx_118"; exon_id "chr14_103466791_103466925_-"; exonnum "28"; txlen "14660";
chr14	ENSEMBL_gcm37	exon	103466791	103466925	1.30905137172043	-	.	gene_id "ENSMUSG00000033004.17"; transcript_id "ENSMUSG00000033004.17_tx_119"; exon_id "chr14_103466791_103466925_-"; exonnum "27"; txlen "14025";
chr14	ENSEMBL_gcm37	exon	103466791	103466925	32.5605348292669	-	.	gene_id "ENSMUSG00000033004.17"; transcript_id "ENSMUSG00000033004.17_tx_12"; exon_id "chr14_103466791_103466925_-"; exonnum "28"; txlen "14463";
chr14	ENSEMBL_gcm37	exon	103466791	103466925	1.30905137172043	-	.	gene_id "ENSMUSG00000033004.17"; transcript_id "ENSMUSG00000033004.17_tx_120"; exon_id "chr14_103466791_103466925_-"; exonnum "27"; txlen "14181";
chr14	ENSEMBL_gcm37	exon	103466791	103466925	1.30267371655485	-	.	gene_id "ENSMUSG00000033004.17"; transcript_id "ENSMUSG00000033004.17_tx_121"; exon_id "chr14_103466791_103466925_-"; exonnum "28"; txlen "13975";
chr14	ENSEMBL_gcm37	exon	103466791	103466925	1.23810625100289	-	.	gene_id "ENSMUSG00000033004.17"; transcript_id "ENSMUSG00000033004.17_tx_122"; exon_id "chr14_103466791_103466925_-"; exonnum "28"; txlen "14410";
chr14	ENSEMBL_gcm37	exon	103466791	103466925	1.22187977628693	-	.	gene_id "ENSMUSG00000033004.17"; transcript_id "ENSMUSG00000033004.17_tx_123"; exon_id "chr14_103466791_103466925_-"; exonnum "28"; txlen "14340";
chr14	ENSEMBL_gcm37	exon	103466791	103466925	1.20254419897514	-	.	gene_id "ENSMUSG00000033004.17"; transcript_id "ENSMUSG00000033004.17_tx_124"; exon_id "chr14_103466791_103466925_-"; exonnum "29"; txlen "14824";
chr14	ENSEMBL_gcm37	exon	103466791	103466925	1.18330343972791	-	.	gene_id "ENSMUSG00000033004.17"; transcript_id "ENSMUSG00000033004.17_tx_125"; exon_id "chr14_103466791_103466925_-"; exonnum "28"; txlen "14131";
chr14	ENSEMBL_gcm37	exon	103466791	103466925	1.17176065504829	-	.	gene_id "ENSMUSG00000033004.17"; transcript_id "ENSMUSG00000033004.17_tx_127"; exon_id "chr14_103466791_103466925_-"; exonnum "28"; txlen "14458";
chr14	ENSEMBL_gcm37	exon	103466791	103466925	1.1449082114191	-	.	gene_id "ENSMUSG00000033004.17"; transcript_id "ENSMUSG00000033004.17_tx_128"; exon_id "chr14_103466791_103466925_-"; exonnum "28"; txlen "14275";
chr14	ENSEMBL_gcm37	exon	103466791	103466925	1.11886975551533	-	.	gene_id "ENSMUSG00000033004.17"; transcript_id "ENSMUSG00000033004.17_tx_129"; exon_id "chr14_103466791_103466925_-"; exonnum "27"; txlen "14450";
chr14	ENSEMBL_gcm37	exon	103466791	103466925	31.7340702473111	-	.	gene_id "ENSMUSG00000033004.17"; transcript_id "ENSMUSG00000033004.17_tx_13"; exon_id "chr14_103466791_103466925_-"; exonnum "28"; txlen "14076";
chr14	ENSEMBL_gcm37	exon	103466791	103466925	1.09539589176884	-	.	gene_id "ENSMUSG00000033004.17"; transcript_id "ENSMUSG00000033004.17_tx_130"; exon_id "chr14_103466791_103466925_-"; exonnum "27"; txlen "14173";
chr14	ENSEMBL_gcm37	exon	103466791	103466925	1.08452944238871	-	.	gene_id "ENSMUSG00000033004.17"; transcript_id "ENSMUSG00000033004.17_tx_131"; exon_id "chr14_103466791_103466925_-"; exonnum "26"; txlen "13974";
chr14	ENSEMBL_gcm37	exon	103466791	103466925	1.07884114675312	-	.	gene_id "ENSMUSG00000033004.17"; transcript_id "ENSMUSG00000033004.17_tx_132"; exon_id "chr14_103466791_103466925_-"; exonnum "28"; txlen "14383";
chr14	ENSEMBL_gcm37	exon	103466791	103466925	1.07836469884513	-	.	gene_id "ENSMUSG00000033004.17"; transcript_id "ENSMUSG00000033004.17_tx_133"; exon_id "chr14_103466791_103466925_-"; exonnum "29"; txlen "14417";
chr14	ENSEMBL_gcm37	exon	103466791	103466925	1.07836469884513	-	.	gene_id "ENSMUSG00000033004.17"; transcript_id "ENSMUSG00000033004.17_tx_134"; exon_id "chr14_103466791_103466925_-"; exonnum "29"; txlen "14573";
chr14	ENSEMBL_gcm37	exon	103466791	103466925	1.0677355796769	-	.	gene_id "ENSMUSG00000033004.17"; transcript_id "ENSMUSG00000033004.17_tx_135"; exon_id "chr14_103466791_103466925_-"; exonnum "28"; txlen "14431";
chr14	ENSEMBL_gcm37	exon	103466791	103466925	1.06735495329338	-	.	gene_id "ENSMUSG00000033004.17"; transcript_id "ENSMUSG00000033004.17_tx_136"; exon_id "chr14_103466791_103466925_-"; exonnum "28"; txlen "13908";
chr14	ENSEMBL_gcm37	exon	103466791	103466925	1.06735495329338	-	.	gene_id "ENSMUSG00000033004.17"; transcript_id "ENSMUSG00000033004.17_tx_137"; exon_id "chr14_103466791_103466925_-"; exonnum "28"; txlen "14064";
chr14	ENSEMBL_gcm37	exon	103466791	103466925	1.06735495329338	-	.	gene_id "ENSMUSG00000033004.17"; transcript_id "ENSMUSG00000033004.17_tx_138"; exon_id "chr14_103466791_103466925_-"; exonnum "27"; txlen "13800";
chr14	ENSEMBL_gcm37	exon	103466791	103466925	1.06735495329338	-	.	gene_id "ENSMUSG00000033004.17"; transcript_id "ENSMUSG00000033004.17_tx_139"; exon_id "chr14_103466791_103466925_-"; exonnum "27"; txlen "13956";
chr14	ENSEMBL_gcm37	exon	103466791	103466925	31.5334378362314	-	.	gene_id "ENSMUSG00000033004.17"; transcript_id "ENSMUSG00000033004.17_tx_14"; exon_id "chr14_103466791_103466925_-"; exonnum "27"; txlen "14199";
chr14	ENSEMBL_gcm37	exon	103466791	103466925	1.05849373315296	-	.	gene_id "ENSMUSG00000033004.17"; transcript_id "ENSMUSG00000033004.17_tx_140"; exon_id "chr14_103466791_103466925_-"; exonnum "28"; txlen "14554";
chr14	ENSEMBL_gcm37	exon	103466791	103466925	1.02921231380678	-	.	gene_id "ENSMUSG00000033004.17"; transcript_id "ENSMUSG00000033004.17_tx_141"; exon_id "chr14_103466791_103466925_-"; exonnum "28"; txlen "14226";
chr14	ENSEMBL_gcm37	exon	103466791	103466925	1.02921231380678	-	.	gene_id "ENSMUSG00000033004.17"; transcript_id "ENSMUSG00000033004.17_tx_142"; exon_id "chr14_103466791_103466925_-"; exonnum "28"; txlen "14382";
chr14	ENSEMBL_gcm37	exon	103466791	103466925	1.0183985711901	-	.	gene_id "ENSMUSG00000033004.17"; transcript_id "ENSMUSG00000033004.17_tx_143"; exon_id "chr14_103466791_103466925_-"; exonnum "28"; txlen "14635";
chr14	ENSEMBL_gcm37	exon	103466791	103466925	30.1600535156667	-	.	gene_id "ENSMUSG00000033004.17"; transcript_id "ENSMUSG00000033004.17_tx_15"; exon_id "chr14_103466791_103466925_-"; exonnum "27"; txlen "14355";
chr14	ENSEMBL_gcm37	exon	103466791	103466925	30.10993687876	-	.	gene_id "ENSMUSG00000033004.17"; transcript_id "ENSMUSG00000033004.17_tx_16"; exon_id "chr14_103466791_103466925_-"; exonnum "28"; txlen "14232";
chr14	ENSEMBL_gcm37	exon	103466791	103466925	21.0517333777465	-	.	gene_id "ENSMUSG00000033004.17"; transcript_id "ENSMUSG00000033004.17_tx_17"; exon_id "chr14_103466791_103466925_-"; exonnum "27"; txlen "14526";
chr14	ENSEMBL_gcm37	exon	103466791	103466925	17.5165397259494	-	.	gene_id "ENSMUSG00000033004.17"; transcript_id "ENSMUSG00000033004.17_tx_18"; exon_id "chr14_103466791_103466925_-"; exonnum "27"; txlen "14451";
chr14	ENSEMBL_gcm37	exon	103466791	103466925	15.3556463173512	-	.	gene_id "ENSMUSG00000033004.17"; transcript_id "ENSMUSG00000033004.17_tx_19"; exon_id "chr14_103466791_103466925_-"; exonnum "27"; txlen "14226";
chr14	ENSEMBL_gcm37	exon	103466791	103466925	155.872659997964	-	.	gene_id "ENSMUSG00000033004.17"; transcript_id "ENSMUSG00000033004.17_tx_2"; exon_id "chr14_103466791_103466925_-"; exonnum "28"; txlen "14457";
chr14	ENSEMBL_gcm37	exon	103466791	103466925	12.1263214109103	-	.	gene_id "ENSMUSG00000033004.17"; transcript_id "ENSMUSG00000033004.17_tx_20"; exon_id "chr14_103466791_103466925_-"; exonnum "27"; txlen "14213";
chr14	ENSEMBL_gcm37	exon	103466791	103466925	10.7766976474549	-	.	gene_id "ENSMUSG00000033004.17"; transcript_id "ENSMUSG00000033004.17_tx_21"; exon_id "chr14_103466791_103466925_-"; exonnum "27"; txlen "14369";
chr14	ENSEMBL_gcm37	exon	103466791	103466925	9.84501345128479	-	.	gene_id "ENSMUSG00000033004.17"; transcript_id "ENSMUSG00000033004.17_tx_22"; exon_id "chr14_103466791_103466925_-"; exonnum "28"; txlen "14634";
chr14	ENSEMBL_gcm37	exon	103466791	103466925	9.41143345379509	-	.	gene_id "ENSMUSG00000033004.17"; transcript_id "ENSMUSG00000033004.17_tx_23"; exon_id "chr14_103466791_103466925_-"; exonnum "28"; txlen "14321";
chr14	ENSEMBL_gcm37	exon	103466791	103466925	9.35920631231931	-	.	gene_id "ENSMUSG00000033004.17"; transcript_id "ENSMUSG00000033004.17_tx_24"; exon_id "chr14_103466791_103466925_-"; exonnum "28"; txlen "14559";
chr14	ENSEMBL_gcm37	exon	103466791	103466925	7.9934833058511	-	.	gene_id "ENSMUSG00000033004.17"; transcript_id "ENSMUSG00000033004.17_tx_25"; exon_id "chr14_103466791_103466925_-"; exonnum "28"; txlen "14477";
chr14	ENSEMBL_gcm37	exon	103466791	103466925	7.41578367923445	-	.	gene_id "ENSMUSG00000033004.17"; transcript_id "ENSMUSG00000033004.17_tx_26"; exon_id "chr14_103466791_103466925_-"; exonnum "27"; txlen "14274";
chr14	ENSEMBL_gcm37	exon	103466791	103466925	7.17321174947364	-	.	gene_id "ENSMUSG00000033004.17"; transcript_id "ENSMUSG00000033004.17_tx_27"; exon_id "chr14_103466791_103466925_-"; exonnum "27"; txlen "13974";
chr14	ENSEMBL_gcm37	exon	103466791	103466925	7.00893106864877	-	.	gene_id "ENSMUSG00000033004.17"; transcript_id "ENSMUSG00000033004.17_tx_28"; exon_id "chr14_103466791_103466925_-"; exonnum "27"; txlen "14430";
chr14	ENSEMBL_gcm37	exon	103466791	103466925	6.79955833968809	-	.	gene_id "ENSMUSG00000033004.17"; transcript_id "ENSMUSG00000033004.17_tx_29"; exon_id "chr14_103466791_103466925_-"; exonnum "28"; txlen "14327";
chr14	ENSEMBL_gcm37	exon	103466791	103466925	139.437390856274	-	.	gene_id "ENSMUSG00000033004.17"; transcript_id "ENSMUSG00000033004.17_tx_3"; exon_id "chr14_103466791_103466925_-"; exonnum "27"; txlen "14193";
chr14	ENSEMBL_gcm37	exon	103466791	103466925	6.56853538511827	-	.	gene_id "ENSMUSG00000033004.17"; transcript_id "ENSMUSG00000033004.17_tx_30"; exon_id "chr14_103466791_103466925_-"; exonnum "27"; txlen "14219";
chr14	ENSEMBL_gcm37	exon	103466791	103466925	6.3915123482444	-	.	gene_id "ENSMUSG00000033004.17"; transcript_id "ENSMUSG00000033004.17_tx_31"; exon_id "chr14_103466791_103466925_-"; exonnum "28"; txlen "14334";
chr14	ENSEMBL_gcm37	exon	103466791	103466925	6.34536256886767	-	.	gene_id "ENSMUSG00000033004.17"; transcript_id "ENSMUSG00000033004.17_tx_32"; exon_id "chr14_103466791_103466925_-"; exonnum "27"; txlen "14092";
chr14	ENSEMBL_gcm37	exon	103466791	103466925	6.31770991117784	-	.	gene_id "ENSMUSG00000033004.17"; transcript_id "ENSMUSG00000033004.17_tx_33"; exon_id "chr14_103466791_103466925_-"; exonnum "27"; txlen "14444";
chr14	ENSEMBL_gcm37	exon	103466791	103466925	6.31770991117784	-	.	gene_id "ENSMUSG00000033004.17"; transcript_id "ENSMUSG00000033004.17_tx_34"; exon_id "chr14_103466791_103466925_-"; exonnum "27"; txlen "14288";
chr14	ENSEMBL_gcm37	exon	103466791	103466925	6.27381318525333	-	.	gene_id "ENSMUSG00000033004.17"; transcript_id "ENSMUSG00000033004.17_tx_35"; exon_id "chr14_103466791_103466925_-"; exonnum "27"; txlen "14130";
chr14	ENSEMBL_gcm37	exon	103466791	103466925	6.21272892794885	-	.	gene_id "ENSMUSG00000033004.17"; transcript_id "ENSMUSG00000033004.17_tx_36"; exon_id "chr14_103466791_103466925_-"; exonnum "27"; txlen "14248";
chr14	ENSEMBL_gcm37	exon	103466791	103466925	5.98827566775656	-	.	gene_id "ENSMUSG00000033004.17"; transcript_id "ENSMUSG00000033004.17_tx_37"; exon_id "chr14_103466791_103466925_-"; exonnum "28"; txlen "14382";
chr14	ENSEMBL_gcm37	exon	103466791	103466925	5.58662465783941	-	.	gene_id "ENSMUSG00000033004.17"; transcript_id "ENSMUSG00000033004.17_tx_38"; exon_id "chr14_103466791_103466925_-"; exonnum "27"; txlen "13988";
chr14	ENSEMBL_gcm37	exon	103466791	103466925	5.50604679654306	-	.	gene_id "ENSMUSG00000033004.17"; transcript_id "ENSMUSG00000033004.17_tx_39"; exon_id "chr14_103466791_103466925_-"; exonnum "27"; txlen "14370";
chr14	ENSEMBL_gcm37	exon	103466791	103466925	126.830314716398	-	.	gene_id "ENSMUSG00000033004.17"; transcript_id "ENSMUSG00000033004.17_tx_4"; exon_id "chr14_103466791_103466925_-"; exonnum "27"; txlen "14349";
chr14	ENSEMBL_gcm37	exon	103466791	103466925	5.49109541685615	-	.	gene_id "ENSMUSG00000033004.17"; transcript_id "ENSMUSG00000033004.17_tx_40"; exon_id "chr14_103466791_103466925_-"; exonnum "28"; txlen "14483";
chr14	ENSEMBL_gcm37	exon	103466791	103466925	5.40906603989463	-	.	gene_id "ENSMUSG00000033004.17"; transcript_id "ENSMUSG00000033004.17_tx_41"; exon_id "chr14_103466791_103466925_-"; exonnum "28"; txlen "14200";
chr14	ENSEMBL_gcm37	exon	103466791	103466925	5.30404295152545	-	.	gene_id "ENSMUSG00000033004.17"; transcript_id "ENSMUSG00000033004.17_tx_42"; exon_id "chr14_103466791_103466925_-"; exonnum "27"; txlen "14375";
chr14	ENSEMBL_gcm37	exon	103466791	103466925	5.28969576306769	-	.	gene_id "ENSMUSG00000033004.17"; transcript_id "ENSMUSG00000033004.17_tx_43"; exon_id "chr14_103466791_103466925_-"; exonnum "28"; txlen "14356";
chr14	ENSEMBL_gcm37	exon	103466791	103466925	5.25401529901343	-	.	gene_id "ENSMUSG00000033004.17"; transcript_id "ENSMUSG00000033004.17_tx_44"; exon_id "chr14_103466791_103466925_-"; exonnum "27"; txlen "14144";
chr14	ENSEMBL_gcm37	exon	103466791	103466925	5.16580236659888	-	.	gene_id "ENSMUSG00000033004.17"; transcript_id "ENSMUSG00000033004.17_tx_45"; exon_id "chr14_103466791_103466925_-"; exonnum "28"; txlen "14082";
chr14	ENSEMBL_gcm37	exon	103466791	103466925	5.07109923891573	-	.	gene_id "ENSMUSG00000033004.17"; transcript_id "ENSMUSG00000033004.17_tx_46"; exon_id "chr14_103466791_103466925_-"; exonnum "28"; txlen "14238";
chr14	ENSEMBL_gcm37	exon	103466791	103466925	4.96362982131773	-	.	gene_id "ENSMUSG00000033004.17"; transcript_id "ENSMUSG00000033004.17_tx_47"; exon_id "chr14_103466791_103466925_-"; exonnum "28"; txlen "14538";
chr14	ENSEMBL_gcm37	exon	103466791	103466925	4.67054436712909	-	.	gene_id "ENSMUSG00000033004.17"; transcript_id "ENSMUSG00000033004.17_tx_48"; exon_id "chr14_103466791_103466925_-"; exonnum "27"; txlen "14295";
chr14	ENSEMBL_gcm37	exon	103466791	103466925	4.34685225600769	-	.	gene_id "ENSMUSG00000033004.17"; transcript_id "ENSMUSG00000033004.17_tx_49"; exon_id "chr14_103466791_103466925_-"; exonnum "28"; txlen "14452";
chr14	ENSEMBL_gcm37	exon	103466791	103466925	122.623020169285	-	.	gene_id "ENSMUSG00000033004.17"; transcript_id "ENSMUSG00000033004.17_tx_5"; exon_id "chr14_103466791_103466925_-"; exonnum "27"; txlen "14424";
chr14	ENSEMBL_gcm37	exon	103466791	103466925	4.22862350291754	-	.	gene_id "ENSMUSG00000033004.17"; transcript_id "ENSMUSG00000033004.17_tx_50"; exon_id "chr14_103466791_103466925_-"; exonnum "27"; txlen "14457";
chr14	ENSEMBL_gcm37	exon	103466791	103466925	4.18106020485917	-	.	gene_id "ENSMUSG00000033004.17"; transcript_id "ENSMUSG00000033004.17_tx_51"; exon_id "chr14_103466791_103466925_-"; exonnum "28"; txlen "14608";
chr14	ENSEMBL_gcm37	exon	103466791	103466925	4.16686424676026	-	.	gene_id "ENSMUSG00000033004.17"; transcript_id "ENSMUSG00000033004.17_tx_52"; exon_id "chr14_103466791_103466925_-"; exonnum "27"; txlen "14532";
chr14	ENSEMBL_gcm37	exon	103466791	103466925	3.94980190579661	-	.	gene_id "ENSMUSG00000033004.17"; transcript_id "ENSMUSG00000033004.17_tx_55"; exon_id "chr14_103466791_103466925_-"; exonnum "28"; txlen "14640";
chr14	ENSEMBL_gcm37	exon	103466791	103466925	3.67898812804423	-	.	gene_id "ENSMUSG00000033004.17"; transcript_id "ENSMUSG00000033004.17_tx_56"; exon_id "chr14_103466791_103466925_-"; exonnum "27"; txlen "14070";
chr14	ENSEMBL_gcm37	exon	103466791	103466925	3.52521222316888	-	.	gene_id "ENSMUSG00000033004.17"; transcript_id "ENSMUSG00000033004.17_tx_59"; exon_id "chr14_103466791_103466925_-"; exonnum "28"; txlen "14206";
chr14	ENSEMBL_gcm37	exon	103466791	103466925	93.0981541574365	-	.	gene_id "ENSMUSG00000033004.17"; transcript_id "ENSMUSG00000033004.17_tx_6"; exon_id "chr14_103466791_103466925_-"; exonnum "27"; txlen "14124";
chr14	ENSEMBL_gcm37	exon	103466791	103466925	3.50158069206905	-	.	gene_id "ENSMUSG00000033004.17"; transcript_id "ENSMUSG00000033004.17_tx_60"; exon_id "chr14_103466791_103466925_-"; exonnum "28"; txlen "14377";
chr14	ENSEMBL_gcm37	exon	103466791	103466925	3.20990542273347	-	.	gene_id "ENSMUSG00000033004.17"; transcript_id "ENSMUSG00000033004.17_tx_61"; exon_id "chr14_103466791_103466925_-"; exonnum "27"; txlen "14232";
chr14	ENSEMBL_gcm37	exon	103466791	103466925	3.13435821251555	-	.	gene_id "ENSMUSG00000033004.17"; transcript_id "ENSMUSG00000033004.17_tx_62"; exon_id "chr14_103466791_103466925_-"; exonnum "28"; txlen "14362";
chr14	ENSEMBL_gcm37	exon	103466791	103466925	3.10780571591854	-	.	gene_id "ENSMUSG00000033004.17"; transcript_id "ENSMUSG00000033004.17_tx_63"; exon_id "chr14_103466791_103466925_-"; exonnum "28"; txlen "14533";
chr14	ENSEMBL_gcm37	exon	103466791	103466925	3.08028970124679	-	.	gene_id "ENSMUSG00000033004.17"; transcript_id "ENSMUSG00000033004.17_tx_64"; exon_id "chr14_103466791_103466925_-"; exonnum "27"; txlen "14098";
chr14	ENSEMBL_gcm37	exon	103466791	103466925	2.96517040306729	-	.	gene_id "ENSMUSG00000033004.17"; transcript_id "ENSMUSG00000033004.17_tx_66"; exon_id "chr14_103466791_103466925_-"; exonnum "26"; txlen "14075";
chr14	ENSEMBL_gcm37	exon	103466791	103466925	2.96517040306729	-	.	gene_id "ENSMUSG00000033004.17"; transcript_id "ENSMUSG00000033004.17_tx_67"; exon_id "chr14_103466791_103466925_-"; exonnum "26"; txlen "14231";
chr14	ENSEMBL_gcm37	exon	103466791	103466925	2.94390613979906	-	.	gene_id "ENSMUSG00000033004.17"; transcript_id "ENSMUSG00000033004.17_tx_68"; exon_id "chr14_103466791_103466925_-"; exonnum "28"; txlen "14396";
chr14	ENSEMBL_gcm37	exon	103466791	103466925	2.93521939825358	-	.	gene_id "ENSMUSG00000033004.17"; transcript_id "ENSMUSG00000033004.17_tx_69"; exon_id "chr14_103466791_103466925_-"; exonnum "28"; txlen "14152";
chr14	ENSEMBL_gcm37	exon	103466791	103466925	87.0401001713496	-	.	gene_id "ENSMUSG00000033004.17"; transcript_id "ENSMUSG00000033004.17_tx_7"; exon_id "chr14_103466791_103466925_-"; exonnum "27"; txlen "14268";
chr14	ENSEMBL_gcm37	exon	103466791	103466925	2.80419801519392	-	.	gene_id "ENSMUSG00000033004.17"; transcript_id "ENSMUSG00000033004.17_tx_70"; exon_id "chr14_103466791_103466925_-"; exonnum "27"; txlen "14254";
chr14	ENSEMBL_gcm37	exon	103466791	103466925	2.73332721451344	-	.	gene_id "ENSMUSG00000033004.17"; transcript_id "ENSMUSG00000033004.17_tx_71"; exon_id "chr14_103466791_103466925_-"; exonnum "29"; txlen "14485";
chr14	ENSEMBL_gcm37	exon	103466791	103466925	2.73332721451344	-	.	gene_id "ENSMUSG00000033004.17"; transcript_id "ENSMUSG00000033004.17_tx_72"; exon_id "chr14_103466791_103466925_-"; exonnum "29"; txlen "14560";
chr14	ENSEMBL_gcm37	exon	103466791	103466925	2.62139354784162	-	.	gene_id "ENSMUSG00000033004.17"; transcript_id "ENSMUSG00000033004.17_tx_73"; exon_id "chr14_103466791_103466925_-"; exonnum "29"; txlen "14716";
chr14	ENSEMBL_gcm37	exon	103466791	103466925	2.61129678097308	-	.	gene_id "ENSMUSG00000033004.17"; transcript_id "ENSMUSG00000033004.17_tx_74"; exon_id "chr14_103466791_103466925_-"; exonnum "28"; txlen "14552";
chr14	ENSEMBL_gcm37	exon	103466791	103466925	2.56965329044482	-	.	gene_id "ENSMUSG00000033004.17"; transcript_id "ENSMUSG00000033004.17_tx_75"; exon_id "chr14_103466791_103466925_-"; exonnum "27"; txlen "14167";
chr14	ENSEMBL_gcm37	exon	103466791	103466925	2.56965329044482	-	.	gene_id "ENSMUSG00000033004.17"; transcript_id "ENSMUSG00000033004.17_tx_76"; exon_id "chr14_103466791_103466925_-"; exonnum "27"; txlen "14323";
chr14	ENSEMBL_gcm37	exon	103466791	103466925	2.5335505082074	-	.	gene_id "ENSMUSG00000033004.17"; transcript_id "ENSMUSG00000033004.17_tx_77"; exon_id "chr14_103466791_103466925_-"; exonnum "27"; txlen "13867";
chr14	ENSEMBL_gcm37	exon	103466791	103466925	2.5252272286087	-	.	gene_id "ENSMUSG00000033004.17"; transcript_id "ENSMUSG00000033004.17_tx_78"; exon_id "chr14_103466791_103466925_-"; exonnum "28"; txlen "14478";
chr14	ENSEMBL_gcm37	exon	103466791	103466925	2.43612307964746	-	.	gene_id "ENSMUSG00000033004.17"; transcript_id "ENSMUSG00000033004.17_tx_79"; exon_id "chr14_103466791_103466925_-"; exonnum "26"; txlen "14150";
chr14	ENSEMBL_gcm37	exon	103466791	103466925	75.9094207282044	-	.	gene_id "ENSMUSG00000033004.17"; transcript_id "ENSMUSG00000033004.17_tx_8"; exon_id "chr14_103466791_103466925_-"; exonnum "27"; txlen "13968";
chr14	ENSEMBL_gcm37	exon	103466791	103466925	2.42792565034435	-	.	gene_id "ENSMUSG00000033004.17"; transcript_id "ENSMUSG00000033004.17_tx_80"; exon_id "chr14_103466791_103466925_-"; exonnum "29"; txlen "14641";
chr14	ENSEMBL_gcm37	exon	103466791	103466925	2.38666417218042	-	.	gene_id "ENSMUSG00000033004.17"; transcript_id "ENSMUSG00000033004.17_tx_81"; exon_id "chr14_103466791_103466925_-"; exonnum "28"; txlen "14096";
chr14	ENSEMBL_gcm37	exon	103466791	103466925	2.38666417218042	-	.	gene_id "ENSMUSG00000033004.17"; transcript_id "ENSMUSG00000033004.17_tx_82"; exon_id "chr14_103466791_103466925_-"; exonnum "28"; txlen "14252";
chr14	ENSEMBL_gcm37	exon	103466791	103466925	2.23337105655679	-	.	gene_id "ENSMUSG00000033004.17"; transcript_id "ENSMUSG00000033004.17_tx_83"; exon_id "chr14_103466791_103466925_-"; exonnum "27"; txlen "14023";
chr14	ENSEMBL_gcm37	exon	103466791	103466925	2.21045824734901	-	.	gene_id "ENSMUSG00000033004.17"; transcript_id "ENSMUSG00000033004.17_tx_84"; exon_id "chr14_103466791_103466925_-"; exonnum "26"; txlen "14306";
chr14	ENSEMBL_gcm37	exon	103466791	103466925	2.16317031508063	-	.	gene_id "ENSMUSG00000033004.17"; transcript_id "ENSMUSG00000033004.17_tx_85"; exon_id "chr14_103466791_103466925_-"; exonnum "28"; txlen "14308";
chr14	ENSEMBL_gcm37	exon	103466791	103466925	2.06338577643279	-	.	gene_id "ENSMUSG00000033004.17"; transcript_id "ENSMUSG00000033004.17_tx_86"; exon_id "chr14_103466791_103466925_-"; exonnum "27"; txlen "14350";
chr14	ENSEMBL_gcm37	exon	103466791	103466925	2.04923175563667	-	.	gene_id "ENSMUSG00000033004.17"; transcript_id "ENSMUSG00000033004.17_tx_87"; exon_id "chr14_103466791_103466925_-"; exonnum "27"; txlen "14546";
chr14	ENSEMBL_gcm37	exon	103466791	103466925	2.02505076895686	-	.	gene_id "ENSMUSG00000033004.17"; transcript_id "ENSMUSG00000033004.17_tx_88"; exon_id "chr14_103466791_103466925_-"; exonnum "26"; txlen "14251";
chr14	ENSEMBL_gcm37	exon	103466791	103466925	2.02505076895686	-	.	gene_id "ENSMUSG00000033004.17"; transcript_id "ENSMUSG00000033004.17_tx_89"; exon_id "chr14_103466791_103466925_-"; exonnum "26"; txlen "14095";
chr14	ENSEMBL_gcm37	exon	103466791	103466925	34.2915171979525	-	.	gene_id "ENSMUSG00000033004.17"; transcript_id "ENSMUSG00000033004.17_tx_9"; exon_id "chr14_103466791_103466925_-"; exonnum "28"; txlen "14307";
chr14	ENSEMBL_gcm37	exon	103466791	103466925	2.01934892479162	-	.	gene_id "ENSMUSG00000033004.17"; transcript_id "ENSMUSG00000033004.17_tx_90"; exon_id "chr14_103466791_103466925_-"; exonnum "26"; txlen "13850";
chr14	ENSEMBL_gcm37	exon	103466791	103466925	1.94203585871647	-	.	gene_id "ENSMUSG00000033004.17"; transcript_id "ENSMUSG00000033004.17_tx_91"; exon_id "chr14_103466791_103466925_-"; exonnum "26"; txlen "14006";
chr14	ENSEMBL_gcm37	exon	103466791	103466925	1.91497128699137	-	.	gene_id "ENSMUSG00000033004.17"; transcript_id "ENSMUSG00000033004.17_tx_92"; exon_id "chr14_103466791_103466925_-"; exonnum "29"; txlen "14416";
chr14	ENSEMBL_gcm37	exon	103466791	103466925	1.87965293697968	-	.	gene_id "ENSMUSG00000033004.17"; transcript_id "ENSMUSG00000033004.17_tx_93"; exon_id "chr14_103466791_103466925_-"; exonnum "27"; txlen "14246";
chr14	ENSEMBL_gcm37	exon	103466791	103466925	1.86367013512873	-	.	gene_id "ENSMUSG00000033004.17"; transcript_id "ENSMUSG00000033004.17_tx_94"; exon_id "chr14_103466791_103466925_-"; exonnum "28"; txlen "14710";
chr14	ENSEMBL_gcm37	exon	103466791	103466925	1.85718642227879	-	.	gene_id "ENSMUSG00000033004.17"; transcript_id "ENSMUSG00000033004.17_tx_95"; exon_id "chr14_103466791_103466925_-"; exonnum "27"; txlen "14425";
chr14	ENSEMBL_gcm37	exon	103466791	103466925	1.79905062215629	-	.	gene_id "ENSMUSG00000033004.17"; transcript_id "ENSMUSG00000033004.17_tx_96"; exon_id "chr14_103466791_103466925_-"; exonnum "28"; txlen "14654";
chr14	ENSEMBL_gcm37	exon	103466791	103466925	1.78869181367553	-	.	gene_id "ENSMUSG00000033004.17"; transcript_id "ENSMUSG00000033004.17_tx_97"; exon_id "chr14_103466791_103466925_-"; exonnum "29"; txlen "14260";
chr14	ENSEMBL_gcm37	exon	103466791	103466925	1.7654015984345	-	.	gene_id "ENSMUSG00000033004.17"; transcript_id "ENSMUSG00000033004.17_tx_98"; exon_id "chr14_103466791_103466925_-"; exonnum "28"; txlen "14565";
chr14	ENSEMBL_gcm37	exon	103466791	103466925	1.69054962094912	-	.	gene_id "ENSMUSG00000033004.17"; transcript_id "ENSMUSG00000033004.17_tx_99"; exon_id "chr14_103466791_103466925_-"; exonnum "26"; txlen "14170";
chr14	HAVANA	exon	103469962	103470053	0	-	.	gene_id "ENSMUSG00000033004.17"; transcript_id "ENSMUST00000160758.8"; gene_type "protein_coding"; gene_name "Mycbp2"; transcript_type "protein_coding"; transcript_name "Mycbp2-202"; exon_number 27; exon_id "ENSMUSE00000416416.2"; level 2; protein_id "ENSMUSP00000124601.2"; transcript_support_level "5"; mgi_id "MGI:2179432"; tag "mRNA_start_NF"; tag "cds_start_NF"; havana_gene "OTTMUSG00000034690.1"; havana_transcript "OTTMUST00000088087.1";
chr14	HAVANA	CDS	103469962	103470053	0	-	0	gene_id "ENSMUSG00000033004.17"; transcript_id "ENSMUST00000160758.8"; gene_type "protein_coding"; gene_name "Mycbp2"; transcript_type "protein_coding"; transcript_name "Mycbp2-202"; exon_number 27; exon_id "ENSMUSE00000416416.2"; level 2; protein_id "ENSMUSP00000124601.2"; transcript_support_level "5"; mgi_id "MGI:2179432"; tag "mRNA_start_NF"; tag "cds_start_NF"; havana_gene "OTTMUSG00000034690.1"; havana_transcript "OTTMUST00000088087.1";
chr14	HAVANA	exon	103469962	103470053	0	-	.	gene_id "ENSMUSG00000033004.17"; transcript_id "ENSMUST00000159855.8"; gene_type "protein_coding"; gene_name "Mycbp2"; transcript_type "protein_coding"; transcript_name "Mycbp2-201"; exon_number 27; exon_id "ENSMUSE00000416416.2"; level 2; protein_id "ENSMUSP00000124710.2"; transcript_support_level "1"; mgi_id "MGI:2179432"; tag "basic"; tag "Ensembl_canonical"; tag "GENCODE_Primary"; tag "appris_principal_1"; tag "CCDS"; ccdsid "CCDS49559.1"; havana_gene "OTTMUSG00000034690.1"; havana_transcript "OTTMUST00000088082.1";
chr14	HAVANA	CDS	103469962	103470053	0	-	0	gene_id "ENSMUSG00000033004.17"; transcript_id "ENSMUST00000159855.8"; gene_type "protein_coding"; gene_name "Mycbp2"; transcript_type "protein_coding"; transcript_name "Mycbp2-201"; exon_number 27; exon_id "ENSMUSE00000416416.2"; level 2; protein_id "ENSMUSP00000124710.2"; transcript_support_level "1"; mgi_id "MGI:2179432"; tag "basic"; tag "Ensembl_canonical"; tag "GENCODE_Primary"; tag "appris_principal_1"; tag "CCDS"; ccdsid "CCDS49559.1"; havana_gene "OTTMUSG00000034690.1"; havana_transcript "OTTMUST00000088082.1";
chr14	HAVANA	exon	103469962	103470053	0	-	.	gene_id "ENSMUSG00000033004.17"; transcript_id "ENSMUST00000239305.2"; gene_type "protein_coding"; gene_name "Mycbp2"; transcript_type "nonsense_mediated_decay"; transcript_name "Mycbp2-209"; exon_number 27; exon_id "ENSMUSE00001466390.2"; level 2; protein_id "ENSMUSP00000159215.2"; mgi_id "MGI:2179432"; tag "inferred_transcript_model"; havana_gene "OTTMUSG00000034690.1"; havana_transcript "OTTMUST00000182297.1";
chr14	HAVANA	UTR	103469962	103470053	0	-	.	gene_id "ENSMUSG00000033004.17"; transcript_id "ENSMUST00000239305.2"; gene_type "protein_coding"; gene_name "Mycbp2"; transcript_type "nonsense_mediated_decay"; transcript_name "Mycbp2-209"; exon_number 27; exon_id "ENSMUSE00001466390.2"; level 2; protein_id "ENSMUSP00000159215.2"; mgi_id "MGI:2179432"; tag "inferred_transcript_model"; havana_gene "OTTMUSG00000034690.1"; havana_transcript "OTTMUST00000182297.1";
chr14	ENSEMBL_gcm37	exon	103469962	103470053	193.748804939653	-	.	gene_id "ENSMUSG00000033004.17"; transcript_id "ENSMUSG00000033004.17_tx_1"; exon_id "chr14_103469962_103470053_-"; exonnum "27"; txlen "14301";
chr14	ENSEMBL_gcm37	exon	103469962	103470053	33.2245779493086	-	.	gene_id "ENSMUSG00000033004.17"; transcript_id "ENSMUSG00000033004.17_tx_10"; exon_id "chr14_103469962_103470053_-"; exonnum "27"; txlen "14532";
chr14	ENSEMBL_gcm37	exon	103469962	103470053	1.66492074913895	-	.	gene_id "ENSMUSG00000033004.17"; transcript_id "ENSMUSG00000033004.17_tx_100"; exon_id "chr14_103469962_103470053_-"; exonnum "28"; txlen "14818";
chr14	ENSEMBL_gcm37	exon	103469962	103470053	1.63846137254215	-	.	gene_id "ENSMUSG00000033004.17"; transcript_id "ENSMUSG00000033004.17_tx_101"; exon_id "chr14_103469962_103470053_-"; exonnum "26"; txlen "14376";
chr14	ENSEMBL_gcm37	exon	103469962	103470053	1.62576763553196	-	.	gene_id "ENSMUSG00000033004.17"; transcript_id "ENSMUSG00000033004.17_tx_102"; exon_id "chr14_103469962_103470053_-"; exonnum "26"; txlen "14125";
chr14	ENSEMBL_gcm37	exon	103469962	103470053	1.57238045073942	-	.	gene_id "ENSMUSG00000033004.17"; transcript_id "ENSMUSG00000033004.17_tx_103"; exon_id "chr14_103469962_103470053_-"; exonnum "26"; txlen "14471";
chr14	ENSEMBL_gcm37	exon	103469962	103470053	1.50493495843113	-	.	gene_id "ENSMUSG00000033004.17"; transcript_id "ENSMUSG00000033004.17_tx_104"; exon_id "chr14_103469962_103470053_-"; exonnum "26"; txlen "14199";
chr14	ENSEMBL_gcm37	exon	103469962	103470053	1.48160236018681	-	.	gene_id "ENSMUSG00000033004.17"; transcript_id "ENSMUSG00000033004.17_tx_105"; exon_id "chr14_103469962_103470053_-"; exonnum "26"; txlen "14183";
chr14	ENSEMBL_gcm37	exon	103469962	103470053	1.48014191185989	-	.	gene_id "ENSMUSG00000033004.17"; transcript_id "ENSMUSG00000033004.17_tx_106"; exon_id "chr14_103469962_103470053_-"; exonnum "27"; txlen "14220";
chr14	ENSEMBL_gcm37	exon	103469962	103470053	1.48014191185989	-	.	gene_id "ENSMUSG00000033004.17"; transcript_id "ENSMUSG00000033004.17_tx_107"; exon_id "chr14_103469962_103470053_-"; exonnum "27"; txlen "14376";
chr14	ENSEMBL_gcm37	exon	103469962	103470053	1.45672858634702	-	.	gene_id "ENSMUSG00000033004.17"; transcript_id "ENSMUSG00000033004.17_tx_108"; exon_id "chr14_103469962_103470053_-"; exonnum "27"; txlen "14133";
chr14	ENSEMBL_gcm37	exon	103469962	103470053	1.45672858634702	-	.	gene_id "ENSMUSG00000033004.17"; transcript_id "ENSMUSG00000033004.17_tx_109"; exon_id "chr14_103469962_103470053_-"; exonnum "27"; txlen "14289";
chr14	ENSEMBL_gcm37	exon	103469962	103470053	33.2245779493086	-	.	gene_id "ENSMUSG00000033004.17"; transcript_id "ENSMUSG00000033004.17_tx_11"; exon_id "chr14_103469962_103470053_-"; exonnum "27"; txlen "14376";
chr14	ENSEMBL_gcm37	exon	103469962	103470053	1.40497451096273	-	.	gene_id "ENSMUSG00000033004.17"; transcript_id "ENSMUSG00000033004.17_tx_110"; exon_id "chr14_103469962_103470053_-"; exonnum "26"; txlen "14355";
chr14	ENSEMBL_gcm37	exon	103469962	103470053	1.40428929411166	-	.	gene_id "ENSMUSG00000033004.17"; transcript_id "ENSMUSG00000033004.17_tx_111"; exon_id "chr14_103469962_103470053_-"; exonnum "26"; txlen "14339";
chr14	ENSEMBL_gcm37	exon	103469962	103470053	1.40258749340784	-	.	gene_id "ENSMUSG00000033004.17"; transcript_id "ENSMUSG00000033004.17_tx_112"; exon_id "chr14_103469962_103470053_-"; exonnum "25"; txlen "14026";
chr14	ENSEMBL_gcm37	exon	103469962	103470053	1.40258749340784	-	.	gene_id "ENSMUSG00000033004.17"; transcript_id "ENSMUSG00000033004.17_tx_113"; exon_id "chr14_103469962_103470053_-"; exonnum "25"; txlen "14326";
chr14	ENSEMBL_gcm37	exon	103469962	103470053	1.40258749340784	-	.	gene_id "ENSMUSG00000033004.17"; transcript_id "ENSMUSG00000033004.17_tx_114"; exon_id "chr14_103469962_103470053_-"; exonnum "25"; txlen "13870";
chr14	ENSEMBL_gcm37	exon	103469962	103470053	1.39216026381634	-	.	gene_id "ENSMUSG00000033004.17"; transcript_id "ENSMUSG00000033004.17_tx_115"; exon_id "chr14_103469962_103470053_-"; exonnum "26"; txlen "14269";
chr14	ENSEMBL_gcm37	exon	103469962	103470053	1.3701264198221	-	.	gene_id "ENSMUSG00000033004.17"; transcript_id "ENSMUSG00000033004.17_tx_116"; exon_id "chr14_103469962_103470053_-"; exonnum "26"; txlen "14112";
chr14	ENSEMBL_gcm37	exon	103469962	103470053	1.3701264198221	-	.	gene_id "ENSMUSG00000033004.17"; transcript_id "ENSMUSG00000033004.17_tx_117"; exon_id "chr14_103469962_103470053_-"; exonnum "26"; txlen "14268";
chr14	ENSEMBL_gcm37	exon	103469962	103470053	1.32602063192561	-	.	gene_id "ENSMUSG00000033004.17"; transcript_id "ENSMUSG00000033004.17_tx_118"; exon_id "chr14_103469962_103470053_-"; exonnum "27"; txlen "14660";
chr14	ENSEMBL_gcm37	exon	103469962	103470053	1.30905137172043	-	.	gene_id "ENSMUSG00000033004.17"; transcript_id "ENSMUSG00000033004.17_tx_119"; exon_id "chr14_103469962_103470053_-"; exonnum "26"; txlen "14025";
chr14	ENSEMBL_gcm37	exon	103469962	103470053	32.5605348292669	-	.	gene_id "ENSMUSG00000033004.17"; transcript_id "ENSMUSG00000033004.17_tx_12"; exon_id "chr14_103469962_103470053_-"; exonnum "27"; txlen "14463";
chr14	ENSEMBL_gcm37	exon	103469962	103470053	1.30905137172043	-	.	gene_id "ENSMUSG00000033004.17"; transcript_id "ENSMUSG00000033004.17_tx_120"; exon_id "chr14_103469962_103470053_-"; exonnum "26"; txlen "14181";
chr14	ENSEMBL_gcm37	exon	103469962	103470053	1.30267371655485	-	.	gene_id "ENSMUSG00000033004.17"; transcript_id "ENSMUSG00000033004.17_tx_121"; exon_id "chr14_103469962_103470053_-"; exonnum "27"; txlen "13975";
chr14	ENSEMBL_gcm37	exon	103469962	103470053	1.23810625100289	-	.	gene_id "ENSMUSG00000033004.17"; transcript_id "ENSMUSG00000033004.17_tx_122"; exon_id "chr14_103469962_103470053_-"; exonnum "27"; txlen "14410";
chr14	ENSEMBL_gcm37	exon	103469962	103470053	1.22187977628693	-	.	gene_id "ENSMUSG00000033004.17"; transcript_id "ENSMUSG00000033004.17_tx_123"; exon_id "chr14_103469962_103470053_-"; exonnum "27"; txlen "14340";
chr14	ENSEMBL_gcm37	exon	103469962	103470053	1.20254419897514	-	.	gene_id "ENSMUSG00000033004.17"; transcript_id "ENSMUSG00000033004.17_tx_124"; exon_id "chr14_103469962_103470053_-"; exonnum "28"; txlen "14824";
chr14	ENSEMBL_gcm37	exon	103469962	103470053	1.18330343972791	-	.	gene_id "ENSMUSG00000033004.17"; transcript_id "ENSMUSG00000033004.17_tx_125"; exon_id "chr14_103469962_103470053_-"; exonnum "27"; txlen "14131";
chr14	ENSEMBL_gcm37	exon	103469962	103470053	1.17176065504829	-	.	gene_id "ENSMUSG00000033004.17"; transcript_id "ENSMUSG00000033004.17_tx_127"; exon_id "chr14_103469962_103470053_-"; exonnum "27"; txlen "14458";
chr14	ENSEMBL_gcm37	exon	103469962	103470053	1.1449082114191	-	.	gene_id "ENSMUSG00000033004.17"; transcript_id "ENSMUSG00000033004.17_tx_128"; exon_id "chr14_103469962_103470053_-"; exonnum "27"; txlen "14275";
chr14	ENSEMBL_gcm37	exon	103469962	103470053	1.11886975551533	-	.	gene_id "ENSMUSG00000033004.17"; transcript_id "ENSMUSG00000033004.17_tx_129"; exon_id "chr14_103469962_103470053_-"; exonnum "26"; txlen "14450";
chr14	ENSEMBL_gcm37	exon	103469962	103470053	31.7340702473111	-	.	gene_id "ENSMUSG00000033004.17"; transcript_id "ENSMUSG00000033004.17_tx_13"; exon_id "chr14_103469962_103470053_-"; exonnum "27"; txlen "14076";
chr14	ENSEMBL_gcm37	exon	103469962	103470053	1.09539589176884	-	.	gene_id "ENSMUSG00000033004.17"; transcript_id "ENSMUSG00000033004.17_tx_130"; exon_id "chr14_103469962_103470053_-"; exonnum "26"; txlen "14173";
chr14	ENSEMBL_gcm37	exon	103469962	103470053	1.08452944238871	-	.	gene_id "ENSMUSG00000033004.17"; transcript_id "ENSMUSG00000033004.17_tx_131"; exon_id "chr14_103469962_103470053_-"; exonnum "25"; txlen "13974";
chr14	ENSEMBL_gcm37	exon	103469962	103470053	1.07884114675312	-	.	gene_id "ENSMUSG00000033004.17"; transcript_id "ENSMUSG00000033004.17_tx_132"; exon_id "chr14_103469962_103470053_-"; exonnum "27"; txlen "14383";
chr14	ENSEMBL_gcm37	exon	103469962	103470053	1.07836469884513	-	.	gene_id "ENSMUSG00000033004.17"; transcript_id "ENSMUSG00000033004.17_tx_133"; exon_id "chr14_103469962_103470053_-"; exonnum "28"; txlen "14417";
chr14	ENSEMBL_gcm37	exon	103469962	103470053	1.07836469884513	-	.	gene_id "ENSMUSG00000033004.17"; transcript_id "ENSMUSG00000033004.17_tx_134"; exon_id "chr14_103469962_103470053_-"; exonnum "28"; txlen "14573";
chr14	ENSEMBL_gcm37	exon	103469962	103470053	1.0677355796769	-	.	gene_id "ENSMUSG00000033004.17"; transcript_id "ENSMUSG00000033004.17_tx_135"; exon_id "chr14_103469962_103470053_-"; exonnum "27"; txlen "14431";
chr14	ENSEMBL_gcm37	exon	103469962	103470053	1.06735495329338	-	.	gene_id "ENSMUSG00000033004.17"; transcript_id "ENSMUSG00000033004.17_tx_136"; exon_id "chr14_103469962_103470053_-"; exonnum "27"; txlen "13908";
chr14	ENSEMBL_gcm37	exon	103469962	103470053	1.06735495329338	-	.	gene_id "ENSMUSG00000033004.17"; transcript_id "ENSMUSG00000033004.17_tx_137"; exon_id "chr14_103469962_103470053_-"; exonnum "27"; txlen "14064";
chr14	ENSEMBL_gcm37	exon	103469962	103470053	1.06735495329338	-	.	gene_id "ENSMUSG00000033004.17"; transcript_id "ENSMUSG00000033004.17_tx_138"; exon_id "chr14_103469962_103470053_-"; exonnum "26"; txlen "13800";
chr14	ENSEMBL_gcm37	exon	103469962	103470053	1.06735495329338	-	.	gene_id "ENSMUSG00000033004.17"; transcript_id "ENSMUSG00000033004.17_tx_139"; exon_id "chr14_103469962_103470053_-"; exonnum "26"; txlen "13956";
chr14	ENSEMBL_gcm37	exon	103469962	103470053	31.5334378362314	-	.	gene_id "ENSMUSG00000033004.17"; transcript_id "ENSMUSG00000033004.17_tx_14"; exon_id "chr14_103469962_103470053_-"; exonnum "26"; txlen "14199";
chr14	ENSEMBL_gcm37	exon	103469962	103470053	1.05849373315296	-	.	gene_id "ENSMUSG00000033004.17"; transcript_id "ENSMUSG00000033004.17_tx_140"; exon_id "chr14_103469962_103470053_-"; exonnum "27"; txlen "14554";
chr14	ENSEMBL_gcm37	exon	103469962	103470053	1.02921231380678	-	.	gene_id "ENSMUSG00000033004.17"; transcript_id "ENSMUSG00000033004.17_tx_141"; exon_id "chr14_103469962_103470053_-"; exonnum "27"; txlen "14226";
chr14	ENSEMBL_gcm37	exon	103469962	103470053	1.02921231380678	-	.	gene_id "ENSMUSG00000033004.17"; transcript_id "ENSMUSG00000033004.17_tx_142"; exon_id "chr14_103469962_103470053_-"; exonnum "27"; txlen "14382";
chr14	ENSEMBL_gcm37	exon	103469962	103470053	1.0183985711901	-	.	gene_id "ENSMUSG00000033004.17"; transcript_id "ENSMUSG00000033004.17_tx_143"; exon_id "chr14_103469962_103470053_-"; exonnum "27"; txlen "14635";
chr14	ENSEMBL_gcm37	exon	103469962	103470053	30.1600535156667	-	.	gene_id "ENSMUSG00000033004.17"; transcript_id "ENSMUSG00000033004.17_tx_15"; exon_id "chr14_103469962_103470053_-"; exonnum "26"; txlen "14355";
chr14	ENSEMBL_gcm37	exon	103469962	103470053	30.10993687876	-	.	gene_id "ENSMUSG00000033004.17"; transcript_id "ENSMUSG00000033004.17_tx_16"; exon_id "chr14_103469962_103470053_-"; exonnum "27"; txlen "14232";
chr14	ENSEMBL_gcm37	exon	103469962	103470053	21.0517333777465	-	.	gene_id "ENSMUSG00000033004.17"; transcript_id "ENSMUSG00000033004.17_tx_17"; exon_id "chr14_103469962_103470053_-"; exonnum "26"; txlen "14526";
chr14	ENSEMBL_gcm37	exon	103469962	103470053	17.5165397259494	-	.	gene_id "ENSMUSG00000033004.17"; transcript_id "ENSMUSG00000033004.17_tx_18"; exon_id "chr14_103469962_103470053_-"; exonnum "26"; txlen "14451";
chr14	ENSEMBL_gcm37	exon	103469962	103470053	15.3556463173512	-	.	gene_id "ENSMUSG00000033004.17"; transcript_id "ENSMUSG00000033004.17_tx_19"; exon_id "chr14_103469962_103470053_-"; exonnum "26"; txlen "14226";
chr14	ENSEMBL_gcm37	exon	103469962	103470053	155.872659997964	-	.	gene_id "ENSMUSG00000033004.17"; transcript_id "ENSMUSG00000033004.17_tx_2"; exon_id "chr14_103469962_103470053_-"; exonnum "27"; txlen "14457";
chr14	ENSEMBL_gcm37	exon	103469962	103470053	12.1263214109103	-	.	gene_id "ENSMUSG00000033004.17"; transcript_id "ENSMUSG00000033004.17_tx_20"; exon_id "chr14_103469962_103470053_-"; exonnum "26"; txlen "14213";
chr14	ENSEMBL_gcm37	exon	103469962	103470053	10.7766976474549	-	.	gene_id "ENSMUSG00000033004.17"; transcript_id "ENSMUSG00000033004.17_tx_21"; exon_id "chr14_103469962_103470053_-"; exonnum "26"; txlen "14369";
chr14	ENSEMBL_gcm37	exon	103469962	103470053	9.84501345128479	-	.	gene_id "ENSMUSG00000033004.17"; transcript_id "ENSMUSG00000033004.17_tx_22"; exon_id "chr14_103469962_103470053_-"; exonnum "27"; txlen "14634";
chr14	ENSEMBL_gcm37	exon	103469962	103470053	9.41143345379509	-	.	gene_id "ENSMUSG00000033004.17"; transcript_id "ENSMUSG00000033004.17_tx_23"; exon_id "chr14_103469962_103470053_-"; exonnum "27"; txlen "14321";
chr14	ENSEMBL_gcm37	exon	103469962	103470053	9.35920631231931	-	.	gene_id "ENSMUSG00000033004.17"; transcript_id "ENSMUSG00000033004.17_tx_24"; exon_id "chr14_103469962_103470053_-"; exonnum "27"; txlen "14559";
chr14	ENSEMBL_gcm37	exon	103469962	103470053	7.9934833058511	-	.	gene_id "ENSMUSG00000033004.17"; transcript_id "ENSMUSG00000033004.17_tx_25"; exon_id "chr14_103469962_103470053_-"; exonnum "27"; txlen "14477";
chr14	ENSEMBL_gcm37	exon	103469962	103470053	7.41578367923445	-	.	gene_id "ENSMUSG00000033004.17"; transcript_id "ENSMUSG00000033004.17_tx_26"; exon_id "chr14_103469962_103470053_-"; exonnum "26"; txlen "14274";
chr14	ENSEMBL_gcm37	exon	103469962	103470053	7.17321174947364	-	.	gene_id "ENSMUSG00000033004.17"; transcript_id "ENSMUSG00000033004.17_tx_27"; exon_id "chr14_103469962_103470053_-"; exonnum "26"; txlen "13974";
chr14	ENSEMBL_gcm37	exon	103469962	103470053	7.00893106864877	-	.	gene_id "ENSMUSG00000033004.17"; transcript_id "ENSMUSG00000033004.17_tx_28"; exon_id "chr14_103469962_103470053_-"; exonnum "26"; txlen "14430";
chr14	ENSEMBL_gcm37	exon	103469962	103470053	6.79955833968809	-	.	gene_id "ENSMUSG00000033004.17"; transcript_id "ENSMUSG00000033004.17_tx_29"; exon_id "chr14_103469962_103470053_-"; exonnum "27"; txlen "14327";
chr14	ENSEMBL_gcm37	exon	103469962	103470053	139.437390856274	-	.	gene_id "ENSMUSG00000033004.17"; transcript_id "ENSMUSG00000033004.17_tx_3"; exon_id "chr14_103469962_103470053_-"; exonnum "26"; txlen "14193";
chr14	ENSEMBL_gcm37	exon	103469962	103470053	6.56853538511827	-	.	gene_id "ENSMUSG00000033004.17"; transcript_id "ENSMUSG00000033004.17_tx_30"; exon_id "chr14_103469962_103470053_-"; exonnum "26"; txlen "14219";
chr14	ENSEMBL_gcm37	exon	103469962	103470053	6.3915123482444	-	.	gene_id "ENSMUSG00000033004.17"; transcript_id "ENSMUSG00000033004.17_tx_31"; exon_id "chr14_103469962_103470053_-"; exonnum "27"; txlen "14334";
chr14	ENSEMBL_gcm37	exon	103469962	103470053	6.34536256886767	-	.	gene_id "ENSMUSG00000033004.17"; transcript_id "ENSMUSG00000033004.17_tx_32"; exon_id "chr14_103469962_103470053_-"; exonnum "26"; txlen "14092";
chr14	ENSEMBL_gcm37	exon	103469962	103470053	6.31770991117784	-	.	gene_id "ENSMUSG00000033004.17"; transcript_id "ENSMUSG00000033004.17_tx_33"; exon_id "chr14_103469962_103470053_-"; exonnum "26"; txlen "14444";
chr14	ENSEMBL_gcm37	exon	103469962	103470053	6.31770991117784	-	.	gene_id "ENSMUSG00000033004.17"; transcript_id "ENSMUSG00000033004.17_tx_34"; exon_id "chr14_103469962_103470053_-"; exonnum "26"; txlen "14288";
chr14	ENSEMBL_gcm37	exon	103469962	103470053	6.27381318525333	-	.	gene_id "ENSMUSG00000033004.17"; transcript_id "ENSMUSG00000033004.17_tx_35"; exon_id "chr14_103469962_103470053_-"; exonnum "26"; txlen "14130";
chr14	ENSEMBL_gcm37	exon	103469962	103470053	6.21272892794885	-	.	gene_id "ENSMUSG00000033004.17"; transcript_id "ENSMUSG00000033004.17_tx_36"; exon_id "chr14_103469962_103470053_-"; exonnum "26"; txlen "14248";
chr14	ENSEMBL_gcm37	exon	103469962	103470053	5.98827566775656	-	.	gene_id "ENSMUSG00000033004.17"; transcript_id "ENSMUSG00000033004.17_tx_37"; exon_id "chr14_103469962_103470053_-"; exonnum "27"; txlen "14382";
chr14	ENSEMBL_gcm37	exon	103469962	103470053	5.58662465783941	-	.	gene_id "ENSMUSG00000033004.17"; transcript_id "ENSMUSG00000033004.17_tx_38"; exon_id "chr14_103469962_103470053_-"; exonnum "26"; txlen "13988";
chr14	ENSEMBL_gcm37	exon	103469962	103470053	5.50604679654306	-	.	gene_id "ENSMUSG00000033004.17"; transcript_id "ENSMUSG00000033004.17_tx_39"; exon_id "chr14_103469962_103470053_-"; exonnum "26"; txlen "14370";
chr14	ENSEMBL_gcm37	exon	103469962	103470053	126.830314716398	-	.	gene_id "ENSMUSG00000033004.17"; transcript_id "ENSMUSG00000033004.17_tx_4"; exon_id "chr14_103469962_103470053_-"; exonnum "26"; txlen "14349";
chr14	ENSEMBL_gcm37	exon	103469962	103470053	5.49109541685615	-	.	gene_id "ENSMUSG00000033004.17"; transcript_id "ENSMUSG00000033004.17_tx_40"; exon_id "chr14_103469962_103470053_-"; exonnum "27"; txlen "14483";
chr14	ENSEMBL_gcm37	exon	103469962	103470053	5.40906603989463	-	.	gene_id "ENSMUSG00000033004.17"; transcript_id "ENSMUSG00000033004.17_tx_41"; exon_id "chr14_103469962_103470053_-"; exonnum "27"; txlen "14200";
chr14	ENSEMBL_gcm37	exon	103469962	103470053	5.30404295152545	-	.	gene_id "ENSMUSG00000033004.17"; transcript_id "ENSMUSG00000033004.17_tx_42"; exon_id "chr14_103469962_103470053_-"; exonnum "26"; txlen "14375";
chr14	ENSEMBL_gcm37	exon	103469962	103470053	5.28969576306769	-	.	gene_id "ENSMUSG00000033004.17"; transcript_id "ENSMUSG00000033004.17_tx_43"; exon_id "chr14_103469962_103470053_-"; exonnum "27"; txlen "14356";
chr14	ENSEMBL_gcm37	exon	103469962	103470053	5.25401529901343	-	.	gene_id "ENSMUSG00000033004.17"; transcript_id "ENSMUSG00000033004.17_tx_44"; exon_id "chr14_103469962_103470053_-"; exonnum "26"; txlen "14144";
chr14	ENSEMBL_gcm37	exon	103469962	103470053	5.16580236659888	-	.	gene_id "ENSMUSG00000033004.17"; transcript_id "ENSMUSG00000033004.17_tx_45"; exon_id "chr14_103469962_103470053_-"; exonnum "27"; txlen "14082";
chr14	ENSEMBL_gcm37	exon	103469962	103470053	5.07109923891573	-	.	gene_id "ENSMUSG00000033004.17"; transcript_id "ENSMUSG00000033004.17_tx_46"; exon_id "chr14_103469962_103470053_-"; exonnum "27"; txlen "14238";
chr14	ENSEMBL_gcm37	exon	103469962	103470053	4.96362982131773	-	.	gene_id "ENSMUSG00000033004.17"; transcript_id "ENSMUSG00000033004.17_tx_47"; exon_id "chr14_103469962_103470053_-"; exonnum "27"; txlen "14538";
chr14	ENSEMBL_gcm37	exon	103469962	103470053	4.67054436712909	-	.	gene_id "ENSMUSG00000033004.17"; transcript_id "ENSMUSG00000033004.17_tx_48"; exon_id "chr14_103469962_103470053_-"; exonnum "26"; txlen "14295";
chr14	ENSEMBL_gcm37	exon	103469962	103470053	4.34685225600769	-	.	gene_id "ENSMUSG00000033004.17"; transcript_id "ENSMUSG00000033004.17_tx_49"; exon_id "chr14_103469962_103470053_-"; exonnum "27"; txlen "14452";
chr14	ENSEMBL_gcm37	exon	103469962	103470053	122.623020169285	-	.	gene_id "ENSMUSG00000033004.17"; transcript_id "ENSMUSG00000033004.17_tx_5"; exon_id "chr14_103469962_103470053_-"; exonnum "26"; txlen "14424";
chr14	ENSEMBL_gcm37	exon	103469962	103470053	4.22862350291754	-	.	gene_id "ENSMUSG00000033004.17"; transcript_id "ENSMUSG00000033004.17_tx_50"; exon_id "chr14_103469962_103470053_-"; exonnum "26"; txlen "14457";
chr14	ENSEMBL_gcm37	exon	103469962	103470053	4.18106020485917	-	.	gene_id "ENSMUSG00000033004.17"; transcript_id "ENSMUSG00000033004.17_tx_51"; exon_id "chr14_103469962_103470053_-"; exonnum "27"; txlen "14608";
chr14	ENSEMBL_gcm37	exon	103469962	103470053	4.16686424676026	-	.	gene_id "ENSMUSG00000033004.17"; transcript_id "ENSMUSG00000033004.17_tx_52"; exon_id "chr14_103469962_103470053_-"; exonnum "26"; txlen "14532";
chr14	ENSEMBL_gcm37	exon	103469962	103470053	3.94980190579661	-	.	gene_id "ENSMUSG00000033004.17"; transcript_id "ENSMUSG00000033004.17_tx_55"; exon_id "chr14_103469962_103470053_-"; exonnum "27"; txlen "14640";
chr14	ENSEMBL_gcm37	exon	103469962	103470053	3.67898812804423	-	.	gene_id "ENSMUSG00000033004.17"; transcript_id "ENSMUSG00000033004.17_tx_56"; exon_id "chr14_103469962_103470053_-"; exonnum "26"; txlen "14070";
chr14	ENSEMBL_gcm37	exon	103469962	103470053	3.52521222316888	-	.	gene_id "ENSMUSG00000033004.17"; transcript_id "ENSMUSG00000033004.17_tx_59"; exon_id "chr14_103469962_103470053_-"; exonnum "27"; txlen "14206";
chr14	ENSEMBL_gcm37	exon	103469962	103470053	93.0981541574365	-	.	gene_id "ENSMUSG00000033004.17"; transcript_id "ENSMUSG00000033004.17_tx_6"; exon_id "chr14_103469962_103470053_-"; exonnum "26"; txlen "14124";
chr14	ENSEMBL_gcm37	exon	103469962	103470053	3.50158069206905	-	.	gene_id "ENSMUSG00000033004.17"; transcript_id "ENSMUSG00000033004.17_tx_60"; exon_id "chr14_103469962_103470053_-"; exonnum "27"; txlen "14377";
chr14	ENSEMBL_gcm37	exon	103469962	103470053	3.20990542273347	-	.	gene_id "ENSMUSG00000033004.17"; transcript_id "ENSMUSG00000033004.17_tx_61"; exon_id "chr14_103469962_103470053_-"; exonnum "26"; txlen "14232";
chr14	ENSEMBL_gcm37	exon	103469962	103470053	3.13435821251555	-	.	gene_id "ENSMUSG00000033004.17"; transcript_id "ENSMUSG00000033004.17_tx_62"; exon_id "chr14_103469962_103470053_-"; exonnum "27"; txlen "14362";
chr14	ENSEMBL_gcm37	exon	103469962	103470053	3.10780571591854	-	.	gene_id "ENSMUSG00000033004.17"; transcript_id "ENSMUSG00000033004.17_tx_63"; exon_id "chr14_103469962_103470053_-"; exonnum "27"; txlen "14533";
chr14	ENSEMBL_gcm37	exon	103469962	103470053	3.08028970124679	-	.	gene_id "ENSMUSG00000033004.17"; transcript_id "ENSMUSG00000033004.17_tx_64"; exon_id "chr14_103469962_103470053_-"; exonnum "26"; txlen "14098";
chr14	ENSEMBL_gcm37	exon	103469962	103470053	2.96517040306729	-	.	gene_id "ENSMUSG00000033004.17"; transcript_id "ENSMUSG00000033004.17_tx_66"; exon_id "chr14_103469962_103470053_-"; exonnum "25"; txlen "14075";
chr14	ENSEMBL_gcm37	exon	103469962	103470053	2.96517040306729	-	.	gene_id "ENSMUSG00000033004.17"; transcript_id "ENSMUSG00000033004.17_tx_67"; exon_id "chr14_103469962_103470053_-"; exonnum "25"; txlen "14231";
chr14	ENSEMBL_gcm37	exon	103469962	103470053	2.94390613979906	-	.	gene_id "ENSMUSG00000033004.17"; transcript_id "ENSMUSG00000033004.17_tx_68"; exon_id "chr14_103469962_103470053_-"; exonnum "27"; txlen "14396";
chr14	ENSEMBL_gcm37	exon	103469962	103470053	2.93521939825358	-	.	gene_id "ENSMUSG00000033004.17"; transcript_id "ENSMUSG00000033004.17_tx_69"; exon_id "chr14_103469962_103470053_-"; exonnum "27"; txlen "14152";
chr14	ENSEMBL_gcm37	exon	103469962	103470053	87.0401001713496	-	.	gene_id "ENSMUSG00000033004.17"; transcript_id "ENSMUSG00000033004.17_tx_7"; exon_id "chr14_103469962_103470053_-"; exonnum "26"; txlen "14268";
chr14	ENSEMBL_gcm37	exon	103469962	103470053	2.80419801519392	-	.	gene_id "ENSMUSG00000033004.17"; transcript_id "ENSMUSG00000033004.17_tx_70"; exon_id "chr14_103469962_103470053_-"; exonnum "26"; txlen "14254";
chr14	ENSEMBL_gcm37	exon	103469962	103470053	2.73332721451344	-	.	gene_id "ENSMUSG00000033004.17"; transcript_id "ENSMUSG00000033004.17_tx_71"; exon_id "chr14_103469962_103470053_-"; exonnum "28"; txlen "14485";
chr14	ENSEMBL_gcm37	exon	103469962	103470053	2.73332721451344	-	.	gene_id "ENSMUSG00000033004.17"; transcript_id "ENSMUSG00000033004.17_tx_72"; exon_id "chr14_103469962_103470053_-"; exonnum "28"; txlen "14560";
chr14	ENSEMBL_gcm37	exon	103469962	103470053	2.62139354784162	-	.	gene_id "ENSMUSG00000033004.17"; transcript_id "ENSMUSG00000033004.17_tx_73"; exon_id "chr14_103469962_103470053_-"; exonnum "28"; txlen "14716";
chr14	ENSEMBL_gcm37	exon	103469962	103470053	2.61129678097308	-	.	gene_id "ENSMUSG00000033004.17"; transcript_id "ENSMUSG00000033004.17_tx_74"; exon_id "chr14_103469962_103470053_-"; exonnum "27"; txlen "14552";
chr14	ENSEMBL_gcm37	exon	103469962	103470053	2.56965329044482	-	.	gene_id "ENSMUSG00000033004.17"; transcript_id "ENSMUSG00000033004.17_tx_75"; exon_id "chr14_103469962_103470053_-"; exonnum "26"; txlen "14167";
chr14	ENSEMBL_gcm37	exon	103469962	103470053	2.56965329044482	-	.	gene_id "ENSMUSG00000033004.17"; transcript_id "ENSMUSG00000033004.17_tx_76"; exon_id "chr14_103469962_103470053_-"; exonnum "26"; txlen "14323";
chr14	ENSEMBL_gcm37	exon	103469962	103470053	2.5335505082074	-	.	gene_id "ENSMUSG00000033004.17"; transcript_id "ENSMUSG00000033004.17_tx_77"; exon_id "chr14_103469962_103470053_-"; exonnum "26"; txlen "13867";
chr14	ENSEMBL_gcm37	exon	103469962	103470053	2.5252272286087	-	.	gene_id "ENSMUSG00000033004.17"; transcript_id "ENSMUSG00000033004.17_tx_78"; exon_id "chr14_103469962_103470053_-"; exonnum "27"; txlen "14478";
chr14	ENSEMBL_gcm37	exon	103469962	103470053	2.43612307964746	-	.	gene_id "ENSMUSG00000033004.17"; transcript_id "ENSMUSG00000033004.17_tx_79"; exon_id "chr14_103469962_103470053_-"; exonnum "25"; txlen "14150";
chr14	ENSEMBL_gcm37	exon	103469962	103470053	75.9094207282044	-	.	gene_id "ENSMUSG00000033004.17"; transcript_id "ENSMUSG00000033004.17_tx_8"; exon_id "chr14_103469962_103470053_-"; exonnum "26"; txlen "13968";
chr14	ENSEMBL_gcm37	exon	103469962	103470053	2.42792565034435	-	.	gene_id "ENSMUSG00000033004.17"; transcript_id "ENSMUSG00000033004.17_tx_80"; exon_id "chr14_103469962_103470053_-"; exonnum "28"; txlen "14641";
chr14	ENSEMBL_gcm37	exon	103469962	103470053	2.38666417218042	-	.	gene_id "ENSMUSG00000033004.17"; transcript_id "ENSMUSG00000033004.17_tx_81"; exon_id "chr14_103469962_103470053_-"; exonnum "27"; txlen "14096";
chr14	ENSEMBL_gcm37	exon	103469962	103470053	2.38666417218042	-	.	gene_id "ENSMUSG00000033004.17"; transcript_id "ENSMUSG00000033004.17_tx_82"; exon_id "chr14_103469962_103470053_-"; exonnum "27"; txlen "14252";
chr14	ENSEMBL_gcm37	exon	103469962	103470053	2.23337105655679	-	.	gene_id "ENSMUSG00000033004.17"; transcript_id "ENSMUSG00000033004.17_tx_83"; exon_id "chr14_103469962_103470053_-"; exonnum "26"; txlen "14023";
chr14	ENSEMBL_gcm37	exon	103469962	103470053	2.21045824734901	-	.	gene_id "ENSMUSG00000033004.17"; transcript_id "ENSMUSG00000033004.17_tx_84"; exon_id "chr14_103469962_103470053_-"; exonnum "25"; txlen "14306";
chr14	ENSEMBL_gcm37	exon	103469962	103470053	2.16317031508063	-	.	gene_id "ENSMUSG00000033004.17"; transcript_id "ENSMUSG00000033004.17_tx_85"; exon_id "chr14_103469962_103470053_-"; exonnum "27"; txlen "14308";
chr14	ENSEMBL_gcm37	exon	103469962	103470053	2.06338577643279	-	.	gene_id "ENSMUSG00000033004.17"; transcript_id "ENSMUSG00000033004.17_tx_86"; exon_id "chr14_103469962_103470053_-"; exonnum "26"; txlen "14350";
chr14	ENSEMBL_gcm37	exon	103469962	103470053	2.04923175563667	-	.	gene_id "ENSMUSG00000033004.17"; transcript_id "ENSMUSG00000033004.17_tx_87"; exon_id "chr14_103469962_103470053_-"; exonnum "26"; txlen "14546";
chr14	ENSEMBL_gcm37	exon	103469962	103470053	2.02505076895686	-	.	gene_id "ENSMUSG00000033004.17"; transcript_id "ENSMUSG00000033004.17_tx_88"; exon_id "chr14_103469962_103470053_-"; exonnum "25"; txlen "14251";
chr14	ENSEMBL_gcm37	exon	103469962	103470053	2.02505076895686	-	.	gene_id "ENSMUSG00000033004.17"; transcript_id "ENSMUSG00000033004.17_tx_89"; exon_id "chr14_103469962_103470053_-"; exonnum "25"; txlen "14095";
chr14	ENSEMBL_gcm37	exon	103469962	103470053	34.2915171979525	-	.	gene_id "ENSMUSG00000033004.17"; transcript_id "ENSMUSG00000033004.17_tx_9"; exon_id "chr14_103469962_103470053_-"; exonnum "27"; txlen "14307";
chr14	ENSEMBL_gcm37	exon	103469962	103470053	2.01934892479162	-	.	gene_id "ENSMUSG00000033004.17"; transcript_id "ENSMUSG00000033004.17_tx_90"; exon_id "chr14_103469962_103470053_-"; exonnum "25"; txlen "13850";
chr14	ENSEMBL_gcm37	exon	103469962	103470053	1.94203585871647	-	.	gene_id "ENSMUSG00000033004.17"; transcript_id "ENSMUSG00000033004.17_tx_91"; exon_id "chr14_103469962_103470053_-"; exonnum "25"; txlen "14006";
chr14	ENSEMBL_gcm37	exon	103469962	103470053	1.91497128699137	-	.	gene_id "ENSMUSG00000033004.17"; transcript_id "ENSMUSG00000033004.17_tx_92"; exon_id "chr14_103469962_103470053_-"; exonnum "28"; txlen "14416";
chr14	ENSEMBL_gcm37	exon	103469962	103470053	1.87965293697968	-	.	gene_id "ENSMUSG00000033004.17"; transcript_id "ENSMUSG00000033004.17_tx_93"; exon_id "chr14_103469962_103470053_-"; exonnum "26"; txlen "14246";
chr14	ENSEMBL_gcm37	exon	103469962	103470053	1.86367013512873	-	.	gene_id "ENSMUSG00000033004.17"; transcript_id "ENSMUSG00000033004.17_tx_94"; exon_id "chr14_103469962_103470053_-"; exonnum "27"; txlen "14710";
chr14	ENSEMBL_gcm37	exon	103469962	103470053	1.85718642227879	-	.	gene_id "ENSMUSG00000033004.17"; transcript_id "ENSMUSG00000033004.17_tx_95"; exon_id "chr14_103469962_103470053_-"; exonnum "26"; txlen "14425";
chr14	ENSEMBL_gcm37	exon	103469962	103470053	1.79905062215629	-	.	gene_id "ENSMUSG00000033004.17"; transcript_id "ENSMUSG00000033004.17_tx_96"; exon_id "chr14_103469962_103470053_-"; exonnum "27"; txlen "14654";
chr14	ENSEMBL_gcm37	exon	103469962	103470053	1.78869181367553	-	.	gene_id "ENSMUSG00000033004.17"; transcript_id "ENSMUSG00000033004.17_tx_97"; exon_id "chr14_103469962_103470053_-"; exonnum "28"; txlen "14260";
chr14	ENSEMBL_gcm37	exon	103469962	103470053	1.7654015984345	-	.	gene_id "ENSMUSG00000033004.17"; transcript_id "ENSMUSG00000033004.17_tx_98"; exon_id "chr14_103469962_103470053_-"; exonnum "27"; txlen "14565";
chr14	ENSEMBL_gcm37	exon	103469962	103470053	1.69054962094912	-	.	gene_id "ENSMUSG00000033004.17"; transcript_id "ENSMUSG00000033004.17_tx_99"; exon_id "chr14_103469962_103470053_-"; exonnum "25"; txlen "14170";
chr14	HAVANA	exon	103479548	103479675	0	-	.	gene_id "ENSMUSG00000033004.17"; transcript_id "ENSMUST00000160758.8"; gene_type "protein_coding"; gene_name "Mycbp2"; transcript_type "protein_coding"; transcript_name "Mycbp2-202"; exon_number 26; exon_id "ENSMUSE00000416421.2"; level 2; protein_id "ENSMUSP00000124601.2"; transcript_support_level "5"; mgi_id "MGI:2179432"; tag "mRNA_start_NF"; tag "cds_start_NF"; havana_gene "OTTMUSG00000034690.1"; havana_transcript "OTTMUST00000088087.1";
chr14	HAVANA	CDS	103479548	103479675	0	-	2	gene_id "ENSMUSG00000033004.17"; transcript_id "ENSMUST00000160758.8"; gene_type "protein_coding"; gene_name "Mycbp2"; transcript_type "protein_coding"; transcript_name "Mycbp2-202"; exon_number 26; exon_id "ENSMUSE00000416421.2"; level 2; protein_id "ENSMUSP00000124601.2"; transcript_support_level "5"; mgi_id "MGI:2179432"; tag "mRNA_start_NF"; tag "cds_start_NF"; havana_gene "OTTMUSG00000034690.1"; havana_transcript "OTTMUST00000088087.1";
chr14	HAVANA	exon	103479548	103479675	0	-	.	gene_id "ENSMUSG00000033004.17"; transcript_id "ENSMUST00000159855.8"; gene_type "protein_coding"; gene_name "Mycbp2"; transcript_type "protein_coding"; transcript_name "Mycbp2-201"; exon_number 26; exon_id "ENSMUSE00000416421.2"; level 2; protein_id "ENSMUSP00000124710.2"; transcript_support_level "1"; mgi_id "MGI:2179432"; tag "basic"; tag "Ensembl_canonical"; tag "GENCODE_Primary"; tag "appris_principal_1"; tag "CCDS"; ccdsid "CCDS49559.1"; havana_gene "OTTMUSG00000034690.1"; havana_transcript "OTTMUST00000088082.1";
chr14	HAVANA	CDS	103479548	103479675	0	-	2	gene_id "ENSMUSG00000033004.17"; transcript_id "ENSMUST00000159855.8"; gene_type "protein_coding"; gene_name "Mycbp2"; transcript_type "protein_coding"; transcript_name "Mycbp2-201"; exon_number 26; exon_id "ENSMUSE00000416421.2"; level 2; protein_id "ENSMUSP00000124710.2"; transcript_support_level "1"; mgi_id "MGI:2179432"; tag "basic"; tag "Ensembl_canonical"; tag "GENCODE_Primary"; tag "appris_principal_1"; tag "CCDS"; ccdsid "CCDS49559.1"; havana_gene "OTTMUSG00000034690.1"; havana_transcript "OTTMUST00000088082.1";
chr14	HAVANA	exon	103479548	103479675	0	-	.	gene_id "ENSMUSG00000033004.17"; transcript_id "ENSMUST00000239305.2"; gene_type "protein_coding"; gene_name "Mycbp2"; transcript_type "nonsense_mediated_decay"; transcript_name "Mycbp2-209"; exon_number 26; exon_id "ENSMUSE00001465985.2"; level 2; protein_id "ENSMUSP00000159215.2"; mgi_id "MGI:2179432"; tag "inferred_transcript_model"; havana_gene "OTTMUSG00000034690.1"; havana_transcript "OTTMUST00000182297.1";
chr14	HAVANA	UTR	103479548	103479675	0	-	.	gene_id "ENSMUSG00000033004.17"; transcript_id "ENSMUST00000239305.2"; gene_type "protein_coding"; gene_name "Mycbp2"; transcript_type "nonsense_mediated_decay"; transcript_name "Mycbp2-209"; exon_number 26; exon_id "ENSMUSE00001465985.2"; level 2; protein_id "ENSMUSP00000159215.2"; mgi_id "MGI:2179432"; tag "inferred_transcript_model"; havana_gene "OTTMUSG00000034690.1"; havana_transcript "OTTMUST00000182297.1";
chr14	ENSEMBL_gcm37	exon	103479548	103479675	193.748804939653	-	.	gene_id "ENSMUSG00000033004.17"; transcript_id "ENSMUSG00000033004.17_tx_1"; exon_id "chr14_103479548_103479675_-"; exonnum "26"; txlen "14301";
chr14	ENSEMBL_gcm37	exon	103479548	103479675	33.2245779493086	-	.	gene_id "ENSMUSG00000033004.17"; transcript_id "ENSMUSG00000033004.17_tx_10"; exon_id "chr14_103479548_103479675_-"; exonnum "26"; txlen "14532";
chr14	ENSEMBL_gcm37	exon	103479548	103479675	1.66492074913895	-	.	gene_id "ENSMUSG00000033004.17"; transcript_id "ENSMUSG00000033004.17_tx_100"; exon_id "chr14_103479548_103479675_-"; exonnum "27"; txlen "14818";
chr14	ENSEMBL_gcm37	exon	103479548	103479675	1.63846137254215	-	.	gene_id "ENSMUSG00000033004.17"; transcript_id "ENSMUSG00000033004.17_tx_101"; exon_id "chr14_103479548_103479675_-"; exonnum "25"; txlen "14376";
chr14	ENSEMBL_gcm37	exon	103479548	103479675	1.62576763553196	-	.	gene_id "ENSMUSG00000033004.17"; transcript_id "ENSMUSG00000033004.17_tx_102"; exon_id "chr14_103479548_103479675_-"; exonnum "25"; txlen "14125";
chr14	ENSEMBL_gcm37	exon	103479548	103479675	1.57238045073942	-	.	gene_id "ENSMUSG00000033004.17"; transcript_id "ENSMUSG00000033004.17_tx_103"; exon_id "chr14_103479548_103479675_-"; exonnum "25"; txlen "14471";
chr14	ENSEMBL_gcm37	exon	103479548	103479675	1.50493495843113	-	.	gene_id "ENSMUSG00000033004.17"; transcript_id "ENSMUSG00000033004.17_tx_104"; exon_id "chr14_103479548_103479675_-"; exonnum "25"; txlen "14199";
chr14	ENSEMBL_gcm37	exon	103479548	103479675	1.48160236018681	-	.	gene_id "ENSMUSG00000033004.17"; transcript_id "ENSMUSG00000033004.17_tx_105"; exon_id "chr14_103479548_103479675_-"; exonnum "25"; txlen "14183";
chr14	ENSEMBL_gcm37	exon	103479548	103479675	1.48014191185989	-	.	gene_id "ENSMUSG00000033004.17"; transcript_id "ENSMUSG00000033004.17_tx_106"; exon_id "chr14_103479548_103479675_-"; exonnum "26"; txlen "14220";
chr14	ENSEMBL_gcm37	exon	103479548	103479675	1.48014191185989	-	.	gene_id "ENSMUSG00000033004.17"; transcript_id "ENSMUSG00000033004.17_tx_107"; exon_id "chr14_103479548_103479675_-"; exonnum "26"; txlen "14376";
chr14	ENSEMBL_gcm37	exon	103479548	103479675	1.45672858634702	-	.	gene_id "ENSMUSG00000033004.17"; transcript_id "ENSMUSG00000033004.17_tx_108"; exon_id "chr14_103479548_103479675_-"; exonnum "26"; txlen "14133";
chr14	ENSEMBL_gcm37	exon	103479548	103479675	1.45672858634702	-	.	gene_id "ENSMUSG00000033004.17"; transcript_id "ENSMUSG00000033004.17_tx_109"; exon_id "chr14_103479548_103479675_-"; exonnum "26"; txlen "14289";
chr14	ENSEMBL_gcm37	exon	103479548	103479675	33.2245779493086	-	.	gene_id "ENSMUSG00000033004.17"; transcript_id "ENSMUSG00000033004.17_tx_11"; exon_id "chr14_103479548_103479675_-"; exonnum "26"; txlen "14376";
chr14	ENSEMBL_gcm37	exon	103479548	103479675	1.40497451096273	-	.	gene_id "ENSMUSG00000033004.17"; transcript_id "ENSMUSG00000033004.17_tx_110"; exon_id "chr14_103479548_103479675_-"; exonnum "25"; txlen "14355";
chr14	ENSEMBL_gcm37	exon	103479548	103479675	1.40428929411166	-	.	gene_id "ENSMUSG00000033004.17"; transcript_id "ENSMUSG00000033004.17_tx_111"; exon_id "chr14_103479548_103479675_-"; exonnum "25"; txlen "14339";
chr14	ENSEMBL_gcm37	exon	103479548	103479675	1.40258749340784	-	.	gene_id "ENSMUSG00000033004.17"; transcript_id "ENSMUSG00000033004.17_tx_112"; exon_id "chr14_103479548_103479675_-"; exonnum "24"; txlen "14026";
chr14	ENSEMBL_gcm37	exon	103479548	103479675	1.40258749340784	-	.	gene_id "ENSMUSG00000033004.17"; transcript_id "ENSMUSG00000033004.17_tx_113"; exon_id "chr14_103479548_103479675_-"; exonnum "24"; txlen "14326";
chr14	ENSEMBL_gcm37	exon	103479548	103479675	1.40258749340784	-	.	gene_id "ENSMUSG00000033004.17"; transcript_id "ENSMUSG00000033004.17_tx_114"; exon_id "chr14_103479548_103479675_-"; exonnum "24"; txlen "13870";
chr14	ENSEMBL_gcm37	exon	103479548	103479675	1.39216026381634	-	.	gene_id "ENSMUSG00000033004.17"; transcript_id "ENSMUSG00000033004.17_tx_115"; exon_id "chr14_103479548_103479675_-"; exonnum "25"; txlen "14269";
chr14	ENSEMBL_gcm37	exon	103479548	103479675	1.3701264198221	-	.	gene_id "ENSMUSG00000033004.17"; transcript_id "ENSMUSG00000033004.17_tx_116"; exon_id "chr14_103479548_103479675_-"; exonnum "25"; txlen "14112";
chr14	ENSEMBL_gcm37	exon	103479548	103479675	1.3701264198221	-	.	gene_id "ENSMUSG00000033004.17"; transcript_id "ENSMUSG00000033004.17_tx_117"; exon_id "chr14_103479548_103479675_-"; exonnum "25"; txlen "14268";
chr14	ENSEMBL_gcm37	exon	103479548	103479675	1.32602063192561	-	.	gene_id "ENSMUSG00000033004.17"; transcript_id "ENSMUSG00000033004.17_tx_118"; exon_id "chr14_103479548_103479675_-"; exonnum "26"; txlen "14660";
chr14	ENSEMBL_gcm37	exon	103479548	103479675	1.30905137172043	-	.	gene_id "ENSMUSG00000033004.17"; transcript_id "ENSMUSG00000033004.17_tx_119"; exon_id "chr14_103479548_103479675_-"; exonnum "25"; txlen "14025";
chr14	ENSEMBL_gcm37	exon	103479548	103479675	32.5605348292669	-	.	gene_id "ENSMUSG00000033004.17"; transcript_id "ENSMUSG00000033004.17_tx_12"; exon_id "chr14_103479548_103479675_-"; exonnum "26"; txlen "14463";
chr14	ENSEMBL_gcm37	exon	103479548	103479675	1.30905137172043	-	.	gene_id "ENSMUSG00000033004.17"; transcript_id "ENSMUSG00000033004.17_tx_120"; exon_id "chr14_103479548_103479675_-"; exonnum "25"; txlen "14181";
chr14	ENSEMBL_gcm37	exon	103479548	103479675	1.30267371655485	-	.	gene_id "ENSMUSG00000033004.17"; transcript_id "ENSMUSG00000033004.17_tx_121"; exon_id "chr14_103479548_103479675_-"; exonnum "26"; txlen "13975";
chr14	ENSEMBL_gcm37	exon	103479548	103479675	1.23810625100289	-	.	gene_id "ENSMUSG00000033004.17"; transcript_id "ENSMUSG00000033004.17_tx_122"; exon_id "chr14_103479548_103479675_-"; exonnum "26"; txlen "14410";
chr14	ENSEMBL_gcm37	exon	103479548	103479675	1.22187977628693	-	.	gene_id "ENSMUSG00000033004.17"; transcript_id "ENSMUSG00000033004.17_tx_123"; exon_id "chr14_103479548_103479675_-"; exonnum "26"; txlen "14340";
chr14	ENSEMBL_gcm37	exon	103479548	103479675	1.20254419897514	-	.	gene_id "ENSMUSG00000033004.17"; transcript_id "ENSMUSG00000033004.17_tx_124"; exon_id "chr14_103479548_103479675_-"; exonnum "27"; txlen "14824";
chr14	ENSEMBL_gcm37	exon	103479548	103479675	1.18330343972791	-	.	gene_id "ENSMUSG00000033004.17"; transcript_id "ENSMUSG00000033004.17_tx_125"; exon_id "chr14_103479548_103479675_-"; exonnum "26"; txlen "14131";
chr14	ENSEMBL_gcm37	exon	103479548	103479675	1.17176065504829	-	.	gene_id "ENSMUSG00000033004.17"; transcript_id "ENSMUSG00000033004.17_tx_127"; exon_id "chr14_103479548_103479675_-"; exonnum "26"; txlen "14458";
chr14	ENSEMBL_gcm37	exon	103479548	103479675	1.1449082114191	-	.	gene_id "ENSMUSG00000033004.17"; transcript_id "ENSMUSG00000033004.17_tx_128"; exon_id "chr14_103479548_103479675_-"; exonnum "26"; txlen "14275";
chr14	ENSEMBL_gcm37	exon	103479548	103479675	1.11886975551533	-	.	gene_id "ENSMUSG00000033004.17"; transcript_id "ENSMUSG00000033004.17_tx_129"; exon_id "chr14_103479548_103479675_-"; exonnum "25"; txlen "14450";
chr14	ENSEMBL_gcm37	exon	103479548	103479675	31.7340702473111	-	.	gene_id "ENSMUSG00000033004.17"; transcript_id "ENSMUSG00000033004.17_tx_13"; exon_id "chr14_103479548_103479675_-"; exonnum "26"; txlen "14076";
chr14	ENSEMBL_gcm37	exon	103479548	103479675	1.09539589176884	-	.	gene_id "ENSMUSG00000033004.17"; transcript_id "ENSMUSG00000033004.17_tx_130"; exon_id "chr14_103479548_103479675_-"; exonnum "25"; txlen "14173";
chr14	ENSEMBL_gcm37	exon	103479548	103479675	1.08452944238871	-	.	gene_id "ENSMUSG00000033004.17"; transcript_id "ENSMUSG00000033004.17_tx_131"; exon_id "chr14_103479548_103479675_-"; exonnum "24"; txlen "13974";
chr14	ENSEMBL_gcm37	exon	103479548	103479675	1.07884114675312	-	.	gene_id "ENSMUSG00000033004.17"; transcript_id "ENSMUSG00000033004.17_tx_132"; exon_id "chr14_103479548_103479675_-"; exonnum "26"; txlen "14383";
chr14	ENSEMBL_gcm37	exon	103479548	103479675	1.07836469884513	-	.	gene_id "ENSMUSG00000033004.17"; transcript_id "ENSMUSG00000033004.17_tx_133"; exon_id "chr14_103479548_103479675_-"; exonnum "27"; txlen "14417";
chr14	ENSEMBL_gcm37	exon	103479548	103479675	1.07836469884513	-	.	gene_id "ENSMUSG00000033004.17"; transcript_id "ENSMUSG00000033004.17_tx_134"; exon_id "chr14_103479548_103479675_-"; exonnum "27"; txlen "14573";
chr14	ENSEMBL_gcm37	exon	103479548	103479675	1.0677355796769	-	.	gene_id "ENSMUSG00000033004.17"; transcript_id "ENSMUSG00000033004.17_tx_135"; exon_id "chr14_103479548_103479675_-"; exonnum "26"; txlen "14431";
chr14	ENSEMBL_gcm37	exon	103479548	103479675	1.06735495329338	-	.	gene_id "ENSMUSG00000033004.17"; transcript_id "ENSMUSG00000033004.17_tx_136"; exon_id "chr14_103479548_103479675_-"; exonnum "26"; txlen "13908";
chr14	ENSEMBL_gcm37	exon	103479548	103479675	1.06735495329338	-	.	gene_id "ENSMUSG00000033004.17"; transcript_id "ENSMUSG00000033004.17_tx_137"; exon_id "chr14_103479548_103479675_-"; exonnum "26"; txlen "14064";
chr14	ENSEMBL_gcm37	exon	103479548	103479675	1.06735495329338	-	.	gene_id "ENSMUSG00000033004.17"; transcript_id "ENSMUSG00000033004.17_tx_138"; exon_id "chr14_103479548_103479675_-"; exonnum "25"; txlen "13800";
chr14	ENSEMBL_gcm37	exon	103479548	103479675	1.06735495329338	-	.	gene_id "ENSMUSG00000033004.17"; transcript_id "ENSMUSG00000033004.17_tx_139"; exon_id "chr14_103479548_103479675_-"; exonnum "25"; txlen "13956";
chr14	ENSEMBL_gcm37	exon	103479548	103479675	31.5334378362314	-	.	gene_id "ENSMUSG00000033004.17"; transcript_id "ENSMUSG00000033004.17_tx_14"; exon_id "chr14_103479548_103479675_-"; exonnum "25"; txlen "14199";
chr14	ENSEMBL_gcm37	exon	103479548	103479675	1.05849373315296	-	.	gene_id "ENSMUSG00000033004.17"; transcript_id "ENSMUSG00000033004.17_tx_140"; exon_id "chr14_103479548_103479675_-"; exonnum "26"; txlen "14554";
chr14	ENSEMBL_gcm37	exon	103479548	103479675	1.02921231380678	-	.	gene_id "ENSMUSG00000033004.17"; transcript_id "ENSMUSG00000033004.17_tx_141"; exon_id "chr14_103479548_103479675_-"; exonnum "26"; txlen "14226";
chr14	ENSEMBL_gcm37	exon	103479548	103479675	1.02921231380678	-	.	gene_id "ENSMUSG00000033004.17"; transcript_id "ENSMUSG00000033004.17_tx_142"; exon_id "chr14_103479548_103479675_-"; exonnum "26"; txlen "14382";
chr14	ENSEMBL_gcm37	exon	103479548	103479675	1.0183985711901	-	.	gene_id "ENSMUSG00000033004.17"; transcript_id "ENSMUSG00000033004.17_tx_143"; exon_id "chr14_103479548_103479675_-"; exonnum "26"; txlen "14635";
chr14	ENSEMBL_gcm37	exon	103479548	103479675	30.1600535156667	-	.	gene_id "ENSMUSG00000033004.17"; transcript_id "ENSMUSG00000033004.17_tx_15"; exon_id "chr14_103479548_103479675_-"; exonnum "25"; txlen "14355";
chr14	ENSEMBL_gcm37	exon	103479548	103479675	30.10993687876	-	.	gene_id "ENSMUSG00000033004.17"; transcript_id "ENSMUSG00000033004.17_tx_16"; exon_id "chr14_103479548_103479675_-"; exonnum "26"; txlen "14232";
chr14	ENSEMBL_gcm37	exon	103479548	103479675	21.0517333777465	-	.	gene_id "ENSMUSG00000033004.17"; transcript_id "ENSMUSG00000033004.17_tx_17"; exon_id "chr14_103479548_103479675_-"; exonnum "25"; txlen "14526";
chr14	ENSEMBL_gcm37	exon	103479548	103479675	17.5165397259494	-	.	gene_id "ENSMUSG00000033004.17"; transcript_id "ENSMUSG00000033004.17_tx_18"; exon_id "chr14_103479548_103479675_-"; exonnum "25"; txlen "14451";
chr14	ENSEMBL_gcm37	exon	103479548	103479675	15.3556463173512	-	.	gene_id "ENSMUSG00000033004.17"; transcript_id "ENSMUSG00000033004.17_tx_19"; exon_id "chr14_103479548_103479675_-"; exonnum "25"; txlen "14226";
chr14	ENSEMBL_gcm37	exon	103479548	103479675	155.872659997964	-	.	gene_id "ENSMUSG00000033004.17"; transcript_id "ENSMUSG00000033004.17_tx_2"; exon_id "chr14_103479548_103479675_-"; exonnum "26"; txlen "14457";
chr14	ENSEMBL_gcm37	exon	103479548	103479675	12.1263214109103	-	.	gene_id "ENSMUSG00000033004.17"; transcript_id "ENSMUSG00000033004.17_tx_20"; exon_id "chr14_103479548_103479675_-"; exonnum "25"; txlen "14213";
chr14	ENSEMBL_gcm37	exon	103479548	103479675	10.7766976474549	-	.	gene_id "ENSMUSG00000033004.17"; transcript_id "ENSMUSG00000033004.17_tx_21"; exon_id "chr14_103479548_103479675_-"; exonnum "25"; txlen "14369";
chr14	ENSEMBL_gcm37	exon	103479548	103479675	9.84501345128479	-	.	gene_id "ENSMUSG00000033004.17"; transcript_id "ENSMUSG00000033004.17_tx_22"; exon_id "chr14_103479548_103479675_-"; exonnum "26"; txlen "14634";
chr14	ENSEMBL_gcm37	exon	103479548	103479675	9.41143345379509	-	.	gene_id "ENSMUSG00000033004.17"; transcript_id "ENSMUSG00000033004.17_tx_23"; exon_id "chr14_103479548_103479675_-"; exonnum "26"; txlen "14321";
chr14	ENSEMBL_gcm37	exon	103479548	103479675	9.35920631231931	-	.	gene_id "ENSMUSG00000033004.17"; transcript_id "ENSMUSG00000033004.17_tx_24"; exon_id "chr14_103479548_103479675_-"; exonnum "26"; txlen "14559";
chr14	ENSEMBL_gcm37	exon	103479548	103479675	7.9934833058511	-	.	gene_id "ENSMUSG00000033004.17"; transcript_id "ENSMUSG00000033004.17_tx_25"; exon_id "chr14_103479548_103479675_-"; exonnum "26"; txlen "14477";
chr14	ENSEMBL_gcm37	exon	103479548	103479675	7.41578367923445	-	.	gene_id "ENSMUSG00000033004.17"; transcript_id "ENSMUSG00000033004.17_tx_26"; exon_id "chr14_103479548_103479675_-"; exonnum "25"; txlen "14274";
chr14	ENSEMBL_gcm37	exon	103479548	103479675	7.17321174947364	-	.	gene_id "ENSMUSG00000033004.17"; transcript_id "ENSMUSG00000033004.17_tx_27"; exon_id "chr14_103479548_103479675_-"; exonnum "25"; txlen "13974";
chr14	ENSEMBL_gcm37	exon	103479548	103479675	7.00893106864877	-	.	gene_id "ENSMUSG00000033004.17"; transcript_id "ENSMUSG00000033004.17_tx_28"; exon_id "chr14_103479548_103479675_-"; exonnum "25"; txlen "14430";
chr14	ENSEMBL_gcm37	exon	103479548	103479675	6.79955833968809	-	.	gene_id "ENSMUSG00000033004.17"; transcript_id "ENSMUSG00000033004.17_tx_29"; exon_id "chr14_103479548_103479675_-"; exonnum "26"; txlen "14327";
chr14	ENSEMBL_gcm37	exon	103479548	103479675	139.437390856274	-	.	gene_id "ENSMUSG00000033004.17"; transcript_id "ENSMUSG00000033004.17_tx_3"; exon_id "chr14_103479548_103479675_-"; exonnum "25"; txlen "14193";
chr14	ENSEMBL_gcm37	exon	103479548	103479675	6.56853538511827	-	.	gene_id "ENSMUSG00000033004.17"; transcript_id "ENSMUSG00000033004.17_tx_30"; exon_id "chr14_103479548_103479675_-"; exonnum "25"; txlen "14219";
chr14	ENSEMBL_gcm37	exon	103479548	103479675	6.3915123482444	-	.	gene_id "ENSMUSG00000033004.17"; transcript_id "ENSMUSG00000033004.17_tx_31"; exon_id "chr14_103479548_103479675_-"; exonnum "26"; txlen "14334";
chr14	ENSEMBL_gcm37	exon	103479548	103479675	6.34536256886767	-	.	gene_id "ENSMUSG00000033004.17"; transcript_id "ENSMUSG00000033004.17_tx_32"; exon_id "chr14_103479548_103479675_-"; exonnum "25"; txlen "14092";
chr14	ENSEMBL_gcm37	exon	103479548	103479675	6.31770991117784	-	.	gene_id "ENSMUSG00000033004.17"; transcript_id "ENSMUSG00000033004.17_tx_33"; exon_id "chr14_103479548_103479675_-"; exonnum "25"; txlen "14444";
chr14	ENSEMBL_gcm37	exon	103479548	103479675	6.31770991117784	-	.	gene_id "ENSMUSG00000033004.17"; transcript_id "ENSMUSG00000033004.17_tx_34"; exon_id "chr14_103479548_103479675_-"; exonnum "25"; txlen "14288";
chr14	ENSEMBL_gcm37	exon	103479548	103479675	6.27381318525333	-	.	gene_id "ENSMUSG00000033004.17"; transcript_id "ENSMUSG00000033004.17_tx_35"; exon_id "chr14_103479548_103479675_-"; exonnum "25"; txlen "14130";
chr14	ENSEMBL_gcm37	exon	103479548	103479675	6.21272892794885	-	.	gene_id "ENSMUSG00000033004.17"; transcript_id "ENSMUSG00000033004.17_tx_36"; exon_id "chr14_103479548_103479675_-"; exonnum "25"; txlen "14248";
chr14	ENSEMBL_gcm37	exon	103479548	103479675	5.98827566775656	-	.	gene_id "ENSMUSG00000033004.17"; transcript_id "ENSMUSG00000033004.17_tx_37"; exon_id "chr14_103479548_103479675_-"; exonnum "26"; txlen "14382";
chr14	ENSEMBL_gcm37	exon	103479548	103479675	5.58662465783941	-	.	gene_id "ENSMUSG00000033004.17"; transcript_id "ENSMUSG00000033004.17_tx_38"; exon_id "chr14_103479548_103479675_-"; exonnum "25"; txlen "13988";
chr14	ENSEMBL_gcm37	exon	103479548	103479675	5.50604679654306	-	.	gene_id "ENSMUSG00000033004.17"; transcript_id "ENSMUSG00000033004.17_tx_39"; exon_id "chr14_103479548_103479675_-"; exonnum "25"; txlen "14370";
chr14	ENSEMBL_gcm37	exon	103479548	103479675	126.830314716398	-	.	gene_id "ENSMUSG00000033004.17"; transcript_id "ENSMUSG00000033004.17_tx_4"; exon_id "chr14_103479548_103479675_-"; exonnum "25"; txlen "14349";
chr14	ENSEMBL_gcm37	exon	103479548	103479675	5.49109541685615	-	.	gene_id "ENSMUSG00000033004.17"; transcript_id "ENSMUSG00000033004.17_tx_40"; exon_id "chr14_103479548_103479675_-"; exonnum "26"; txlen "14483";
chr14	ENSEMBL_gcm37	exon	103479548	103479675	5.40906603989463	-	.	gene_id "ENSMUSG00000033004.17"; transcript_id "ENSMUSG00000033004.17_tx_41"; exon_id "chr14_103479548_103479675_-"; exonnum "26"; txlen "14200";
chr14	ENSEMBL_gcm37	exon	103479548	103479675	5.30404295152545	-	.	gene_id "ENSMUSG00000033004.17"; transcript_id "ENSMUSG00000033004.17_tx_42"; exon_id "chr14_103479548_103479675_-"; exonnum "25"; txlen "14375";
chr14	ENSEMBL_gcm37	exon	103479548	103479675	5.28969576306769	-	.	gene_id "ENSMUSG00000033004.17"; transcript_id "ENSMUSG00000033004.17_tx_43"; exon_id "chr14_103479548_103479675_-"; exonnum "26"; txlen "14356";
chr14	ENSEMBL_gcm37	exon	103479548	103479675	5.25401529901343	-	.	gene_id "ENSMUSG00000033004.17"; transcript_id "ENSMUSG00000033004.17_tx_44"; exon_id "chr14_103479548_103479675_-"; exonnum "25"; txlen "14144";
chr14	ENSEMBL_gcm37	exon	103479548	103479675	5.16580236659888	-	.	gene_id "ENSMUSG00000033004.17"; transcript_id "ENSMUSG00000033004.17_tx_45"; exon_id "chr14_103479548_103479675_-"; exonnum "26"; txlen "14082";
chr14	ENSEMBL_gcm37	exon	103479548	103479675	5.07109923891573	-	.	gene_id "ENSMUSG00000033004.17"; transcript_id "ENSMUSG00000033004.17_tx_46"; exon_id "chr14_103479548_103479675_-"; exonnum "26"; txlen "14238";
chr14	ENSEMBL_gcm37	exon	103479548	103479675	4.96362982131773	-	.	gene_id "ENSMUSG00000033004.17"; transcript_id "ENSMUSG00000033004.17_tx_47"; exon_id "chr14_103479548_103479675_-"; exonnum "26"; txlen "14538";
chr14	ENSEMBL_gcm37	exon	103479548	103479675	4.67054436712909	-	.	gene_id "ENSMUSG00000033004.17"; transcript_id "ENSMUSG00000033004.17_tx_48"; exon_id "chr14_103479548_103479675_-"; exonnum "25"; txlen "14295";
chr14	ENSEMBL_gcm37	exon	103479548	103479675	4.34685225600769	-	.	gene_id "ENSMUSG00000033004.17"; transcript_id "ENSMUSG00000033004.17_tx_49"; exon_id "chr14_103479548_103479675_-"; exonnum "26"; txlen "14452";
chr14	ENSEMBL_gcm37	exon	103479548	103479675	122.623020169285	-	.	gene_id "ENSMUSG00000033004.17"; transcript_id "ENSMUSG00000033004.17_tx_5"; exon_id "chr14_103479548_103479675_-"; exonnum "25"; txlen "14424";
chr14	ENSEMBL_gcm37	exon	103479548	103479675	4.22862350291754	-	.	gene_id "ENSMUSG00000033004.17"; transcript_id "ENSMUSG00000033004.17_tx_50"; exon_id "chr14_103479548_103479675_-"; exonnum "25"; txlen "14457";
chr14	ENSEMBL_gcm37	exon	103479548	103479675	4.18106020485917	-	.	gene_id "ENSMUSG00000033004.17"; transcript_id "ENSMUSG00000033004.17_tx_51"; exon_id "chr14_103479548_103479675_-"; exonnum "26"; txlen "14608";
chr14	ENSEMBL_gcm37	exon	103479548	103479675	4.16686424676026	-	.	gene_id "ENSMUSG00000033004.17"; transcript_id "ENSMUSG00000033004.17_tx_52"; exon_id "chr14_103479548_103479675_-"; exonnum "25"; txlen "14532";
chr14	ENSEMBL_gcm37	exon	103479548	103479675	3.94980190579661	-	.	gene_id "ENSMUSG00000033004.17"; transcript_id "ENSMUSG00000033004.17_tx_55"; exon_id "chr14_103479548_103479675_-"; exonnum "26"; txlen "14640";
chr14	ENSEMBL_gcm37	exon	103479548	103479675	3.67898812804423	-	.	gene_id "ENSMUSG00000033004.17"; transcript_id "ENSMUSG00000033004.17_tx_56"; exon_id "chr14_103479548_103479675_-"; exonnum "25"; txlen "14070";
chr14	ENSEMBL_gcm37	exon	103479548	103479675	3.52521222316888	-	.	gene_id "ENSMUSG00000033004.17"; transcript_id "ENSMUSG00000033004.17_tx_59"; exon_id "chr14_103479548_103479675_-"; exonnum "26"; txlen "14206";
chr14	ENSEMBL_gcm37	exon	103479548	103479675	93.0981541574365	-	.	gene_id "ENSMUSG00000033004.17"; transcript_id "ENSMUSG00000033004.17_tx_6"; exon_id "chr14_103479548_103479675_-"; exonnum "25"; txlen "14124";
chr14	ENSEMBL_gcm37	exon	103479548	103479675	3.50158069206905	-	.	gene_id "ENSMUSG00000033004.17"; transcript_id "ENSMUSG00000033004.17_tx_60"; exon_id "chr14_103479548_103479675_-"; exonnum "26"; txlen "14377";
chr14	ENSEMBL_gcm37	exon	103479548	103479675	3.20990542273347	-	.	gene_id "ENSMUSG00000033004.17"; transcript_id "ENSMUSG00000033004.17_tx_61"; exon_id "chr14_103479548_103479675_-"; exonnum "25"; txlen "14232";
chr14	ENSEMBL_gcm37	exon	103479548	103479675	3.13435821251555	-	.	gene_id "ENSMUSG00000033004.17"; transcript_id "ENSMUSG00000033004.17_tx_62"; exon_id "chr14_103479548_103479675_-"; exonnum "26"; txlen "14362";
chr14	ENSEMBL_gcm37	exon	103479548	103479675	3.10780571591854	-	.	gene_id "ENSMUSG00000033004.17"; transcript_id "ENSMUSG00000033004.17_tx_63"; exon_id "chr14_103479548_103479675_-"; exonnum "26"; txlen "14533";
chr14	ENSEMBL_gcm37	exon	103479548	103479675	3.08028970124679	-	.	gene_id "ENSMUSG00000033004.17"; transcript_id "ENSMUSG00000033004.17_tx_64"; exon_id "chr14_103479548_103479675_-"; exonnum "25"; txlen "14098";
chr14	ENSEMBL_gcm37	exon	103479548	103479675	2.96517040306729	-	.	gene_id "ENSMUSG00000033004.17"; transcript_id "ENSMUSG00000033004.17_tx_66"; exon_id "chr14_103479548_103479675_-"; exonnum "24"; txlen "14075";
chr14	ENSEMBL_gcm37	exon	103479548	103479675	2.96517040306729	-	.	gene_id "ENSMUSG00000033004.17"; transcript_id "ENSMUSG00000033004.17_tx_67"; exon_id "chr14_103479548_103479675_-"; exonnum "24"; txlen "14231";
chr14	ENSEMBL_gcm37	exon	103479548	103479675	2.94390613979906	-	.	gene_id "ENSMUSG00000033004.17"; transcript_id "ENSMUSG00000033004.17_tx_68"; exon_id "chr14_103479548_103479675_-"; exonnum "26"; txlen "14396";
chr14	ENSEMBL_gcm37	exon	103479548	103479675	2.93521939825358	-	.	gene_id "ENSMUSG00000033004.17"; transcript_id "ENSMUSG00000033004.17_tx_69"; exon_id "chr14_103479548_103479675_-"; exonnum "26"; txlen "14152";
chr14	ENSEMBL_gcm37	exon	103479548	103479675	87.0401001713496	-	.	gene_id "ENSMUSG00000033004.17"; transcript_id "ENSMUSG00000033004.17_tx_7"; exon_id "chr14_103479548_103479675_-"; exonnum "25"; txlen "14268";
chr14	ENSEMBL_gcm37	exon	103479548	103479675	2.80419801519392	-	.	gene_id "ENSMUSG00000033004.17"; transcript_id "ENSMUSG00000033004.17_tx_70"; exon_id "chr14_103479548_103479675_-"; exonnum "25"; txlen "14254";
chr14	ENSEMBL_gcm37	exon	103479548	103479675	2.73332721451344	-	.	gene_id "ENSMUSG00000033004.17"; transcript_id "ENSMUSG00000033004.17_tx_71"; exon_id "chr14_103479548_103479675_-"; exonnum "27"; txlen "14485";
chr14	ENSEMBL_gcm37	exon	103479548	103479675	2.73332721451344	-	.	gene_id "ENSMUSG00000033004.17"; transcript_id "ENSMUSG00000033004.17_tx_72"; exon_id "chr14_103479548_103479675_-"; exonnum "27"; txlen "14560";
chr14	ENSEMBL_gcm37	exon	103479548	103479675	2.62139354784162	-	.	gene_id "ENSMUSG00000033004.17"; transcript_id "ENSMUSG00000033004.17_tx_73"; exon_id "chr14_103479548_103479675_-"; exonnum "27"; txlen "14716";
chr14	ENSEMBL_gcm37	exon	103479548	103479675	2.61129678097308	-	.	gene_id "ENSMUSG00000033004.17"; transcript_id "ENSMUSG00000033004.17_tx_74"; exon_id "chr14_103479548_103479675_-"; exonnum "26"; txlen "14552";
chr14	ENSEMBL_gcm37	exon	103479548	103479675	2.56965329044482	-	.	gene_id "ENSMUSG00000033004.17"; transcript_id "ENSMUSG00000033004.17_tx_75"; exon_id "chr14_103479548_103479675_-"; exonnum "25"; txlen "14167";
chr14	ENSEMBL_gcm37	exon	103479548	103479675	2.56965329044482	-	.	gene_id "ENSMUSG00000033004.17"; transcript_id "ENSMUSG00000033004.17_tx_76"; exon_id "chr14_103479548_103479675_-"; exonnum "25"; txlen "14323";
chr14	ENSEMBL_gcm37	exon	103479548	103479675	2.5335505082074	-	.	gene_id "ENSMUSG00000033004.17"; transcript_id "ENSMUSG00000033004.17_tx_77"; exon_id "chr14_103479548_103479675_-"; exonnum "25"; txlen "13867";
chr14	ENSEMBL_gcm37	exon	103479548	103479675	2.5252272286087	-	.	gene_id "ENSMUSG00000033004.17"; transcript_id "ENSMUSG00000033004.17_tx_78"; exon_id "chr14_103479548_103479675_-"; exonnum "26"; txlen "14478";
chr14	ENSEMBL_gcm37	exon	103479548	103479675	2.43612307964746	-	.	gene_id "ENSMUSG00000033004.17"; transcript_id "ENSMUSG00000033004.17_tx_79"; exon_id "chr14_103479548_103479675_-"; exonnum "24"; txlen "14150";
chr14	ENSEMBL_gcm37	exon	103479548	103479675	75.9094207282044	-	.	gene_id "ENSMUSG00000033004.17"; transcript_id "ENSMUSG00000033004.17_tx_8"; exon_id "chr14_103479548_103479675_-"; exonnum "25"; txlen "13968";
chr14	ENSEMBL_gcm37	exon	103479548	103479675	2.42792565034435	-	.	gene_id "ENSMUSG00000033004.17"; transcript_id "ENSMUSG00000033004.17_tx_80"; exon_id "chr14_103479548_103479675_-"; exonnum "27"; txlen "14641";
chr14	ENSEMBL_gcm37	exon	103479548	103479675	2.38666417218042	-	.	gene_id "ENSMUSG00000033004.17"; transcript_id "ENSMUSG00000033004.17_tx_81"; exon_id "chr14_103479548_103479675_-"; exonnum "26"; txlen "14096";
chr14	ENSEMBL_gcm37	exon	103479548	103479675	2.38666417218042	-	.	gene_id "ENSMUSG00000033004.17"; transcript_id "ENSMUSG00000033004.17_tx_82"; exon_id "chr14_103479548_103479675_-"; exonnum "26"; txlen "14252";
chr14	ENSEMBL_gcm37	exon	103479548	103479675	2.23337105655679	-	.	gene_id "ENSMUSG00000033004.17"; transcript_id "ENSMUSG00000033004.17_tx_83"; exon_id "chr14_103479548_103479675_-"; exonnum "25"; txlen "14023";
chr14	ENSEMBL_gcm37	exon	103479548	103479675	2.21045824734901	-	.	gene_id "ENSMUSG00000033004.17"; transcript_id "ENSMUSG00000033004.17_tx_84"; exon_id "chr14_103479548_103479675_-"; exonnum "24"; txlen "14306";
chr14	ENSEMBL_gcm37	exon	103479548	103479675	2.16317031508063	-	.	gene_id "ENSMUSG00000033004.17"; transcript_id "ENSMUSG00000033004.17_tx_85"; exon_id "chr14_103479548_103479675_-"; exonnum "26"; txlen "14308";
chr14	ENSEMBL_gcm37	exon	103479548	103479675	2.06338577643279	-	.	gene_id "ENSMUSG00000033004.17"; transcript_id "ENSMUSG00000033004.17_tx_86"; exon_id "chr14_103479548_103479675_-"; exonnum "25"; txlen "14350";
chr14	ENSEMBL_gcm37	exon	103479548	103479675	2.04923175563667	-	.	gene_id "ENSMUSG00000033004.17"; transcript_id "ENSMUSG00000033004.17_tx_87"; exon_id "chr14_103479548_103479675_-"; exonnum "25"; txlen "14546";
chr14	ENSEMBL_gcm37	exon	103479548	103479675	2.02505076895686	-	.	gene_id "ENSMUSG00000033004.17"; transcript_id "ENSMUSG00000033004.17_tx_88"; exon_id "chr14_103479548_103479675_-"; exonnum "24"; txlen "14251";
chr14	ENSEMBL_gcm37	exon	103479548	103479675	2.02505076895686	-	.	gene_id "ENSMUSG00000033004.17"; transcript_id "ENSMUSG00000033004.17_tx_89"; exon_id "chr14_103479548_103479675_-"; exonnum "24"; txlen "14095";
chr14	ENSEMBL_gcm37	exon	103479548	103479675	34.2915171979525	-	.	gene_id "ENSMUSG00000033004.17"; transcript_id "ENSMUSG00000033004.17_tx_9"; exon_id "chr14_103479548_103479675_-"; exonnum "26"; txlen "14307";
chr14	ENSEMBL_gcm37	exon	103479548	103479675	2.01934892479162	-	.	gene_id "ENSMUSG00000033004.17"; transcript_id "ENSMUSG00000033004.17_tx_90"; exon_id "chr14_103479548_103479675_-"; exonnum "24"; txlen "13850";
chr14	ENSEMBL_gcm37	exon	103479548	103479675	1.94203585871647	-	.	gene_id "ENSMUSG00000033004.17"; transcript_id "ENSMUSG00000033004.17_tx_91"; exon_id "chr14_103479548_103479675_-"; exonnum "24"; txlen "14006";
chr14	ENSEMBL_gcm37	exon	103479548	103479675	1.91497128699137	-	.	gene_id "ENSMUSG00000033004.17"; transcript_id "ENSMUSG00000033004.17_tx_92"; exon_id "chr14_103479548_103479675_-"; exonnum "27"; txlen "14416";
chr14	ENSEMBL_gcm37	exon	103479548	103479675	1.87965293697968	-	.	gene_id "ENSMUSG00000033004.17"; transcript_id "ENSMUSG00000033004.17_tx_93"; exon_id "chr14_103479548_103479675_-"; exonnum "25"; txlen "14246";
chr14	ENSEMBL_gcm37	exon	103479548	103479675	1.86367013512873	-	.	gene_id "ENSMUSG00000033004.17"; transcript_id "ENSMUSG00000033004.17_tx_94"; exon_id "chr14_103479548_103479675_-"; exonnum "26"; txlen "14710";
chr14	ENSEMBL_gcm37	exon	103479548	103479675	1.85718642227879	-	.	gene_id "ENSMUSG00000033004.17"; transcript_id "ENSMUSG00000033004.17_tx_95"; exon_id "chr14_103479548_103479675_-"; exonnum "25"; txlen "14425";
chr14	ENSEMBL_gcm37	exon	103479548	103479675	1.79905062215629	-	.	gene_id "ENSMUSG00000033004.17"; transcript_id "ENSMUSG00000033004.17_tx_96"; exon_id "chr14_103479548_103479675_-"; exonnum "26"; txlen "14654";
chr14	ENSEMBL_gcm37	exon	103479548	103479675	1.78869181367553	-	.	gene_id "ENSMUSG00000033004.17"; transcript_id "ENSMUSG00000033004.17_tx_97"; exon_id "chr14_103479548_103479675_-"; exonnum "27"; txlen "14260";
chr14	ENSEMBL_gcm37	exon	103479548	103479675	1.7654015984345	-	.	gene_id "ENSMUSG00000033004.17"; transcript_id "ENSMUSG00000033004.17_tx_98"; exon_id "chr14_103479548_103479675_-"; exonnum "26"; txlen "14565";
chr14	ENSEMBL_gcm37	exon	103479548	103479675	1.69054962094912	-	.	gene_id "ENSMUSG00000033004.17"; transcript_id "ENSMUSG00000033004.17_tx_99"; exon_id "chr14_103479548_103479675_-"; exonnum "24"; txlen "14170";
chr14	HAVANA	exon	103479758	103479883	0	-	.	gene_id "ENSMUSG00000033004.17"; transcript_id "ENSMUST00000160758.8"; gene_type "protein_coding"; gene_name "Mycbp2"; transcript_type "protein_coding"; transcript_name "Mycbp2-202"; exon_number 25; exon_id "ENSMUSE00000416428.2"; level 2; protein_id "ENSMUSP00000124601.2"; transcript_support_level "5"; mgi_id "MGI:2179432"; tag "mRNA_start_NF"; tag "cds_start_NF"; havana_gene "OTTMUSG00000034690.1"; havana_transcript "OTTMUST00000088087.1";
chr14	HAVANA	CDS	103479758	103479883	0	-	2	gene_id "ENSMUSG00000033004.17"; transcript_id "ENSMUST00000160758.8"; gene_type "protein_coding"; gene_name "Mycbp2"; transcript_type "protein_coding"; transcript_name "Mycbp2-202"; exon_number 25; exon_id "ENSMUSE00000416428.2"; level 2; protein_id "ENSMUSP00000124601.2"; transcript_support_level "5"; mgi_id "MGI:2179432"; tag "mRNA_start_NF"; tag "cds_start_NF"; havana_gene "OTTMUSG00000034690.1"; havana_transcript "OTTMUST00000088087.1";
chr14	HAVANA	exon	103479758	103479883	0	-	.	gene_id "ENSMUSG00000033004.17"; transcript_id "ENSMUST00000159855.8"; gene_type "protein_coding"; gene_name "Mycbp2"; transcript_type "protein_coding"; transcript_name "Mycbp2-201"; exon_number 25; exon_id "ENSMUSE00000416428.2"; level 2; protein_id "ENSMUSP00000124710.2"; transcript_support_level "1"; mgi_id "MGI:2179432"; tag "basic"; tag "Ensembl_canonical"; tag "GENCODE_Primary"; tag "appris_principal_1"; tag "CCDS"; ccdsid "CCDS49559.1"; havana_gene "OTTMUSG00000034690.1"; havana_transcript "OTTMUST00000088082.1";
chr14	HAVANA	CDS	103479758	103479883	0	-	2	gene_id "ENSMUSG00000033004.17"; transcript_id "ENSMUST00000159855.8"; gene_type "protein_coding"; gene_name "Mycbp2"; transcript_type "protein_coding"; transcript_name "Mycbp2-201"; exon_number 25; exon_id "ENSMUSE00000416428.2"; level 2; protein_id "ENSMUSP00000124710.2"; transcript_support_level "1"; mgi_id "MGI:2179432"; tag "basic"; tag "Ensembl_canonical"; tag "GENCODE_Primary"; tag "appris_principal_1"; tag "CCDS"; ccdsid "CCDS49559.1"; havana_gene "OTTMUSG00000034690.1"; havana_transcript "OTTMUST00000088082.1";
chr14	HAVANA	exon	103479758	103479883	0	-	.	gene_id "ENSMUSG00000033004.17"; transcript_id "ENSMUST00000239305.2"; gene_type "protein_coding"; gene_name "Mycbp2"; transcript_type "nonsense_mediated_decay"; transcript_name "Mycbp2-209"; exon_number 25; exon_id "ENSMUSE00001465917.2"; level 2; protein_id "ENSMUSP00000159215.2"; mgi_id "MGI:2179432"; tag "inferred_transcript_model"; havana_gene "OTTMUSG00000034690.1"; havana_transcript "OTTMUST00000182297.1";
chr14	HAVANA	UTR	103479758	103479883	0	-	.	gene_id "ENSMUSG00000033004.17"; transcript_id "ENSMUST00000239305.2"; gene_type "protein_coding"; gene_name "Mycbp2"; transcript_type "nonsense_mediated_decay"; transcript_name "Mycbp2-209"; exon_number 25; exon_id "ENSMUSE00001465917.2"; level 2; protein_id "ENSMUSP00000159215.2"; mgi_id "MGI:2179432"; tag "inferred_transcript_model"; havana_gene "OTTMUSG00000034690.1"; havana_transcript "OTTMUST00000182297.1";
chr14	ENSEMBL_gcm37	exon	103479758	103479883	193.748804939653	-	.	gene_id "ENSMUSG00000033004.17"; transcript_id "ENSMUSG00000033004.17_tx_1"; exon_id "chr14_103479758_103479883_-"; exonnum "25"; txlen "14301";
chr14	ENSEMBL_gcm37	exon	103479758	103479883	33.2245779493086	-	.	gene_id "ENSMUSG00000033004.17"; transcript_id "ENSMUSG00000033004.17_tx_10"; exon_id "chr14_103479758_103479883_-"; exonnum "25"; txlen "14532";
chr14	ENSEMBL_gcm37	exon	103479758	103479883	1.66492074913895	-	.	gene_id "ENSMUSG00000033004.17"; transcript_id "ENSMUSG00000033004.17_tx_100"; exon_id "chr14_103479758_103479883_-"; exonnum "26"; txlen "14818";
chr14	ENSEMBL_gcm37	exon	103479758	103479883	1.63846137254215	-	.	gene_id "ENSMUSG00000033004.17"; transcript_id "ENSMUSG00000033004.17_tx_101"; exon_id "chr14_103479758_103479883_-"; exonnum "24"; txlen "14376";
chr14	ENSEMBL_gcm37	exon	103479758	103479883	1.62576763553196	-	.	gene_id "ENSMUSG00000033004.17"; transcript_id "ENSMUSG00000033004.17_tx_102"; exon_id "chr14_103479758_103479883_-"; exonnum "24"; txlen "14125";
chr14	ENSEMBL_gcm37	exon	103479758	103479883	1.57238045073942	-	.	gene_id "ENSMUSG00000033004.17"; transcript_id "ENSMUSG00000033004.17_tx_103"; exon_id "chr14_103479758_103479883_-"; exonnum "24"; txlen "14471";
chr14	ENSEMBL_gcm37	exon	103479758	103479883	1.50493495843113	-	.	gene_id "ENSMUSG00000033004.17"; transcript_id "ENSMUSG00000033004.17_tx_104"; exon_id "chr14_103479758_103479883_-"; exonnum "24"; txlen "14199";
chr14	ENSEMBL_gcm37	exon	103479758	103479883	1.48160236018681	-	.	gene_id "ENSMUSG00000033004.17"; transcript_id "ENSMUSG00000033004.17_tx_105"; exon_id "chr14_103479758_103479883_-"; exonnum "24"; txlen "14183";
chr14	ENSEMBL_gcm37	exon	103479758	103479883	1.48014191185989	-	.	gene_id "ENSMUSG00000033004.17"; transcript_id "ENSMUSG00000033004.17_tx_106"; exon_id "chr14_103479758_103479883_-"; exonnum "25"; txlen "14220";
chr14	ENSEMBL_gcm37	exon	103479758	103479883	1.48014191185989	-	.	gene_id "ENSMUSG00000033004.17"; transcript_id "ENSMUSG00000033004.17_tx_107"; exon_id "chr14_103479758_103479883_-"; exonnum "25"; txlen "14376";
chr14	ENSEMBL_gcm37	exon	103479758	103479883	1.45672858634702	-	.	gene_id "ENSMUSG00000033004.17"; transcript_id "ENSMUSG00000033004.17_tx_108"; exon_id "chr14_103479758_103479883_-"; exonnum "25"; txlen "14133";
chr14	ENSEMBL_gcm37	exon	103479758	103479883	1.45672858634702	-	.	gene_id "ENSMUSG00000033004.17"; transcript_id "ENSMUSG00000033004.17_tx_109"; exon_id "chr14_103479758_103479883_-"; exonnum "25"; txlen "14289";
chr14	ENSEMBL_gcm37	exon	103479758	103479883	33.2245779493086	-	.	gene_id "ENSMUSG00000033004.17"; transcript_id "ENSMUSG00000033004.17_tx_11"; exon_id "chr14_103479758_103479883_-"; exonnum "25"; txlen "14376";
chr14	ENSEMBL_gcm37	exon	103479758	103479883	1.40497451096273	-	.	gene_id "ENSMUSG00000033004.17"; transcript_id "ENSMUSG00000033004.17_tx_110"; exon_id "chr14_103479758_103479883_-"; exonnum "24"; txlen "14355";
chr14	ENSEMBL_gcm37	exon	103479758	103479883	1.40428929411166	-	.	gene_id "ENSMUSG00000033004.17"; transcript_id "ENSMUSG00000033004.17_tx_111"; exon_id "chr14_103479758_103479883_-"; exonnum "24"; txlen "14339";
chr14	ENSEMBL_gcm37	exon	103479758	103479883	1.40258749340784	-	.	gene_id "ENSMUSG00000033004.17"; transcript_id "ENSMUSG00000033004.17_tx_112"; exon_id "chr14_103479758_103479883_-"; exonnum "23"; txlen "14026";
chr14	ENSEMBL_gcm37	exon	103479758	103479883	1.40258749340784	-	.	gene_id "ENSMUSG00000033004.17"; transcript_id "ENSMUSG00000033004.17_tx_113"; exon_id "chr14_103479758_103479883_-"; exonnum "23"; txlen "14326";
chr14	ENSEMBL_gcm37	exon	103479758	103479883	1.40258749340784	-	.	gene_id "ENSMUSG00000033004.17"; transcript_id "ENSMUSG00000033004.17_tx_114"; exon_id "chr14_103479758_103479883_-"; exonnum "23"; txlen "13870";
chr14	ENSEMBL_gcm37	exon	103479758	103479883	1.39216026381634	-	.	gene_id "ENSMUSG00000033004.17"; transcript_id "ENSMUSG00000033004.17_tx_115"; exon_id "chr14_103479758_103479883_-"; exonnum "24"; txlen "14269";
chr14	ENSEMBL_gcm37	exon	103479758	103479883	1.3701264198221	-	.	gene_id "ENSMUSG00000033004.17"; transcript_id "ENSMUSG00000033004.17_tx_116"; exon_id "chr14_103479758_103479883_-"; exonnum "24"; txlen "14112";
chr14	ENSEMBL_gcm37	exon	103479758	103479883	1.3701264198221	-	.	gene_id "ENSMUSG00000033004.17"; transcript_id "ENSMUSG00000033004.17_tx_117"; exon_id "chr14_103479758_103479883_-"; exonnum "24"; txlen "14268";
chr14	ENSEMBL_gcm37	exon	103479758	103479883	1.32602063192561	-	.	gene_id "ENSMUSG00000033004.17"; transcript_id "ENSMUSG00000033004.17_tx_118"; exon_id "chr14_103479758_103479883_-"; exonnum "25"; txlen "14660";
chr14	ENSEMBL_gcm37	exon	103479758	103479883	1.30905137172043	-	.	gene_id "ENSMUSG00000033004.17"; transcript_id "ENSMUSG00000033004.17_tx_119"; exon_id "chr14_103479758_103479883_-"; exonnum "24"; txlen "14025";
chr14	ENSEMBL_gcm37	exon	103479758	103479883	32.5605348292669	-	.	gene_id "ENSMUSG00000033004.17"; transcript_id "ENSMUSG00000033004.17_tx_12"; exon_id "chr14_103479758_103479883_-"; exonnum "25"; txlen "14463";
chr14	ENSEMBL_gcm37	exon	103479758	103479883	1.30905137172043	-	.	gene_id "ENSMUSG00000033004.17"; transcript_id "ENSMUSG00000033004.17_tx_120"; exon_id "chr14_103479758_103479883_-"; exonnum "24"; txlen "14181";
chr14	ENSEMBL_gcm37	exon	103479758	103479883	1.30267371655485	-	.	gene_id "ENSMUSG00000033004.17"; transcript_id "ENSMUSG00000033004.17_tx_121"; exon_id "chr14_103479758_103479883_-"; exonnum "25"; txlen "13975";
chr14	ENSEMBL_gcm37	exon	103479758	103479883	1.23810625100289	-	.	gene_id "ENSMUSG00000033004.17"; transcript_id "ENSMUSG00000033004.17_tx_122"; exon_id "chr14_103479758_103479883_-"; exonnum "25"; txlen "14410";
chr14	ENSEMBL_gcm37	exon	103479758	103479883	1.22187977628693	-	.	gene_id "ENSMUSG00000033004.17"; transcript_id "ENSMUSG00000033004.17_tx_123"; exon_id "chr14_103479758_103479883_-"; exonnum "25"; txlen "14340";
chr14	ENSEMBL_gcm37	exon	103479758	103479883	1.20254419897514	-	.	gene_id "ENSMUSG00000033004.17"; transcript_id "ENSMUSG00000033004.17_tx_124"; exon_id "chr14_103479758_103479883_-"; exonnum "26"; txlen "14824";
chr14	ENSEMBL_gcm37	exon	103479758	103479883	1.18330343972791	-	.	gene_id "ENSMUSG00000033004.17"; transcript_id "ENSMUSG00000033004.17_tx_125"; exon_id "chr14_103479758_103479883_-"; exonnum "25"; txlen "14131";
chr14	ENSEMBL_gcm37	exon	103479758	103479883	1.17176065504829	-	.	gene_id "ENSMUSG00000033004.17"; transcript_id "ENSMUSG00000033004.17_tx_127"; exon_id "chr14_103479758_103479883_-"; exonnum "25"; txlen "14458";
chr14	ENSEMBL_gcm37	exon	103479758	103479883	1.1449082114191	-	.	gene_id "ENSMUSG00000033004.17"; transcript_id "ENSMUSG00000033004.17_tx_128"; exon_id "chr14_103479758_103479883_-"; exonnum "25"; txlen "14275";
chr14	ENSEMBL_gcm37	exon	103479758	103479883	1.11886975551533	-	.	gene_id "ENSMUSG00000033004.17"; transcript_id "ENSMUSG00000033004.17_tx_129"; exon_id "chr14_103479758_103479883_-"; exonnum "24"; txlen "14450";
chr14	ENSEMBL_gcm37	exon	103479758	103479883	31.7340702473111	-	.	gene_id "ENSMUSG00000033004.17"; transcript_id "ENSMUSG00000033004.17_tx_13"; exon_id "chr14_103479758_103479883_-"; exonnum "25"; txlen "14076";
chr14	ENSEMBL_gcm37	exon	103479758	103479883	1.09539589176884	-	.	gene_id "ENSMUSG00000033004.17"; transcript_id "ENSMUSG00000033004.17_tx_130"; exon_id "chr14_103479758_103479883_-"; exonnum "24"; txlen "14173";
chr14	ENSEMBL_gcm37	exon	103479758	103479883	1.08452944238871	-	.	gene_id "ENSMUSG00000033004.17"; transcript_id "ENSMUSG00000033004.17_tx_131"; exon_id "chr14_103479758_103479883_-"; exonnum "23"; txlen "13974";
chr14	ENSEMBL_gcm37	exon	103479758	103479883	1.07884114675312	-	.	gene_id "ENSMUSG00000033004.17"; transcript_id "ENSMUSG00000033004.17_tx_132"; exon_id "chr14_103479758_103479883_-"; exonnum "25"; txlen "14383";
chr14	ENSEMBL_gcm37	exon	103479758	103479883	1.07836469884513	-	.	gene_id "ENSMUSG00000033004.17"; transcript_id "ENSMUSG00000033004.17_tx_133"; exon_id "chr14_103479758_103479883_-"; exonnum "26"; txlen "14417";
chr14	ENSEMBL_gcm37	exon	103479758	103479883	1.07836469884513	-	.	gene_id "ENSMUSG00000033004.17"; transcript_id "ENSMUSG00000033004.17_tx_134"; exon_id "chr14_103479758_103479883_-"; exonnum "26"; txlen "14573";
chr14	ENSEMBL_gcm37	exon	103479758	103479883	1.0677355796769	-	.	gene_id "ENSMUSG00000033004.17"; transcript_id "ENSMUSG00000033004.17_tx_135"; exon_id "chr14_103479758_103479883_-"; exonnum "25"; txlen "14431";
chr14	ENSEMBL_gcm37	exon	103479758	103479883	1.06735495329338	-	.	gene_id "ENSMUSG00000033004.17"; transcript_id "ENSMUSG00000033004.17_tx_136"; exon_id "chr14_103479758_103479883_-"; exonnum "25"; txlen "13908";
chr14	ENSEMBL_gcm37	exon	103479758	103479883	1.06735495329338	-	.	gene_id "ENSMUSG00000033004.17"; transcript_id "ENSMUSG00000033004.17_tx_137"; exon_id "chr14_103479758_103479883_-"; exonnum "25"; txlen "14064";
chr14	ENSEMBL_gcm37	exon	103479758	103479883	1.06735495329338	-	.	gene_id "ENSMUSG00000033004.17"; transcript_id "ENSMUSG00000033004.17_tx_138"; exon_id "chr14_103479758_103479883_-"; exonnum "24"; txlen "13800";
chr14	ENSEMBL_gcm37	exon	103479758	103479883	1.06735495329338	-	.	gene_id "ENSMUSG00000033004.17"; transcript_id "ENSMUSG00000033004.17_tx_139"; exon_id "chr14_103479758_103479883_-"; exonnum "24"; txlen "13956";
chr14	ENSEMBL_gcm37	exon	103479758	103479883	31.5334378362314	-	.	gene_id "ENSMUSG00000033004.17"; transcript_id "ENSMUSG00000033004.17_tx_14"; exon_id "chr14_103479758_103479883_-"; exonnum "24"; txlen "14199";
chr14	ENSEMBL_gcm37	exon	103479758	103479883	1.05849373315296	-	.	gene_id "ENSMUSG00000033004.17"; transcript_id "ENSMUSG00000033004.17_tx_140"; exon_id "chr14_103479758_103479883_-"; exonnum "25"; txlen "14554";
chr14	ENSEMBL_gcm37	exon	103479758	103479883	1.02921231380678	-	.	gene_id "ENSMUSG00000033004.17"; transcript_id "ENSMUSG00000033004.17_tx_141"; exon_id "chr14_103479758_103479883_-"; exonnum "25"; txlen "14226";
chr14	ENSEMBL_gcm37	exon	103479758	103479883	1.02921231380678	-	.	gene_id "ENSMUSG00000033004.17"; transcript_id "ENSMUSG00000033004.17_tx_142"; exon_id "chr14_103479758_103479883_-"; exonnum "25"; txlen "14382";
chr14	ENSEMBL_gcm37	exon	103479758	103479883	1.0183985711901	-	.	gene_id "ENSMUSG00000033004.17"; transcript_id "ENSMUSG00000033004.17_tx_143"; exon_id "chr14_103479758_103479883_-"; exonnum "25"; txlen "14635";
chr14	ENSEMBL_gcm37	exon	103479758	103479883	30.1600535156667	-	.	gene_id "ENSMUSG00000033004.17"; transcript_id "ENSMUSG00000033004.17_tx_15"; exon_id "chr14_103479758_103479883_-"; exonnum "24"; txlen "14355";
chr14	ENSEMBL_gcm37	exon	103479758	103479883	30.10993687876	-	.	gene_id "ENSMUSG00000033004.17"; transcript_id "ENSMUSG00000033004.17_tx_16"; exon_id "chr14_103479758_103479883_-"; exonnum "25"; txlen "14232";
chr14	ENSEMBL_gcm37	exon	103479758	103479883	21.0517333777465	-	.	gene_id "ENSMUSG00000033004.17"; transcript_id "ENSMUSG00000033004.17_tx_17"; exon_id "chr14_103479758_103479883_-"; exonnum "24"; txlen "14526";
chr14	ENSEMBL_gcm37	exon	103479758	103479883	17.5165397259494	-	.	gene_id "ENSMUSG00000033004.17"; transcript_id "ENSMUSG00000033004.17_tx_18"; exon_id "chr14_103479758_103479883_-"; exonnum "24"; txlen "14451";
chr14	ENSEMBL_gcm37	exon	103479758	103479883	15.3556463173512	-	.	gene_id "ENSMUSG00000033004.17"; transcript_id "ENSMUSG00000033004.17_tx_19"; exon_id "chr14_103479758_103479883_-"; exonnum "24"; txlen "14226";
chr14	ENSEMBL_gcm37	exon	103479758	103479883	155.872659997964	-	.	gene_id "ENSMUSG00000033004.17"; transcript_id "ENSMUSG00000033004.17_tx_2"; exon_id "chr14_103479758_103479883_-"; exonnum "25"; txlen "14457";
chr14	ENSEMBL_gcm37	exon	103479758	103479883	12.1263214109103	-	.	gene_id "ENSMUSG00000033004.17"; transcript_id "ENSMUSG00000033004.17_tx_20"; exon_id "chr14_103479758_103479883_-"; exonnum "24"; txlen "14213";
chr14	ENSEMBL_gcm37	exon	103479758	103479883	10.7766976474549	-	.	gene_id "ENSMUSG00000033004.17"; transcript_id "ENSMUSG00000033004.17_tx_21"; exon_id "chr14_103479758_103479883_-"; exonnum "24"; txlen "14369";
chr14	ENSEMBL_gcm37	exon	103479758	103479883	9.84501345128479	-	.	gene_id "ENSMUSG00000033004.17"; transcript_id "ENSMUSG00000033004.17_tx_22"; exon_id "chr14_103479758_103479883_-"; exonnum "25"; txlen "14634";
chr14	ENSEMBL_gcm37	exon	103479758	103479883	9.41143345379509	-	.	gene_id "ENSMUSG00000033004.17"; transcript_id "ENSMUSG00000033004.17_tx_23"; exon_id "chr14_103479758_103479883_-"; exonnum "25"; txlen "14321";
chr14	ENSEMBL_gcm37	exon	103479758	103479883	9.35920631231931	-	.	gene_id "ENSMUSG00000033004.17"; transcript_id "ENSMUSG00000033004.17_tx_24"; exon_id "chr14_103479758_103479883_-"; exonnum "25"; txlen "14559";
chr14	ENSEMBL_gcm37	exon	103479758	103479883	7.9934833058511	-	.	gene_id "ENSMUSG00000033004.17"; transcript_id "ENSMUSG00000033004.17_tx_25"; exon_id "chr14_103479758_103479883_-"; exonnum "25"; txlen "14477";
chr14	ENSEMBL_gcm37	exon	103479758	103479883	7.41578367923445	-	.	gene_id "ENSMUSG00000033004.17"; transcript_id "ENSMUSG00000033004.17_tx_26"; exon_id "chr14_103479758_103479883_-"; exonnum "24"; txlen "14274";
chr14	ENSEMBL_gcm37	exon	103479758	103479883	7.17321174947364	-	.	gene_id "ENSMUSG00000033004.17"; transcript_id "ENSMUSG00000033004.17_tx_27"; exon_id "chr14_103479758_103479883_-"; exonnum "24"; txlen "13974";
chr14	ENSEMBL_gcm37	exon	103479758	103479883	7.00893106864877	-	.	gene_id "ENSMUSG00000033004.17"; transcript_id "ENSMUSG00000033004.17_tx_28"; exon_id "chr14_103479758_103479883_-"; exonnum "24"; txlen "14430";
chr14	ENSEMBL_gcm37	exon	103479758	103479883	6.79955833968809	-	.	gene_id "ENSMUSG00000033004.17"; transcript_id "ENSMUSG00000033004.17_tx_29"; exon_id "chr14_103479758_103479883_-"; exonnum "25"; txlen "14327";
chr14	ENSEMBL_gcm37	exon	103479758	103479883	139.437390856274	-	.	gene_id "ENSMUSG00000033004.17"; transcript_id "ENSMUSG00000033004.17_tx_3"; exon_id "chr14_103479758_103479883_-"; exonnum "24"; txlen "14193";
chr14	ENSEMBL_gcm37	exon	103479758	103479883	6.56853538511827	-	.	gene_id "ENSMUSG00000033004.17"; transcript_id "ENSMUSG00000033004.17_tx_30"; exon_id "chr14_103479758_103479883_-"; exonnum "24"; txlen "14219";
chr14	ENSEMBL_gcm37	exon	103479758	103479883	6.3915123482444	-	.	gene_id "ENSMUSG00000033004.17"; transcript_id "ENSMUSG00000033004.17_tx_31"; exon_id "chr14_103479758_103479883_-"; exonnum "25"; txlen "14334";
chr14	ENSEMBL_gcm37	exon	103479758	103479883	6.34536256886767	-	.	gene_id "ENSMUSG00000033004.17"; transcript_id "ENSMUSG00000033004.17_tx_32"; exon_id "chr14_103479758_103479883_-"; exonnum "24"; txlen "14092";
chr14	ENSEMBL_gcm37	exon	103479758	103479883	6.31770991117784	-	.	gene_id "ENSMUSG00000033004.17"; transcript_id "ENSMUSG00000033004.17_tx_33"; exon_id "chr14_103479758_103479883_-"; exonnum "24"; txlen "14444";
chr14	ENSEMBL_gcm37	exon	103479758	103479883	6.31770991117784	-	.	gene_id "ENSMUSG00000033004.17"; transcript_id "ENSMUSG00000033004.17_tx_34"; exon_id "chr14_103479758_103479883_-"; exonnum "24"; txlen "14288";
chr14	ENSEMBL_gcm37	exon	103479758	103479883	6.27381318525333	-	.	gene_id "ENSMUSG00000033004.17"; transcript_id "ENSMUSG00000033004.17_tx_35"; exon_id "chr14_103479758_103479883_-"; exonnum "24"; txlen "14130";
chr14	ENSEMBL_gcm37	exon	103479758	103479883	6.21272892794885	-	.	gene_id "ENSMUSG00000033004.17"; transcript_id "ENSMUSG00000033004.17_tx_36"; exon_id "chr14_103479758_103479883_-"; exonnum "24"; txlen "14248";
chr14	ENSEMBL_gcm37	exon	103479758	103479883	5.98827566775656	-	.	gene_id "ENSMUSG00000033004.17"; transcript_id "ENSMUSG00000033004.17_tx_37"; exon_id "chr14_103479758_103479883_-"; exonnum "25"; txlen "14382";
chr14	ENSEMBL_gcm37	exon	103479758	103479883	5.58662465783941	-	.	gene_id "ENSMUSG00000033004.17"; transcript_id "ENSMUSG00000033004.17_tx_38"; exon_id "chr14_103479758_103479883_-"; exonnum "24"; txlen "13988";
chr14	ENSEMBL_gcm37	exon	103479758	103479883	5.50604679654306	-	.	gene_id "ENSMUSG00000033004.17"; transcript_id "ENSMUSG00000033004.17_tx_39"; exon_id "chr14_103479758_103479883_-"; exonnum "24"; txlen "14370";
chr14	ENSEMBL_gcm37	exon	103479758	103479883	126.830314716398	-	.	gene_id "ENSMUSG00000033004.17"; transcript_id "ENSMUSG00000033004.17_tx_4"; exon_id "chr14_103479758_103479883_-"; exonnum "24"; txlen "14349";
chr14	ENSEMBL_gcm37	exon	103479758	103479883	5.49109541685615	-	.	gene_id "ENSMUSG00000033004.17"; transcript_id "ENSMUSG00000033004.17_tx_40"; exon_id "chr14_103479758_103479883_-"; exonnum "25"; txlen "14483";
chr14	ENSEMBL_gcm37	exon	103479758	103479883	5.40906603989463	-	.	gene_id "ENSMUSG00000033004.17"; transcript_id "ENSMUSG00000033004.17_tx_41"; exon_id "chr14_103479758_103479883_-"; exonnum "25"; txlen "14200";
chr14	ENSEMBL_gcm37	exon	103479758	103479883	5.30404295152545	-	.	gene_id "ENSMUSG00000033004.17"; transcript_id "ENSMUSG00000033004.17_tx_42"; exon_id "chr14_103479758_103479883_-"; exonnum "24"; txlen "14375";
chr14	ENSEMBL_gcm37	exon	103479758	103479883	5.28969576306769	-	.	gene_id "ENSMUSG00000033004.17"; transcript_id "ENSMUSG00000033004.17_tx_43"; exon_id "chr14_103479758_103479883_-"; exonnum "25"; txlen "14356";
chr14	ENSEMBL_gcm37	exon	103479758	103479883	5.25401529901343	-	.	gene_id "ENSMUSG00000033004.17"; transcript_id "ENSMUSG00000033004.17_tx_44"; exon_id "chr14_103479758_103479883_-"; exonnum "24"; txlen "14144";
chr14	ENSEMBL_gcm37	exon	103479758	103479883	5.16580236659888	-	.	gene_id "ENSMUSG00000033004.17"; transcript_id "ENSMUSG00000033004.17_tx_45"; exon_id "chr14_103479758_103479883_-"; exonnum "25"; txlen "14082";
chr14	ENSEMBL_gcm37	exon	103479758	103479883	5.07109923891573	-	.	gene_id "ENSMUSG00000033004.17"; transcript_id "ENSMUSG00000033004.17_tx_46"; exon_id "chr14_103479758_103479883_-"; exonnum "25"; txlen "14238";
chr14	ENSEMBL_gcm37	exon	103479758	103479883	4.96362982131773	-	.	gene_id "ENSMUSG00000033004.17"; transcript_id "ENSMUSG00000033004.17_tx_47"; exon_id "chr14_103479758_103479883_-"; exonnum "25"; txlen "14538";
chr14	ENSEMBL_gcm37	exon	103479758	103479883	4.67054436712909	-	.	gene_id "ENSMUSG00000033004.17"; transcript_id "ENSMUSG00000033004.17_tx_48"; exon_id "chr14_103479758_103479883_-"; exonnum "24"; txlen "14295";
chr14	ENSEMBL_gcm37	exon	103479758	103479883	4.34685225600769	-	.	gene_id "ENSMUSG00000033004.17"; transcript_id "ENSMUSG00000033004.17_tx_49"; exon_id "chr14_103479758_103479883_-"; exonnum "25"; txlen "14452";
chr14	ENSEMBL_gcm37	exon	103479758	103479883	122.623020169285	-	.	gene_id "ENSMUSG00000033004.17"; transcript_id "ENSMUSG00000033004.17_tx_5"; exon_id "chr14_103479758_103479883_-"; exonnum "24"; txlen "14424";
chr14	ENSEMBL_gcm37	exon	103479758	103479883	4.22862350291754	-	.	gene_id "ENSMUSG00000033004.17"; transcript_id "ENSMUSG00000033004.17_tx_50"; exon_id "chr14_103479758_103479883_-"; exonnum "24"; txlen "14457";
chr14	ENSEMBL_gcm37	exon	103479758	103479883	4.18106020485917	-	.	gene_id "ENSMUSG00000033004.17"; transcript_id "ENSMUSG00000033004.17_tx_51"; exon_id "chr14_103479758_103479883_-"; exonnum "25"; txlen "14608";
chr14	ENSEMBL_gcm37	exon	103479758	103479883	4.16686424676026	-	.	gene_id "ENSMUSG00000033004.17"; transcript_id "ENSMUSG00000033004.17_tx_52"; exon_id "chr14_103479758_103479883_-"; exonnum "24"; txlen "14532";
chr14	ENSEMBL_gcm37	exon	103479758	103479883	3.94980190579661	-	.	gene_id "ENSMUSG00000033004.17"; transcript_id "ENSMUSG00000033004.17_tx_55"; exon_id "chr14_103479758_103479883_-"; exonnum "25"; txlen "14640";
chr14	ENSEMBL_gcm37	exon	103479758	103479883	3.67898812804423	-	.	gene_id "ENSMUSG00000033004.17"; transcript_id "ENSMUSG00000033004.17_tx_56"; exon_id "chr14_103479758_103479883_-"; exonnum "24"; txlen "14070";
chr14	ENSEMBL_gcm37	exon	103479758	103479883	3.52521222316888	-	.	gene_id "ENSMUSG00000033004.17"; transcript_id "ENSMUSG00000033004.17_tx_59"; exon_id "chr14_103479758_103479883_-"; exonnum "25"; txlen "14206";
chr14	ENSEMBL_gcm37	exon	103479758	103479883	93.0981541574365	-	.	gene_id "ENSMUSG00000033004.17"; transcript_id "ENSMUSG00000033004.17_tx_6"; exon_id "chr14_103479758_103479883_-"; exonnum "24"; txlen "14124";
chr14	ENSEMBL_gcm37	exon	103479758	103479883	3.50158069206905	-	.	gene_id "ENSMUSG00000033004.17"; transcript_id "ENSMUSG00000033004.17_tx_60"; exon_id "chr14_103479758_103479883_-"; exonnum "25"; txlen "14377";
chr14	ENSEMBL_gcm37	exon	103479758	103479883	3.20990542273347	-	.	gene_id "ENSMUSG00000033004.17"; transcript_id "ENSMUSG00000033004.17_tx_61"; exon_id "chr14_103479758_103479883_-"; exonnum "24"; txlen "14232";
chr14	ENSEMBL_gcm37	exon	103479758	103479883	3.13435821251555	-	.	gene_id "ENSMUSG00000033004.17"; transcript_id "ENSMUSG00000033004.17_tx_62"; exon_id "chr14_103479758_103479883_-"; exonnum "25"; txlen "14362";
chr14	ENSEMBL_gcm37	exon	103479758	103479883	3.10780571591854	-	.	gene_id "ENSMUSG00000033004.17"; transcript_id "ENSMUSG00000033004.17_tx_63"; exon_id "chr14_103479758_103479883_-"; exonnum "25"; txlen "14533";
chr14	ENSEMBL_gcm37	exon	103479758	103479883	3.08028970124679	-	.	gene_id "ENSMUSG00000033004.17"; transcript_id "ENSMUSG00000033004.17_tx_64"; exon_id "chr14_103479758_103479883_-"; exonnum "24"; txlen "14098";
chr14	ENSEMBL_gcm37	exon	103479758	103479883	2.96517040306729	-	.	gene_id "ENSMUSG00000033004.17"; transcript_id "ENSMUSG00000033004.17_tx_66"; exon_id "chr14_103479758_103479883_-"; exonnum "23"; txlen "14075";
chr14	ENSEMBL_gcm37	exon	103479758	103479883	2.96517040306729	-	.	gene_id "ENSMUSG00000033004.17"; transcript_id "ENSMUSG00000033004.17_tx_67"; exon_id "chr14_103479758_103479883_-"; exonnum "23"; txlen "14231";
chr14	ENSEMBL_gcm37	exon	103479758	103479883	2.94390613979906	-	.	gene_id "ENSMUSG00000033004.17"; transcript_id "ENSMUSG00000033004.17_tx_68"; exon_id "chr14_103479758_103479883_-"; exonnum "25"; txlen "14396";
chr14	ENSEMBL_gcm37	exon	103479758	103479883	2.93521939825358	-	.	gene_id "ENSMUSG00000033004.17"; transcript_id "ENSMUSG00000033004.17_tx_69"; exon_id "chr14_103479758_103479883_-"; exonnum "25"; txlen "14152";
chr14	ENSEMBL_gcm37	exon	103479758	103479883	87.0401001713496	-	.	gene_id "ENSMUSG00000033004.17"; transcript_id "ENSMUSG00000033004.17_tx_7"; exon_id "chr14_103479758_103479883_-"; exonnum "24"; txlen "14268";
chr14	ENSEMBL_gcm37	exon	103479758	103479883	2.80419801519392	-	.	gene_id "ENSMUSG00000033004.17"; transcript_id "ENSMUSG00000033004.17_tx_70"; exon_id "chr14_103479758_103479883_-"; exonnum "24"; txlen "14254";
chr14	ENSEMBL_gcm37	exon	103479758	103479883	2.73332721451344	-	.	gene_id "ENSMUSG00000033004.17"; transcript_id "ENSMUSG00000033004.17_tx_71"; exon_id "chr14_103479758_103479883_-"; exonnum "26"; txlen "14485";
chr14	ENSEMBL_gcm37	exon	103479758	103479883	2.73332721451344	-	.	gene_id "ENSMUSG00000033004.17"; transcript_id "ENSMUSG00000033004.17_tx_72"; exon_id "chr14_103479758_103479883_-"; exonnum "26"; txlen "14560";
chr14	ENSEMBL_gcm37	exon	103479758	103479883	2.62139354784162	-	.	gene_id "ENSMUSG00000033004.17"; transcript_id "ENSMUSG00000033004.17_tx_73"; exon_id "chr14_103479758_103479883_-"; exonnum "26"; txlen "14716";
chr14	ENSEMBL_gcm37	exon	103479758	103479883	2.61129678097308	-	.	gene_id "ENSMUSG00000033004.17"; transcript_id "ENSMUSG00000033004.17_tx_74"; exon_id "chr14_103479758_103479883_-"; exonnum "25"; txlen "14552";
chr14	ENSEMBL_gcm37	exon	103479758	103479883	2.56965329044482	-	.	gene_id "ENSMUSG00000033004.17"; transcript_id "ENSMUSG00000033004.17_tx_75"; exon_id "chr14_103479758_103479883_-"; exonnum "24"; txlen "14167";
chr14	ENSEMBL_gcm37	exon	103479758	103479883	2.56965329044482	-	.	gene_id "ENSMUSG00000033004.17"; transcript_id "ENSMUSG00000033004.17_tx_76"; exon_id "chr14_103479758_103479883_-"; exonnum "24"; txlen "14323";
chr14	ENSEMBL_gcm37	exon	103479758	103479883	2.5335505082074	-	.	gene_id "ENSMUSG00000033004.17"; transcript_id "ENSMUSG00000033004.17_tx_77"; exon_id "chr14_103479758_103479883_-"; exonnum "24"; txlen "13867";
chr14	ENSEMBL_gcm37	exon	103479758	103479883	2.5252272286087	-	.	gene_id "ENSMUSG00000033004.17"; transcript_id "ENSMUSG00000033004.17_tx_78"; exon_id "chr14_103479758_103479883_-"; exonnum "25"; txlen "14478";
chr14	ENSEMBL_gcm37	exon	103479758	103479883	2.43612307964746	-	.	gene_id "ENSMUSG00000033004.17"; transcript_id "ENSMUSG00000033004.17_tx_79"; exon_id "chr14_103479758_103479883_-"; exonnum "23"; txlen "14150";
chr14	ENSEMBL_gcm37	exon	103479758	103479883	75.9094207282044	-	.	gene_id "ENSMUSG00000033004.17"; transcript_id "ENSMUSG00000033004.17_tx_8"; exon_id "chr14_103479758_103479883_-"; exonnum "24"; txlen "13968";
chr14	ENSEMBL_gcm37	exon	103479758	103479883	2.42792565034435	-	.	gene_id "ENSMUSG00000033004.17"; transcript_id "ENSMUSG00000033004.17_tx_80"; exon_id "chr14_103479758_103479883_-"; exonnum "26"; txlen "14641";
chr14	ENSEMBL_gcm37	exon	103479758	103479883	2.38666417218042	-	.	gene_id "ENSMUSG00000033004.17"; transcript_id "ENSMUSG00000033004.17_tx_81"; exon_id "chr14_103479758_103479883_-"; exonnum "25"; txlen "14096";
chr14	ENSEMBL_gcm37	exon	103479758	103479883	2.38666417218042	-	.	gene_id "ENSMUSG00000033004.17"; transcript_id "ENSMUSG00000033004.17_tx_82"; exon_id "chr14_103479758_103479883_-"; exonnum "25"; txlen "14252";
chr14	ENSEMBL_gcm37	exon	103479758	103479883	2.23337105655679	-	.	gene_id "ENSMUSG00000033004.17"; transcript_id "ENSMUSG00000033004.17_tx_83"; exon_id "chr14_103479758_103479883_-"; exonnum "24"; txlen "14023";
chr14	ENSEMBL_gcm37	exon	103479758	103479883	2.21045824734901	-	.	gene_id "ENSMUSG00000033004.17"; transcript_id "ENSMUSG00000033004.17_tx_84"; exon_id "chr14_103479758_103479883_-"; exonnum "23"; txlen "14306";
chr14	ENSEMBL_gcm37	exon	103479758	103479883	2.16317031508063	-	.	gene_id "ENSMUSG00000033004.17"; transcript_id "ENSMUSG00000033004.17_tx_85"; exon_id "chr14_103479758_103479883_-"; exonnum "25"; txlen "14308";
chr14	ENSEMBL_gcm37	exon	103479758	103479883	2.06338577643279	-	.	gene_id "ENSMUSG00000033004.17"; transcript_id "ENSMUSG00000033004.17_tx_86"; exon_id "chr14_103479758_103479883_-"; exonnum "24"; txlen "14350";
chr14	ENSEMBL_gcm37	exon	103479758	103479883	2.04923175563667	-	.	gene_id "ENSMUSG00000033004.17"; transcript_id "ENSMUSG00000033004.17_tx_87"; exon_id "chr14_103479758_103479883_-"; exonnum "24"; txlen "14546";
chr14	ENSEMBL_gcm37	exon	103479758	103479883	2.02505076895686	-	.	gene_id "ENSMUSG00000033004.17"; transcript_id "ENSMUSG00000033004.17_tx_88"; exon_id "chr14_103479758_103479883_-"; exonnum "23"; txlen "14251";
chr14	ENSEMBL_gcm37	exon	103479758	103479883	2.02505076895686	-	.	gene_id "ENSMUSG00000033004.17"; transcript_id "ENSMUSG00000033004.17_tx_89"; exon_id "chr14_103479758_103479883_-"; exonnum "23"; txlen "14095";
chr14	ENSEMBL_gcm37	exon	103479758	103479883	34.2915171979525	-	.	gene_id "ENSMUSG00000033004.17"; transcript_id "ENSMUSG00000033004.17_tx_9"; exon_id "chr14_103479758_103479883_-"; exonnum "25"; txlen "14307";
chr14	ENSEMBL_gcm37	exon	103479758	103479883	2.01934892479162	-	.	gene_id "ENSMUSG00000033004.17"; transcript_id "ENSMUSG00000033004.17_tx_90"; exon_id "chr14_103479758_103479883_-"; exonnum "23"; txlen "13850";
chr14	ENSEMBL_gcm37	exon	103479758	103479883	1.94203585871647	-	.	gene_id "ENSMUSG00000033004.17"; transcript_id "ENSMUSG00000033004.17_tx_91"; exon_id "chr14_103479758_103479883_-"; exonnum "23"; txlen "14006";
chr14	ENSEMBL_gcm37	exon	103479758	103479883	1.91497128699137	-	.	gene_id "ENSMUSG00000033004.17"; transcript_id "ENSMUSG00000033004.17_tx_92"; exon_id "chr14_103479758_103479883_-"; exonnum "26"; txlen "14416";
chr14	ENSEMBL_gcm37	exon	103479758	103479883	1.87965293697968	-	.	gene_id "ENSMUSG00000033004.17"; transcript_id "ENSMUSG00000033004.17_tx_93"; exon_id "chr14_103479758_103479883_-"; exonnum "24"; txlen "14246";
chr14	ENSEMBL_gcm37	exon	103479758	103479883	1.86367013512873	-	.	gene_id "ENSMUSG00000033004.17"; transcript_id "ENSMUSG00000033004.17_tx_94"; exon_id "chr14_103479758_103479883_-"; exonnum "25"; txlen "14710";
chr14	ENSEMBL_gcm37	exon	103479758	103479883	1.85718642227879	-	.	gene_id "ENSMUSG00000033004.17"; transcript_id "ENSMUSG00000033004.17_tx_95"; exon_id "chr14_103479758_103479883_-"; exonnum "24"; txlen "14425";
chr14	ENSEMBL_gcm37	exon	103479758	103479883	1.79905062215629	-	.	gene_id "ENSMUSG00000033004.17"; transcript_id "ENSMUSG00000033004.17_tx_96"; exon_id "chr14_103479758_103479883_-"; exonnum "25"; txlen "14654";
chr14	ENSEMBL_gcm37	exon	103479758	103479883	1.78869181367553	-	.	gene_id "ENSMUSG00000033004.17"; transcript_id "ENSMUSG00000033004.17_tx_97"; exon_id "chr14_103479758_103479883_-"; exonnum "26"; txlen "14260";
chr14	ENSEMBL_gcm37	exon	103479758	103479883	1.7654015984345	-	.	gene_id "ENSMUSG00000033004.17"; transcript_id "ENSMUSG00000033004.17_tx_98"; exon_id "chr14_103479758_103479883_-"; exonnum "25"; txlen "14565";
chr14	ENSEMBL_gcm37	exon	103479758	103479883	1.69054962094912	-	.	gene_id "ENSMUSG00000033004.17"; transcript_id "ENSMUSG00000033004.17_tx_99"; exon_id "chr14_103479758_103479883_-"; exonnum "23"; txlen "14170";
chr14	HAVANA	exon	103480480	103480652	0	-	.	gene_id "ENSMUSG00000033004.17"; transcript_id "ENSMUST00000160758.8"; gene_type "protein_coding"; gene_name "Mycbp2"; transcript_type "protein_coding"; transcript_name "Mycbp2-202"; exon_number 24; exon_id "ENSMUSE00000416437.2"; level 2; protein_id "ENSMUSP00000124601.2"; transcript_support_level "5"; mgi_id "MGI:2179432"; tag "mRNA_start_NF"; tag "cds_start_NF"; havana_gene "OTTMUSG00000034690.1"; havana_transcript "OTTMUST00000088087.1";
chr14	HAVANA	CDS	103480480	103480652	0	-	1	gene_id "ENSMUSG00000033004.17"; transcript_id "ENSMUST00000160758.8"; gene_type "protein_coding"; gene_name "Mycbp2"; transcript_type "protein_coding"; transcript_name "Mycbp2-202"; exon_number 24; exon_id "ENSMUSE00000416437.2"; level 2; protein_id "ENSMUSP00000124601.2"; transcript_support_level "5"; mgi_id "MGI:2179432"; tag "mRNA_start_NF"; tag "cds_start_NF"; havana_gene "OTTMUSG00000034690.1"; havana_transcript "OTTMUST00000088087.1";
chr14	HAVANA	exon	103480480	103480652	0	-	.	gene_id "ENSMUSG00000033004.17"; transcript_id "ENSMUST00000159855.8"; gene_type "protein_coding"; gene_name "Mycbp2"; transcript_type "protein_coding"; transcript_name "Mycbp2-201"; exon_number 24; exon_id "ENSMUSE00000416437.2"; level 2; protein_id "ENSMUSP00000124710.2"; transcript_support_level "1"; mgi_id "MGI:2179432"; tag "basic"; tag "Ensembl_canonical"; tag "GENCODE_Primary"; tag "appris_principal_1"; tag "CCDS"; ccdsid "CCDS49559.1"; havana_gene "OTTMUSG00000034690.1"; havana_transcript "OTTMUST00000088082.1";
chr14	HAVANA	CDS	103480480	103480652	0	-	1	gene_id "ENSMUSG00000033004.17"; transcript_id "ENSMUST00000159855.8"; gene_type "protein_coding"; gene_name "Mycbp2"; transcript_type "protein_coding"; transcript_name "Mycbp2-201"; exon_number 24; exon_id "ENSMUSE00000416437.2"; level 2; protein_id "ENSMUSP00000124710.2"; transcript_support_level "1"; mgi_id "MGI:2179432"; tag "basic"; tag "Ensembl_canonical"; tag "GENCODE_Primary"; tag "appris_principal_1"; tag "CCDS"; ccdsid "CCDS49559.1"; havana_gene "OTTMUSG00000034690.1"; havana_transcript "OTTMUST00000088082.1";
chr14	HAVANA	exon	103480480	103480652	0	-	.	gene_id "ENSMUSG00000033004.17"; transcript_id "ENSMUST00000239305.2"; gene_type "protein_coding"; gene_name "Mycbp2"; transcript_type "nonsense_mediated_decay"; transcript_name "Mycbp2-209"; exon_number 24; exon_id "ENSMUSE00001466156.2"; level 2; protein_id "ENSMUSP00000159215.2"; mgi_id "MGI:2179432"; tag "inferred_transcript_model"; havana_gene "OTTMUSG00000034690.1"; havana_transcript "OTTMUST00000182297.1";
chr14	HAVANA	UTR	103480480	103480652	0	-	.	gene_id "ENSMUSG00000033004.17"; transcript_id "ENSMUST00000239305.2"; gene_type "protein_coding"; gene_name "Mycbp2"; transcript_type "nonsense_mediated_decay"; transcript_name "Mycbp2-209"; exon_number 24; exon_id "ENSMUSE00001466156.2"; level 2; protein_id "ENSMUSP00000159215.2"; mgi_id "MGI:2179432"; tag "inferred_transcript_model"; havana_gene "OTTMUSG00000034690.1"; havana_transcript "OTTMUST00000182297.1";
chr14	ENSEMBL_gcm37	exon	103480480	103480652	193.748804939653	-	.	gene_id "ENSMUSG00000033004.17"; transcript_id "ENSMUSG00000033004.17_tx_1"; exon_id "chr14_103480480_103480652_-"; exonnum "24"; txlen "14301";
chr14	ENSEMBL_gcm37	exon	103480480	103480652	33.2245779493086	-	.	gene_id "ENSMUSG00000033004.17"; transcript_id "ENSMUSG00000033004.17_tx_10"; exon_id "chr14_103480480_103480652_-"; exonnum "24"; txlen "14532";
chr14	ENSEMBL_gcm37	exon	103480480	103480652	1.66492074913895	-	.	gene_id "ENSMUSG00000033004.17"; transcript_id "ENSMUSG00000033004.17_tx_100"; exon_id "chr14_103480480_103480652_-"; exonnum "25"; txlen "14818";
chr14	ENSEMBL_gcm37	exon	103480480	103480652	1.63846137254215	-	.	gene_id "ENSMUSG00000033004.17"; transcript_id "ENSMUSG00000033004.17_tx_101"; exon_id "chr14_103480480_103480652_-"; exonnum "23"; txlen "14376";
chr14	ENSEMBL_gcm37	exon	103480480	103480652	1.62576763553196	-	.	gene_id "ENSMUSG00000033004.17"; transcript_id "ENSMUSG00000033004.17_tx_102"; exon_id "chr14_103480480_103480652_-"; exonnum "23"; txlen "14125";
chr14	ENSEMBL_gcm37	exon	103480480	103480652	1.57238045073942	-	.	gene_id "ENSMUSG00000033004.17"; transcript_id "ENSMUSG00000033004.17_tx_103"; exon_id "chr14_103480480_103480652_-"; exonnum "23"; txlen "14471";
chr14	ENSEMBL_gcm37	exon	103480480	103480652	1.50493495843113	-	.	gene_id "ENSMUSG00000033004.17"; transcript_id "ENSMUSG00000033004.17_tx_104"; exon_id "chr14_103480480_103480652_-"; exonnum "23"; txlen "14199";
chr14	ENSEMBL_gcm37	exon	103480480	103480652	1.48160236018681	-	.	gene_id "ENSMUSG00000033004.17"; transcript_id "ENSMUSG00000033004.17_tx_105"; exon_id "chr14_103480480_103480652_-"; exonnum "23"; txlen "14183";
chr14	ENSEMBL_gcm37	exon	103480480	103480652	1.48014191185989	-	.	gene_id "ENSMUSG00000033004.17"; transcript_id "ENSMUSG00000033004.17_tx_106"; exon_id "chr14_103480480_103480652_-"; exonnum "24"; txlen "14220";
chr14	ENSEMBL_gcm37	exon	103480480	103480652	1.48014191185989	-	.	gene_id "ENSMUSG00000033004.17"; transcript_id "ENSMUSG00000033004.17_tx_107"; exon_id "chr14_103480480_103480652_-"; exonnum "24"; txlen "14376";
chr14	ENSEMBL_gcm37	exon	103480480	103480652	1.45672858634702	-	.	gene_id "ENSMUSG00000033004.17"; transcript_id "ENSMUSG00000033004.17_tx_108"; exon_id "chr14_103480480_103480652_-"; exonnum "24"; txlen "14133";
chr14	ENSEMBL_gcm37	exon	103480480	103480652	1.45672858634702	-	.	gene_id "ENSMUSG00000033004.17"; transcript_id "ENSMUSG00000033004.17_tx_109"; exon_id "chr14_103480480_103480652_-"; exonnum "24"; txlen "14289";
chr14	ENSEMBL_gcm37	exon	103480480	103480652	33.2245779493086	-	.	gene_id "ENSMUSG00000033004.17"; transcript_id "ENSMUSG00000033004.17_tx_11"; exon_id "chr14_103480480_103480652_-"; exonnum "24"; txlen "14376";
chr14	ENSEMBL_gcm37	exon	103480480	103480652	1.40497451096273	-	.	gene_id "ENSMUSG00000033004.17"; transcript_id "ENSMUSG00000033004.17_tx_110"; exon_id "chr14_103480480_103480652_-"; exonnum "23"; txlen "14355";
chr14	ENSEMBL_gcm37	exon	103480480	103480652	1.40428929411166	-	.	gene_id "ENSMUSG00000033004.17"; transcript_id "ENSMUSG00000033004.17_tx_111"; exon_id "chr14_103480480_103480652_-"; exonnum "23"; txlen "14339";
chr14	ENSEMBL_gcm37	exon	103480480	103480652	1.40258749340784	-	.	gene_id "ENSMUSG00000033004.17"; transcript_id "ENSMUSG00000033004.17_tx_112"; exon_id "chr14_103480480_103480652_-"; exonnum "22"; txlen "14026";
chr14	ENSEMBL_gcm37	exon	103480480	103480652	1.40258749340784	-	.	gene_id "ENSMUSG00000033004.17"; transcript_id "ENSMUSG00000033004.17_tx_113"; exon_id "chr14_103480480_103480652_-"; exonnum "22"; txlen "14326";
chr14	ENSEMBL_gcm37	exon	103480480	103480652	1.40258749340784	-	.	gene_id "ENSMUSG00000033004.17"; transcript_id "ENSMUSG00000033004.17_tx_114"; exon_id "chr14_103480480_103480652_-"; exonnum "22"; txlen "13870";
chr14	ENSEMBL_gcm37	exon	103480480	103480652	1.39216026381634	-	.	gene_id "ENSMUSG00000033004.17"; transcript_id "ENSMUSG00000033004.17_tx_115"; exon_id "chr14_103480480_103480652_-"; exonnum "23"; txlen "14269";
chr14	ENSEMBL_gcm37	exon	103480480	103480652	1.3701264198221	-	.	gene_id "ENSMUSG00000033004.17"; transcript_id "ENSMUSG00000033004.17_tx_116"; exon_id "chr14_103480480_103480652_-"; exonnum "23"; txlen "14112";
chr14	ENSEMBL_gcm37	exon	103480480	103480652	1.3701264198221	-	.	gene_id "ENSMUSG00000033004.17"; transcript_id "ENSMUSG00000033004.17_tx_117"; exon_id "chr14_103480480_103480652_-"; exonnum "23"; txlen "14268";
chr14	ENSEMBL_gcm37	exon	103480480	103480652	1.32602063192561	-	.	gene_id "ENSMUSG00000033004.17"; transcript_id "ENSMUSG00000033004.17_tx_118"; exon_id "chr14_103480480_103480652_-"; exonnum "24"; txlen "14660";
chr14	ENSEMBL_gcm37	exon	103480480	103480652	1.30905137172043	-	.	gene_id "ENSMUSG00000033004.17"; transcript_id "ENSMUSG00000033004.17_tx_119"; exon_id "chr14_103480480_103480652_-"; exonnum "23"; txlen "14025";
chr14	ENSEMBL_gcm37	exon	103480480	103480652	32.5605348292669	-	.	gene_id "ENSMUSG00000033004.17"; transcript_id "ENSMUSG00000033004.17_tx_12"; exon_id "chr14_103480480_103480652_-"; exonnum "24"; txlen "14463";
chr14	ENSEMBL_gcm37	exon	103480480	103480652	1.30905137172043	-	.	gene_id "ENSMUSG00000033004.17"; transcript_id "ENSMUSG00000033004.17_tx_120"; exon_id "chr14_103480480_103480652_-"; exonnum "23"; txlen "14181";
chr14	ENSEMBL_gcm37	exon	103480480	103480652	1.30267371655485	-	.	gene_id "ENSMUSG00000033004.17"; transcript_id "ENSMUSG00000033004.17_tx_121"; exon_id "chr14_103480480_103480652_-"; exonnum "24"; txlen "13975";
chr14	ENSEMBL_gcm37	exon	103480480	103480652	1.23810625100289	-	.	gene_id "ENSMUSG00000033004.17"; transcript_id "ENSMUSG00000033004.17_tx_122"; exon_id "chr14_103480480_103480652_-"; exonnum "24"; txlen "14410";
chr14	ENSEMBL_gcm37	exon	103480480	103480652	1.22187977628693	-	.	gene_id "ENSMUSG00000033004.17"; transcript_id "ENSMUSG00000033004.17_tx_123"; exon_id "chr14_103480480_103480652_-"; exonnum "24"; txlen "14340";
chr14	ENSEMBL_gcm37	exon	103480480	103480652	1.20254419897514	-	.	gene_id "ENSMUSG00000033004.17"; transcript_id "ENSMUSG00000033004.17_tx_124"; exon_id "chr14_103480480_103480652_-"; exonnum "25"; txlen "14824";
chr14	ENSEMBL_gcm37	exon	103480480	103480652	1.18330343972791	-	.	gene_id "ENSMUSG00000033004.17"; transcript_id "ENSMUSG00000033004.17_tx_125"; exon_id "chr14_103480480_103480652_-"; exonnum "24"; txlen "14131";
chr14	ENSEMBL_gcm37	exon	103480480	103480652	1.17176065504829	-	.	gene_id "ENSMUSG00000033004.17"; transcript_id "ENSMUSG00000033004.17_tx_127"; exon_id "chr14_103480480_103480652_-"; exonnum "24"; txlen "14458";
chr14	ENSEMBL_gcm37	exon	103480480	103480652	1.1449082114191	-	.	gene_id "ENSMUSG00000033004.17"; transcript_id "ENSMUSG00000033004.17_tx_128"; exon_id "chr14_103480480_103480652_-"; exonnum "24"; txlen "14275";
chr14	ENSEMBL_gcm37	exon	103480480	103480652	1.11886975551533	-	.	gene_id "ENSMUSG00000033004.17"; transcript_id "ENSMUSG00000033004.17_tx_129"; exon_id "chr14_103480480_103480652_-"; exonnum "23"; txlen "14450";
chr14	ENSEMBL_gcm37	exon	103480480	103480652	31.7340702473111	-	.	gene_id "ENSMUSG00000033004.17"; transcript_id "ENSMUSG00000033004.17_tx_13"; exon_id "chr14_103480480_103480652_-"; exonnum "24"; txlen "14076";
chr14	ENSEMBL_gcm37	exon	103480480	103480652	1.09539589176884	-	.	gene_id "ENSMUSG00000033004.17"; transcript_id "ENSMUSG00000033004.17_tx_130"; exon_id "chr14_103480480_103480652_-"; exonnum "23"; txlen "14173";
chr14	ENSEMBL_gcm37	exon	103480480	103480652	1.08452944238871	-	.	gene_id "ENSMUSG00000033004.17"; transcript_id "ENSMUSG00000033004.17_tx_131"; exon_id "chr14_103480480_103480652_-"; exonnum "22"; txlen "13974";
chr14	ENSEMBL_gcm37	exon	103480480	103480652	1.07884114675312	-	.	gene_id "ENSMUSG00000033004.17"; transcript_id "ENSMUSG00000033004.17_tx_132"; exon_id "chr14_103480480_103480652_-"; exonnum "24"; txlen "14383";
chr14	ENSEMBL_gcm37	exon	103480480	103480652	1.07836469884513	-	.	gene_id "ENSMUSG00000033004.17"; transcript_id "ENSMUSG00000033004.17_tx_133"; exon_id "chr14_103480480_103480652_-"; exonnum "25"; txlen "14417";
chr14	ENSEMBL_gcm37	exon	103480480	103480652	1.07836469884513	-	.	gene_id "ENSMUSG00000033004.17"; transcript_id "ENSMUSG00000033004.17_tx_134"; exon_id "chr14_103480480_103480652_-"; exonnum "25"; txlen "14573";
chr14	ENSEMBL_gcm37	exon	103480480	103480652	1.0677355796769	-	.	gene_id "ENSMUSG00000033004.17"; transcript_id "ENSMUSG00000033004.17_tx_135"; exon_id "chr14_103480480_103480652_-"; exonnum "24"; txlen "14431";
chr14	ENSEMBL_gcm37	exon	103480480	103480652	1.06735495329338	-	.	gene_id "ENSMUSG00000033004.17"; transcript_id "ENSMUSG00000033004.17_tx_136"; exon_id "chr14_103480480_103480652_-"; exonnum "24"; txlen "13908";
chr14	ENSEMBL_gcm37	exon	103480480	103480652	1.06735495329338	-	.	gene_id "ENSMUSG00000033004.17"; transcript_id "ENSMUSG00000033004.17_tx_137"; exon_id "chr14_103480480_103480652_-"; exonnum "24"; txlen "14064";
chr14	ENSEMBL_gcm37	exon	103480480	103480652	1.06735495329338	-	.	gene_id "ENSMUSG00000033004.17"; transcript_id "ENSMUSG00000033004.17_tx_138"; exon_id "chr14_103480480_103480652_-"; exonnum "23"; txlen "13800";
chr14	ENSEMBL_gcm37	exon	103480480	103480652	1.06735495329338	-	.	gene_id "ENSMUSG00000033004.17"; transcript_id "ENSMUSG00000033004.17_tx_139"; exon_id "chr14_103480480_103480652_-"; exonnum "23"; txlen "13956";
chr14	ENSEMBL_gcm37	exon	103480480	103480652	31.5334378362314	-	.	gene_id "ENSMUSG00000033004.17"; transcript_id "ENSMUSG00000033004.17_tx_14"; exon_id "chr14_103480480_103480652_-"; exonnum "23"; txlen "14199";
chr14	ENSEMBL_gcm37	exon	103480480	103480652	1.05849373315296	-	.	gene_id "ENSMUSG00000033004.17"; transcript_id "ENSMUSG00000033004.17_tx_140"; exon_id "chr14_103480480_103480652_-"; exonnum "24"; txlen "14554";
chr14	ENSEMBL_gcm37	exon	103480480	103480652	1.02921231380678	-	.	gene_id "ENSMUSG00000033004.17"; transcript_id "ENSMUSG00000033004.17_tx_141"; exon_id "chr14_103480480_103480652_-"; exonnum "24"; txlen "14226";
chr14	ENSEMBL_gcm37	exon	103480480	103480652	1.02921231380678	-	.	gene_id "ENSMUSG00000033004.17"; transcript_id "ENSMUSG00000033004.17_tx_142"; exon_id "chr14_103480480_103480652_-"; exonnum "24"; txlen "14382";
chr14	ENSEMBL_gcm37	exon	103480480	103480652	1.0183985711901	-	.	gene_id "ENSMUSG00000033004.17"; transcript_id "ENSMUSG00000033004.17_tx_143"; exon_id "chr14_103480480_103480652_-"; exonnum "24"; txlen "14635";
chr14	ENSEMBL_gcm37	exon	103480480	103480652	30.1600535156667	-	.	gene_id "ENSMUSG00000033004.17"; transcript_id "ENSMUSG00000033004.17_tx_15"; exon_id "chr14_103480480_103480652_-"; exonnum "23"; txlen "14355";
chr14	ENSEMBL_gcm37	exon	103480480	103480652	30.10993687876	-	.	gene_id "ENSMUSG00000033004.17"; transcript_id "ENSMUSG00000033004.17_tx_16"; exon_id "chr14_103480480_103480652_-"; exonnum "24"; txlen "14232";
chr14	ENSEMBL_gcm37	exon	103480480	103480652	21.0517333777465	-	.	gene_id "ENSMUSG00000033004.17"; transcript_id "ENSMUSG00000033004.17_tx_17"; exon_id "chr14_103480480_103480652_-"; exonnum "23"; txlen "14526";
chr14	ENSEMBL_gcm37	exon	103480480	103480652	17.5165397259494	-	.	gene_id "ENSMUSG00000033004.17"; transcript_id "ENSMUSG00000033004.17_tx_18"; exon_id "chr14_103480480_103480652_-"; exonnum "23"; txlen "14451";
chr14	ENSEMBL_gcm37	exon	103480480	103480652	15.3556463173512	-	.	gene_id "ENSMUSG00000033004.17"; transcript_id "ENSMUSG00000033004.17_tx_19"; exon_id "chr14_103480480_103480652_-"; exonnum "23"; txlen "14226";
chr14	ENSEMBL_gcm37	exon	103480480	103480652	155.872659997964	-	.	gene_id "ENSMUSG00000033004.17"; transcript_id "ENSMUSG00000033004.17_tx_2"; exon_id "chr14_103480480_103480652_-"; exonnum "24"; txlen "14457";
chr14	ENSEMBL_gcm37	exon	103480480	103480652	12.1263214109103	-	.	gene_id "ENSMUSG00000033004.17"; transcript_id "ENSMUSG00000033004.17_tx_20"; exon_id "chr14_103480480_103480652_-"; exonnum "23"; txlen "14213";
chr14	ENSEMBL_gcm37	exon	103480480	103480652	10.7766976474549	-	.	gene_id "ENSMUSG00000033004.17"; transcript_id "ENSMUSG00000033004.17_tx_21"; exon_id "chr14_103480480_103480652_-"; exonnum "23"; txlen "14369";
chr14	ENSEMBL_gcm37	exon	103480480	103480652	9.84501345128479	-	.	gene_id "ENSMUSG00000033004.17"; transcript_id "ENSMUSG00000033004.17_tx_22"; exon_id "chr14_103480480_103480652_-"; exonnum "24"; txlen "14634";
chr14	ENSEMBL_gcm37	exon	103480480	103480652	9.41143345379509	-	.	gene_id "ENSMUSG00000033004.17"; transcript_id "ENSMUSG00000033004.17_tx_23"; exon_id "chr14_103480480_103480652_-"; exonnum "24"; txlen "14321";
chr14	ENSEMBL_gcm37	exon	103480480	103480652	9.35920631231931	-	.	gene_id "ENSMUSG00000033004.17"; transcript_id "ENSMUSG00000033004.17_tx_24"; exon_id "chr14_103480480_103480652_-"; exonnum "24"; txlen "14559";
chr14	ENSEMBL_gcm37	exon	103480480	103480652	7.9934833058511	-	.	gene_id "ENSMUSG00000033004.17"; transcript_id "ENSMUSG00000033004.17_tx_25"; exon_id "chr14_103480480_103480652_-"; exonnum "24"; txlen "14477";
chr14	ENSEMBL_gcm37	exon	103480480	103480652	7.41578367923445	-	.	gene_id "ENSMUSG00000033004.17"; transcript_id "ENSMUSG00000033004.17_tx_26"; exon_id "chr14_103480480_103480652_-"; exonnum "23"; txlen "14274";
chr14	ENSEMBL_gcm37	exon	103480480	103480652	7.17321174947364	-	.	gene_id "ENSMUSG00000033004.17"; transcript_id "ENSMUSG00000033004.17_tx_27"; exon_id "chr14_103480480_103480652_-"; exonnum "23"; txlen "13974";
chr14	ENSEMBL_gcm37	exon	103480480	103480652	7.00893106864877	-	.	gene_id "ENSMUSG00000033004.17"; transcript_id "ENSMUSG00000033004.17_tx_28"; exon_id "chr14_103480480_103480652_-"; exonnum "23"; txlen "14430";
chr14	ENSEMBL_gcm37	exon	103480480	103480652	6.79955833968809	-	.	gene_id "ENSMUSG00000033004.17"; transcript_id "ENSMUSG00000033004.17_tx_29"; exon_id "chr14_103480480_103480652_-"; exonnum "24"; txlen "14327";
chr14	ENSEMBL_gcm37	exon	103480480	103480652	139.437390856274	-	.	gene_id "ENSMUSG00000033004.17"; transcript_id "ENSMUSG00000033004.17_tx_3"; exon_id "chr14_103480480_103480652_-"; exonnum "23"; txlen "14193";
chr14	ENSEMBL_gcm37	exon	103480480	103480652	6.56853538511827	-	.	gene_id "ENSMUSG00000033004.17"; transcript_id "ENSMUSG00000033004.17_tx_30"; exon_id "chr14_103480480_103480652_-"; exonnum "23"; txlen "14219";
chr14	ENSEMBL_gcm37	exon	103480480	103480652	6.3915123482444	-	.	gene_id "ENSMUSG00000033004.17"; transcript_id "ENSMUSG00000033004.17_tx_31"; exon_id "chr14_103480480_103480652_-"; exonnum "24"; txlen "14334";
chr14	ENSEMBL_gcm37	exon	103480480	103480652	6.34536256886767	-	.	gene_id "ENSMUSG00000033004.17"; transcript_id "ENSMUSG00000033004.17_tx_32"; exon_id "chr14_103480480_103480652_-"; exonnum "23"; txlen "14092";
chr14	ENSEMBL_gcm37	exon	103480480	103480652	6.31770991117784	-	.	gene_id "ENSMUSG00000033004.17"; transcript_id "ENSMUSG00000033004.17_tx_33"; exon_id "chr14_103480480_103480652_-"; exonnum "23"; txlen "14444";
chr14	ENSEMBL_gcm37	exon	103480480	103480652	6.31770991117784	-	.	gene_id "ENSMUSG00000033004.17"; transcript_id "ENSMUSG00000033004.17_tx_34"; exon_id "chr14_103480480_103480652_-"; exonnum "23"; txlen "14288";
chr14	ENSEMBL_gcm37	exon	103480480	103480652	6.27381318525333	-	.	gene_id "ENSMUSG00000033004.17"; transcript_id "ENSMUSG00000033004.17_tx_35"; exon_id "chr14_103480480_103480652_-"; exonnum "23"; txlen "14130";
chr14	ENSEMBL_gcm37	exon	103480480	103480652	6.21272892794885	-	.	gene_id "ENSMUSG00000033004.17"; transcript_id "ENSMUSG00000033004.17_tx_36"; exon_id "chr14_103480480_103480652_-"; exonnum "23"; txlen "14248";
chr14	ENSEMBL_gcm37	exon	103480480	103480652	5.98827566775656	-	.	gene_id "ENSMUSG00000033004.17"; transcript_id "ENSMUSG00000033004.17_tx_37"; exon_id "chr14_103480480_103480652_-"; exonnum "24"; txlen "14382";
chr14	ENSEMBL_gcm37	exon	103480480	103480652	5.58662465783941	-	.	gene_id "ENSMUSG00000033004.17"; transcript_id "ENSMUSG00000033004.17_tx_38"; exon_id "chr14_103480480_103480652_-"; exonnum "23"; txlen "13988";
chr14	ENSEMBL_gcm37	exon	103480480	103480652	5.50604679654306	-	.	gene_id "ENSMUSG00000033004.17"; transcript_id "ENSMUSG00000033004.17_tx_39"; exon_id "chr14_103480480_103480652_-"; exonnum "23"; txlen "14370";
chr14	ENSEMBL_gcm37	exon	103480480	103480652	126.830314716398	-	.	gene_id "ENSMUSG00000033004.17"; transcript_id "ENSMUSG00000033004.17_tx_4"; exon_id "chr14_103480480_103480652_-"; exonnum "23"; txlen "14349";
chr14	ENSEMBL_gcm37	exon	103480480	103480652	5.49109541685615	-	.	gene_id "ENSMUSG00000033004.17"; transcript_id "ENSMUSG00000033004.17_tx_40"; exon_id "chr14_103480480_103480652_-"; exonnum "24"; txlen "14483";
chr14	ENSEMBL_gcm37	exon	103480480	103480652	5.40906603989463	-	.	gene_id "ENSMUSG00000033004.17"; transcript_id "ENSMUSG00000033004.17_tx_41"; exon_id "chr14_103480480_103480652_-"; exonnum "24"; txlen "14200";
chr14	ENSEMBL_gcm37	exon	103480480	103480652	5.30404295152545	-	.	gene_id "ENSMUSG00000033004.17"; transcript_id "ENSMUSG00000033004.17_tx_42"; exon_id "chr14_103480480_103480652_-"; exonnum "23"; txlen "14375";
chr14	ENSEMBL_gcm37	exon	103480480	103480652	5.28969576306769	-	.	gene_id "ENSMUSG00000033004.17"; transcript_id "ENSMUSG00000033004.17_tx_43"; exon_id "chr14_103480480_103480652_-"; exonnum "24"; txlen "14356";
chr14	ENSEMBL_gcm37	exon	103480480	103480652	5.25401529901343	-	.	gene_id "ENSMUSG00000033004.17"; transcript_id "ENSMUSG00000033004.17_tx_44"; exon_id "chr14_103480480_103480652_-"; exonnum "23"; txlen "14144";
chr14	ENSEMBL_gcm37	exon	103480480	103480652	5.16580236659888	-	.	gene_id "ENSMUSG00000033004.17"; transcript_id "ENSMUSG00000033004.17_tx_45"; exon_id "chr14_103480480_103480652_-"; exonnum "24"; txlen "14082";
chr14	ENSEMBL_gcm37	exon	103480480	103480652	5.07109923891573	-	.	gene_id "ENSMUSG00000033004.17"; transcript_id "ENSMUSG00000033004.17_tx_46"; exon_id "chr14_103480480_103480652_-"; exonnum "24"; txlen "14238";
chr14	ENSEMBL_gcm37	exon	103480480	103480652	4.96362982131773	-	.	gene_id "ENSMUSG00000033004.17"; transcript_id "ENSMUSG00000033004.17_tx_47"; exon_id "chr14_103480480_103480652_-"; exonnum "24"; txlen "14538";
chr14	ENSEMBL_gcm37	exon	103480480	103480652	4.67054436712909	-	.	gene_id "ENSMUSG00000033004.17"; transcript_id "ENSMUSG00000033004.17_tx_48"; exon_id "chr14_103480480_103480652_-"; exonnum "23"; txlen "14295";
chr14	ENSEMBL_gcm37	exon	103480480	103480652	4.34685225600769	-	.	gene_id "ENSMUSG00000033004.17"; transcript_id "ENSMUSG00000033004.17_tx_49"; exon_id "chr14_103480480_103480652_-"; exonnum "24"; txlen "14452";
chr14	ENSEMBL_gcm37	exon	103480480	103480652	122.623020169285	-	.	gene_id "ENSMUSG00000033004.17"; transcript_id "ENSMUSG00000033004.17_tx_5"; exon_id "chr14_103480480_103480652_-"; exonnum "23"; txlen "14424";
chr14	ENSEMBL_gcm37	exon	103480480	103480652	4.22862350291754	-	.	gene_id "ENSMUSG00000033004.17"; transcript_id "ENSMUSG00000033004.17_tx_50"; exon_id "chr14_103480480_103480652_-"; exonnum "23"; txlen "14457";
chr14	ENSEMBL_gcm37	exon	103480480	103480652	4.18106020485917	-	.	gene_id "ENSMUSG00000033004.17"; transcript_id "ENSMUSG00000033004.17_tx_51"; exon_id "chr14_103480480_103480652_-"; exonnum "24"; txlen "14608";
chr14	ENSEMBL_gcm37	exon	103480480	103480652	4.16686424676026	-	.	gene_id "ENSMUSG00000033004.17"; transcript_id "ENSMUSG00000033004.17_tx_52"; exon_id "chr14_103480480_103480652_-"; exonnum "23"; txlen "14532";
chr14	ENSEMBL_gcm37	exon	103480480	103480652	3.94980190579661	-	.	gene_id "ENSMUSG00000033004.17"; transcript_id "ENSMUSG00000033004.17_tx_55"; exon_id "chr14_103480480_103480652_-"; exonnum "24"; txlen "14640";
chr14	ENSEMBL_gcm37	exon	103480480	103480652	3.67898812804423	-	.	gene_id "ENSMUSG00000033004.17"; transcript_id "ENSMUSG00000033004.17_tx_56"; exon_id "chr14_103480480_103480652_-"; exonnum "23"; txlen "14070";
chr14	ENSEMBL_gcm37	exon	103480480	103480652	3.52521222316888	-	.	gene_id "ENSMUSG00000033004.17"; transcript_id "ENSMUSG00000033004.17_tx_59"; exon_id "chr14_103480480_103480652_-"; exonnum "24"; txlen "14206";
chr14	ENSEMBL_gcm37	exon	103480480	103480652	93.0981541574365	-	.	gene_id "ENSMUSG00000033004.17"; transcript_id "ENSMUSG00000033004.17_tx_6"; exon_id "chr14_103480480_103480652_-"; exonnum "23"; txlen "14124";
chr14	ENSEMBL_gcm37	exon	103480480	103480652	3.50158069206905	-	.	gene_id "ENSMUSG00000033004.17"; transcript_id "ENSMUSG00000033004.17_tx_60"; exon_id "chr14_103480480_103480652_-"; exonnum "24"; txlen "14377";
chr14	ENSEMBL_gcm37	exon	103480480	103480652	3.20990542273347	-	.	gene_id "ENSMUSG00000033004.17"; transcript_id "ENSMUSG00000033004.17_tx_61"; exon_id "chr14_103480480_103480652_-"; exonnum "23"; txlen "14232";
chr14	ENSEMBL_gcm37	exon	103480480	103480652	3.13435821251555	-	.	gene_id "ENSMUSG00000033004.17"; transcript_id "ENSMUSG00000033004.17_tx_62"; exon_id "chr14_103480480_103480652_-"; exonnum "24"; txlen "14362";
chr14	ENSEMBL_gcm37	exon	103480480	103480652	3.10780571591854	-	.	gene_id "ENSMUSG00000033004.17"; transcript_id "ENSMUSG00000033004.17_tx_63"; exon_id "chr14_103480480_103480652_-"; exonnum "24"; txlen "14533";
chr14	ENSEMBL_gcm37	exon	103480480	103480652	3.08028970124679	-	.	gene_id "ENSMUSG00000033004.17"; transcript_id "ENSMUSG00000033004.17_tx_64"; exon_id "chr14_103480480_103480652_-"; exonnum "23"; txlen "14098";
chr14	ENSEMBL_gcm37	exon	103480480	103480652	2.96517040306729	-	.	gene_id "ENSMUSG00000033004.17"; transcript_id "ENSMUSG00000033004.17_tx_66"; exon_id "chr14_103480480_103480652_-"; exonnum "22"; txlen "14075";
chr14	ENSEMBL_gcm37	exon	103480480	103480652	2.96517040306729	-	.	gene_id "ENSMUSG00000033004.17"; transcript_id "ENSMUSG00000033004.17_tx_67"; exon_id "chr14_103480480_103480652_-"; exonnum "22"; txlen "14231";
chr14	ENSEMBL_gcm37	exon	103480480	103480652	2.94390613979906	-	.	gene_id "ENSMUSG00000033004.17"; transcript_id "ENSMUSG00000033004.17_tx_68"; exon_id "chr14_103480480_103480652_-"; exonnum "24"; txlen "14396";
chr14	ENSEMBL_gcm37	exon	103480480	103480652	2.93521939825358	-	.	gene_id "ENSMUSG00000033004.17"; transcript_id "ENSMUSG00000033004.17_tx_69"; exon_id "chr14_103480480_103480652_-"; exonnum "24"; txlen "14152";
chr14	ENSEMBL_gcm37	exon	103480480	103480652	87.0401001713496	-	.	gene_id "ENSMUSG00000033004.17"; transcript_id "ENSMUSG00000033004.17_tx_7"; exon_id "chr14_103480480_103480652_-"; exonnum "23"; txlen "14268";
chr14	ENSEMBL_gcm37	exon	103480480	103480652	2.80419801519392	-	.	gene_id "ENSMUSG00000033004.17"; transcript_id "ENSMUSG00000033004.17_tx_70"; exon_id "chr14_103480480_103480652_-"; exonnum "23"; txlen "14254";
chr14	ENSEMBL_gcm37	exon	103480480	103480652	2.73332721451344	-	.	gene_id "ENSMUSG00000033004.17"; transcript_id "ENSMUSG00000033004.17_tx_71"; exon_id "chr14_103480480_103480652_-"; exonnum "25"; txlen "14485";
chr14	ENSEMBL_gcm37	exon	103480480	103480652	2.73332721451344	-	.	gene_id "ENSMUSG00000033004.17"; transcript_id "ENSMUSG00000033004.17_tx_72"; exon_id "chr14_103480480_103480652_-"; exonnum "25"; txlen "14560";
chr14	ENSEMBL_gcm37	exon	103480480	103480652	2.62139354784162	-	.	gene_id "ENSMUSG00000033004.17"; transcript_id "ENSMUSG00000033004.17_tx_73"; exon_id "chr14_103480480_103480652_-"; exonnum "25"; txlen "14716";
chr14	ENSEMBL_gcm37	exon	103480480	103480652	2.61129678097308	-	.	gene_id "ENSMUSG00000033004.17"; transcript_id "ENSMUSG00000033004.17_tx_74"; exon_id "chr14_103480480_103480652_-"; exonnum "24"; txlen "14552";
chr14	ENSEMBL_gcm37	exon	103480480	103480652	2.56965329044482	-	.	gene_id "ENSMUSG00000033004.17"; transcript_id "ENSMUSG00000033004.17_tx_75"; exon_id "chr14_103480480_103480652_-"; exonnum "23"; txlen "14167";
chr14	ENSEMBL_gcm37	exon	103480480	103480652	2.56965329044482	-	.	gene_id "ENSMUSG00000033004.17"; transcript_id "ENSMUSG00000033004.17_tx_76"; exon_id "chr14_103480480_103480652_-"; exonnum "23"; txlen "14323";
chr14	ENSEMBL_gcm37	exon	103480480	103480652	2.5335505082074	-	.	gene_id "ENSMUSG00000033004.17"; transcript_id "ENSMUSG00000033004.17_tx_77"; exon_id "chr14_103480480_103480652_-"; exonnum "23"; txlen "13867";
chr14	ENSEMBL_gcm37	exon	103480480	103480652	2.5252272286087	-	.	gene_id "ENSMUSG00000033004.17"; transcript_id "ENSMUSG00000033004.17_tx_78"; exon_id "chr14_103480480_103480652_-"; exonnum "24"; txlen "14478";
chr14	ENSEMBL_gcm37	exon	103480480	103480652	2.43612307964746	-	.	gene_id "ENSMUSG00000033004.17"; transcript_id "ENSMUSG00000033004.17_tx_79"; exon_id "chr14_103480480_103480652_-"; exonnum "22"; txlen "14150";
chr14	ENSEMBL_gcm37	exon	103480480	103480652	75.9094207282044	-	.	gene_id "ENSMUSG00000033004.17"; transcript_id "ENSMUSG00000033004.17_tx_8"; exon_id "chr14_103480480_103480652_-"; exonnum "23"; txlen "13968";
chr14	ENSEMBL_gcm37	exon	103480480	103480652	2.42792565034435	-	.	gene_id "ENSMUSG00000033004.17"; transcript_id "ENSMUSG00000033004.17_tx_80"; exon_id "chr14_103480480_103480652_-"; exonnum "25"; txlen "14641";
chr14	ENSEMBL_gcm37	exon	103480480	103480652	2.38666417218042	-	.	gene_id "ENSMUSG00000033004.17"; transcript_id "ENSMUSG00000033004.17_tx_81"; exon_id "chr14_103480480_103480652_-"; exonnum "24"; txlen "14096";
chr14	ENSEMBL_gcm37	exon	103480480	103480652	2.38666417218042	-	.	gene_id "ENSMUSG00000033004.17"; transcript_id "ENSMUSG00000033004.17_tx_82"; exon_id "chr14_103480480_103480652_-"; exonnum "24"; txlen "14252";
chr14	ENSEMBL_gcm37	exon	103480480	103480652	2.23337105655679	-	.	gene_id "ENSMUSG00000033004.17"; transcript_id "ENSMUSG00000033004.17_tx_83"; exon_id "chr14_103480480_103480652_-"; exonnum "23"; txlen "14023";
chr14	ENSEMBL_gcm37	exon	103480480	103480652	2.21045824734901	-	.	gene_id "ENSMUSG00000033004.17"; transcript_id "ENSMUSG00000033004.17_tx_84"; exon_id "chr14_103480480_103480652_-"; exonnum "22"; txlen "14306";
chr14	ENSEMBL_gcm37	exon	103480480	103480652	2.16317031508063	-	.	gene_id "ENSMUSG00000033004.17"; transcript_id "ENSMUSG00000033004.17_tx_85"; exon_id "chr14_103480480_103480652_-"; exonnum "24"; txlen "14308";
chr14	ENSEMBL_gcm37	exon	103480480	103480652	2.06338577643279	-	.	gene_id "ENSMUSG00000033004.17"; transcript_id "ENSMUSG00000033004.17_tx_86"; exon_id "chr14_103480480_103480652_-"; exonnum "23"; txlen "14350";
chr14	ENSEMBL_gcm37	exon	103480480	103480652	2.04923175563667	-	.	gene_id "ENSMUSG00000033004.17"; transcript_id "ENSMUSG00000033004.17_tx_87"; exon_id "chr14_103480480_103480652_-"; exonnum "23"; txlen "14546";
chr14	ENSEMBL_gcm37	exon	103480480	103480652	2.02505076895686	-	.	gene_id "ENSMUSG00000033004.17"; transcript_id "ENSMUSG00000033004.17_tx_88"; exon_id "chr14_103480480_103480652_-"; exonnum "22"; txlen "14251";
chr14	ENSEMBL_gcm37	exon	103480480	103480652	2.02505076895686	-	.	gene_id "ENSMUSG00000033004.17"; transcript_id "ENSMUSG00000033004.17_tx_89"; exon_id "chr14_103480480_103480652_-"; exonnum "22"; txlen "14095";
chr14	ENSEMBL_gcm37	exon	103480480	103480652	34.2915171979525	-	.	gene_id "ENSMUSG00000033004.17"; transcript_id "ENSMUSG00000033004.17_tx_9"; exon_id "chr14_103480480_103480652_-"; exonnum "24"; txlen "14307";
chr14	ENSEMBL_gcm37	exon	103480480	103480652	2.01934892479162	-	.	gene_id "ENSMUSG00000033004.17"; transcript_id "ENSMUSG00000033004.17_tx_90"; exon_id "chr14_103480480_103480652_-"; exonnum "22"; txlen "13850";
chr14	ENSEMBL_gcm37	exon	103480480	103480652	1.94203585871647	-	.	gene_id "ENSMUSG00000033004.17"; transcript_id "ENSMUSG00000033004.17_tx_91"; exon_id "chr14_103480480_103480652_-"; exonnum "22"; txlen "14006";
chr14	ENSEMBL_gcm37	exon	103480480	103480652	1.91497128699137	-	.	gene_id "ENSMUSG00000033004.17"; transcript_id "ENSMUSG00000033004.17_tx_92"; exon_id "chr14_103480480_103480652_-"; exonnum "25"; txlen "14416";
chr14	ENSEMBL_gcm37	exon	103480480	103480652	1.87965293697968	-	.	gene_id "ENSMUSG00000033004.17"; transcript_id "ENSMUSG00000033004.17_tx_93"; exon_id "chr14_103480480_103480652_-"; exonnum "23"; txlen "14246";
chr14	ENSEMBL_gcm37	exon	103480480	103480652	1.86367013512873	-	.	gene_id "ENSMUSG00000033004.17"; transcript_id "ENSMUSG00000033004.17_tx_94"; exon_id "chr14_103480480_103480652_-"; exonnum "24"; txlen "14710";
chr14	ENSEMBL_gcm37	exon	103480480	103480652	1.85718642227879	-	.	gene_id "ENSMUSG00000033004.17"; transcript_id "ENSMUSG00000033004.17_tx_95"; exon_id "chr14_103480480_103480652_-"; exonnum "23"; txlen "14425";
chr14	ENSEMBL_gcm37	exon	103480480	103480652	1.79905062215629	-	.	gene_id "ENSMUSG00000033004.17"; transcript_id "ENSMUSG00000033004.17_tx_96"; exon_id "chr14_103480480_103480652_-"; exonnum "24"; txlen "14654";
chr14	ENSEMBL_gcm37	exon	103480480	103480652	1.78869181367553	-	.	gene_id "ENSMUSG00000033004.17"; transcript_id "ENSMUSG00000033004.17_tx_97"; exon_id "chr14_103480480_103480652_-"; exonnum "25"; txlen "14260";
chr14	ENSEMBL_gcm37	exon	103480480	103480652	1.7654015984345	-	.	gene_id "ENSMUSG00000033004.17"; transcript_id "ENSMUSG00000033004.17_tx_98"; exon_id "chr14_103480480_103480652_-"; exonnum "24"; txlen "14565";
chr14	ENSEMBL_gcm37	exon	103480480	103480652	1.69054962094912	-	.	gene_id "ENSMUSG00000033004.17"; transcript_id "ENSMUSG00000033004.17_tx_99"; exon_id "chr14_103480480_103480652_-"; exonnum "22"; txlen "14170";
chr14	HAVANA	exon	103485183	103485336	0	-	.	gene_id "ENSMUSG00000033004.17"; transcript_id "ENSMUST00000160758.8"; gene_type "protein_coding"; gene_name "Mycbp2"; transcript_type "protein_coding"; transcript_name "Mycbp2-202"; exon_number 23; exon_id "ENSMUSE00000417114.2"; level 2; protein_id "ENSMUSP00000124601.2"; transcript_support_level "5"; mgi_id "MGI:2179432"; tag "mRNA_start_NF"; tag "cds_start_NF"; havana_gene "OTTMUSG00000034690.1"; havana_transcript "OTTMUST00000088087.1";
chr14	HAVANA	CDS	103485183	103485336	0	-	2	gene_id "ENSMUSG00000033004.17"; transcript_id "ENSMUST00000160758.8"; gene_type "protein_coding"; gene_name "Mycbp2"; transcript_type "protein_coding"; transcript_name "Mycbp2-202"; exon_number 23; exon_id "ENSMUSE00000417114.2"; level 2; protein_id "ENSMUSP00000124601.2"; transcript_support_level "5"; mgi_id "MGI:2179432"; tag "mRNA_start_NF"; tag "cds_start_NF"; havana_gene "OTTMUSG00000034690.1"; havana_transcript "OTTMUST00000088087.1";
chr14	HAVANA	exon	103485183	103485336	0	-	.	gene_id "ENSMUSG00000033004.17"; transcript_id "ENSMUST00000159855.8"; gene_type "protein_coding"; gene_name "Mycbp2"; transcript_type "protein_coding"; transcript_name "Mycbp2-201"; exon_number 23; exon_id "ENSMUSE00000417114.2"; level 2; protein_id "ENSMUSP00000124710.2"; transcript_support_level "1"; mgi_id "MGI:2179432"; tag "basic"; tag "Ensembl_canonical"; tag "GENCODE_Primary"; tag "appris_principal_1"; tag "CCDS"; ccdsid "CCDS49559.1"; havana_gene "OTTMUSG00000034690.1"; havana_transcript "OTTMUST00000088082.1";
chr14	HAVANA	CDS	103485183	103485336	0	-	2	gene_id "ENSMUSG00000033004.17"; transcript_id "ENSMUST00000159855.8"; gene_type "protein_coding"; gene_name "Mycbp2"; transcript_type "protein_coding"; transcript_name "Mycbp2-201"; exon_number 23; exon_id "ENSMUSE00000417114.2"; level 2; protein_id "ENSMUSP00000124710.2"; transcript_support_level "1"; mgi_id "MGI:2179432"; tag "basic"; tag "Ensembl_canonical"; tag "GENCODE_Primary"; tag "appris_principal_1"; tag "CCDS"; ccdsid "CCDS49559.1"; havana_gene "OTTMUSG00000034690.1"; havana_transcript "OTTMUST00000088082.1";
chr14	HAVANA	exon	103485183	103485336	0	-	.	gene_id "ENSMUSG00000033004.17"; transcript_id "ENSMUST00000239305.2"; gene_type "protein_coding"; gene_name "Mycbp2"; transcript_type "nonsense_mediated_decay"; transcript_name "Mycbp2-209"; exon_number 23; exon_id "ENSMUSE00001466410.2"; level 2; protein_id "ENSMUSP00000159215.2"; mgi_id "MGI:2179432"; tag "inferred_transcript_model"; havana_gene "OTTMUSG00000034690.1"; havana_transcript "OTTMUST00000182297.1";
chr14	HAVANA	UTR	103485183	103485336	0	-	.	gene_id "ENSMUSG00000033004.17"; transcript_id "ENSMUST00000239305.2"; gene_type "protein_coding"; gene_name "Mycbp2"; transcript_type "nonsense_mediated_decay"; transcript_name "Mycbp2-209"; exon_number 23; exon_id "ENSMUSE00001466410.2"; level 2; protein_id "ENSMUSP00000159215.2"; mgi_id "MGI:2179432"; tag "inferred_transcript_model"; havana_gene "OTTMUSG00000034690.1"; havana_transcript "OTTMUST00000182297.1";
chr14	ENSEMBL_gcm37	exon	103485183	103485336	193.748804939653	-	.	gene_id "ENSMUSG00000033004.17"; transcript_id "ENSMUSG00000033004.17_tx_1"; exon_id "chr14_103485183_103485336_-"; exonnum "23"; txlen "14301";
chr14	ENSEMBL_gcm37	exon	103485183	103485336	33.2245779493086	-	.	gene_id "ENSMUSG00000033004.17"; transcript_id "ENSMUSG00000033004.17_tx_10"; exon_id "chr14_103485183_103485336_-"; exonnum "23"; txlen "14532";
chr14	ENSEMBL_gcm37	exon	103485183	103485336	1.66492074913895	-	.	gene_id "ENSMUSG00000033004.17"; transcript_id "ENSMUSG00000033004.17_tx_100"; exon_id "chr14_103485183_103485336_-"; exonnum "24"; txlen "14818";
chr14	ENSEMBL_gcm37	exon	103485183	103485336	1.63846137254215	-	.	gene_id "ENSMUSG00000033004.17"; transcript_id "ENSMUSG00000033004.17_tx_101"; exon_id "chr14_103485183_103485336_-"; exonnum "22"; txlen "14376";
chr14	ENSEMBL_gcm37	exon	103485183	103485336	1.62576763553196	-	.	gene_id "ENSMUSG00000033004.17"; transcript_id "ENSMUSG00000033004.17_tx_102"; exon_id "chr14_103485183_103485336_-"; exonnum "22"; txlen "14125";
chr14	ENSEMBL_gcm37	exon	103485183	103485336	1.57238045073942	-	.	gene_id "ENSMUSG00000033004.17"; transcript_id "ENSMUSG00000033004.17_tx_103"; exon_id "chr14_103485183_103485336_-"; exonnum "22"; txlen "14471";
chr14	ENSEMBL_gcm37	exon	103485183	103485336	1.50493495843113	-	.	gene_id "ENSMUSG00000033004.17"; transcript_id "ENSMUSG00000033004.17_tx_104"; exon_id "chr14_103485183_103485336_-"; exonnum "22"; txlen "14199";
chr14	ENSEMBL_gcm37	exon	103485183	103485336	1.48160236018681	-	.	gene_id "ENSMUSG00000033004.17"; transcript_id "ENSMUSG00000033004.17_tx_105"; exon_id "chr14_103485183_103485336_-"; exonnum "22"; txlen "14183";
chr14	ENSEMBL_gcm37	exon	103485183	103485336	1.48014191185989	-	.	gene_id "ENSMUSG00000033004.17"; transcript_id "ENSMUSG00000033004.17_tx_106"; exon_id "chr14_103485183_103485336_-"; exonnum "23"; txlen "14220";
chr14	ENSEMBL_gcm37	exon	103485183	103485336	1.48014191185989	-	.	gene_id "ENSMUSG00000033004.17"; transcript_id "ENSMUSG00000033004.17_tx_107"; exon_id "chr14_103485183_103485336_-"; exonnum "23"; txlen "14376";
chr14	ENSEMBL_gcm37	exon	103485183	103485336	1.45672858634702	-	.	gene_id "ENSMUSG00000033004.17"; transcript_id "ENSMUSG00000033004.17_tx_108"; exon_id "chr14_103485183_103485336_-"; exonnum "23"; txlen "14133";
chr14	ENSEMBL_gcm37	exon	103485183	103485336	1.45672858634702	-	.	gene_id "ENSMUSG00000033004.17"; transcript_id "ENSMUSG00000033004.17_tx_109"; exon_id "chr14_103485183_103485336_-"; exonnum "23"; txlen "14289";
chr14	ENSEMBL_gcm37	exon	103485183	103485336	33.2245779493086	-	.	gene_id "ENSMUSG00000033004.17"; transcript_id "ENSMUSG00000033004.17_tx_11"; exon_id "chr14_103485183_103485336_-"; exonnum "23"; txlen "14376";
chr14	ENSEMBL_gcm37	exon	103485183	103485336	1.40497451096273	-	.	gene_id "ENSMUSG00000033004.17"; transcript_id "ENSMUSG00000033004.17_tx_110"; exon_id "chr14_103485183_103485336_-"; exonnum "22"; txlen "14355";
chr14	ENSEMBL_gcm37	exon	103485183	103485336	1.40428929411166	-	.	gene_id "ENSMUSG00000033004.17"; transcript_id "ENSMUSG00000033004.17_tx_111"; exon_id "chr14_103485183_103485336_-"; exonnum "22"; txlen "14339";
chr14	ENSEMBL_gcm37	exon	103485183	103485336	1.40258749340784	-	.	gene_id "ENSMUSG00000033004.17"; transcript_id "ENSMUSG00000033004.17_tx_112"; exon_id "chr14_103485183_103485336_-"; exonnum "21"; txlen "14026";
chr14	ENSEMBL_gcm37	exon	103485183	103485336	1.40258749340784	-	.	gene_id "ENSMUSG00000033004.17"; transcript_id "ENSMUSG00000033004.17_tx_113"; exon_id "chr14_103485183_103485336_-"; exonnum "21"; txlen "14326";
chr14	ENSEMBL_gcm37	exon	103485183	103485336	1.40258749340784	-	.	gene_id "ENSMUSG00000033004.17"; transcript_id "ENSMUSG00000033004.17_tx_114"; exon_id "chr14_103485183_103485336_-"; exonnum "21"; txlen "13870";
chr14	ENSEMBL_gcm37	exon	103485183	103485336	1.39216026381634	-	.	gene_id "ENSMUSG00000033004.17"; transcript_id "ENSMUSG00000033004.17_tx_115"; exon_id "chr14_103485183_103485336_-"; exonnum "22"; txlen "14269";
chr14	ENSEMBL_gcm37	exon	103485183	103485336	1.3701264198221	-	.	gene_id "ENSMUSG00000033004.17"; transcript_id "ENSMUSG00000033004.17_tx_116"; exon_id "chr14_103485183_103485336_-"; exonnum "22"; txlen "14112";
chr14	ENSEMBL_gcm37	exon	103485183	103485336	1.3701264198221	-	.	gene_id "ENSMUSG00000033004.17"; transcript_id "ENSMUSG00000033004.17_tx_117"; exon_id "chr14_103485183_103485336_-"; exonnum "22"; txlen "14268";
chr14	ENSEMBL_gcm37	exon	103485183	103485336	1.32602063192561	-	.	gene_id "ENSMUSG00000033004.17"; transcript_id "ENSMUSG00000033004.17_tx_118"; exon_id "chr14_103485183_103485336_-"; exonnum "23"; txlen "14660";
chr14	ENSEMBL_gcm37	exon	103485183	103485336	1.30905137172043	-	.	gene_id "ENSMUSG00000033004.17"; transcript_id "ENSMUSG00000033004.17_tx_119"; exon_id "chr14_103485183_103485336_-"; exonnum "22"; txlen "14025";
chr14	ENSEMBL_gcm37	exon	103485183	103485336	32.5605348292669	-	.	gene_id "ENSMUSG00000033004.17"; transcript_id "ENSMUSG00000033004.17_tx_12"; exon_id "chr14_103485183_103485336_-"; exonnum "23"; txlen "14463";
chr14	ENSEMBL_gcm37	exon	103485183	103485336	1.30905137172043	-	.	gene_id "ENSMUSG00000033004.17"; transcript_id "ENSMUSG00000033004.17_tx_120"; exon_id "chr14_103485183_103485336_-"; exonnum "22"; txlen "14181";
chr14	ENSEMBL_gcm37	exon	103485183	103485336	1.30267371655485	-	.	gene_id "ENSMUSG00000033004.17"; transcript_id "ENSMUSG00000033004.17_tx_121"; exon_id "chr14_103485183_103485336_-"; exonnum "23"; txlen "13975";
chr14	ENSEMBL_gcm37	exon	103485183	103485336	1.23810625100289	-	.	gene_id "ENSMUSG00000033004.17"; transcript_id "ENSMUSG00000033004.17_tx_122"; exon_id "chr14_103485183_103485336_-"; exonnum "23"; txlen "14410";
chr14	ENSEMBL_gcm37	exon	103485183	103485336	1.22187977628693	-	.	gene_id "ENSMUSG00000033004.17"; transcript_id "ENSMUSG00000033004.17_tx_123"; exon_id "chr14_103485183_103485336_-"; exonnum "23"; txlen "14340";
chr14	ENSEMBL_gcm37	exon	103485183	103485336	1.20254419897514	-	.	gene_id "ENSMUSG00000033004.17"; transcript_id "ENSMUSG00000033004.17_tx_124"; exon_id "chr14_103485183_103485336_-"; exonnum "24"; txlen "14824";
chr14	ENSEMBL_gcm37	exon	103485183	103485336	1.18330343972791	-	.	gene_id "ENSMUSG00000033004.17"; transcript_id "ENSMUSG00000033004.17_tx_125"; exon_id "chr14_103485183_103485336_-"; exonnum "23"; txlen "14131";
chr14	ENSEMBL_gcm37	exon	103485183	103485336	1.17176065504829	-	.	gene_id "ENSMUSG00000033004.17"; transcript_id "ENSMUSG00000033004.17_tx_127"; exon_id "chr14_103485183_103485336_-"; exonnum "23"; txlen "14458";
chr14	ENSEMBL_gcm37	exon	103485183	103485336	1.1449082114191	-	.	gene_id "ENSMUSG00000033004.17"; transcript_id "ENSMUSG00000033004.17_tx_128"; exon_id "chr14_103485183_103485336_-"; exonnum "23"; txlen "14275";
chr14	ENSEMBL_gcm37	exon	103485183	103485336	1.11886975551533	-	.	gene_id "ENSMUSG00000033004.17"; transcript_id "ENSMUSG00000033004.17_tx_129"; exon_id "chr14_103485183_103485336_-"; exonnum "22"; txlen "14450";
chr14	ENSEMBL_gcm37	exon	103485183	103485336	31.7340702473111	-	.	gene_id "ENSMUSG00000033004.17"; transcript_id "ENSMUSG00000033004.17_tx_13"; exon_id "chr14_103485183_103485336_-"; exonnum "23"; txlen "14076";
chr14	ENSEMBL_gcm37	exon	103485183	103485336	1.09539589176884	-	.	gene_id "ENSMUSG00000033004.17"; transcript_id "ENSMUSG00000033004.17_tx_130"; exon_id "chr14_103485183_103485336_-"; exonnum "22"; txlen "14173";
chr14	ENSEMBL_gcm37	exon	103485183	103485336	1.08452944238871	-	.	gene_id "ENSMUSG00000033004.17"; transcript_id "ENSMUSG00000033004.17_tx_131"; exon_id "chr14_103485183_103485336_-"; exonnum "21"; txlen "13974";
chr14	ENSEMBL_gcm37	exon	103485183	103485336	1.07884114675312	-	.	gene_id "ENSMUSG00000033004.17"; transcript_id "ENSMUSG00000033004.17_tx_132"; exon_id "chr14_103485183_103485336_-"; exonnum "23"; txlen "14383";
chr14	ENSEMBL_gcm37	exon	103485183	103485336	1.07836469884513	-	.	gene_id "ENSMUSG00000033004.17"; transcript_id "ENSMUSG00000033004.17_tx_133"; exon_id "chr14_103485183_103485336_-"; exonnum "24"; txlen "14417";
chr14	ENSEMBL_gcm37	exon	103485183	103485336	1.07836469884513	-	.	gene_id "ENSMUSG00000033004.17"; transcript_id "ENSMUSG00000033004.17_tx_134"; exon_id "chr14_103485183_103485336_-"; exonnum "24"; txlen "14573";
chr14	ENSEMBL_gcm37	exon	103485183	103485336	1.0677355796769	-	.	gene_id "ENSMUSG00000033004.17"; transcript_id "ENSMUSG00000033004.17_tx_135"; exon_id "chr14_103485183_103485336_-"; exonnum "23"; txlen "14431";
chr14	ENSEMBL_gcm37	exon	103485183	103485336	1.06735495329338	-	.	gene_id "ENSMUSG00000033004.17"; transcript_id "ENSMUSG00000033004.17_tx_136"; exon_id "chr14_103485183_103485336_-"; exonnum "23"; txlen "13908";
chr14	ENSEMBL_gcm37	exon	103485183	103485336	1.06735495329338	-	.	gene_id "ENSMUSG00000033004.17"; transcript_id "ENSMUSG00000033004.17_tx_137"; exon_id "chr14_103485183_103485336_-"; exonnum "23"; txlen "14064";
chr14	ENSEMBL_gcm37	exon	103485183	103485336	1.06735495329338	-	.	gene_id "ENSMUSG00000033004.17"; transcript_id "ENSMUSG00000033004.17_tx_138"; exon_id "chr14_103485183_103485336_-"; exonnum "22"; txlen "13800";
chr14	ENSEMBL_gcm37	exon	103485183	103485336	1.06735495329338	-	.	gene_id "ENSMUSG00000033004.17"; transcript_id "ENSMUSG00000033004.17_tx_139"; exon_id "chr14_103485183_103485336_-"; exonnum "22"; txlen "13956";
chr14	ENSEMBL_gcm37	exon	103485183	103485336	31.5334378362314	-	.	gene_id "ENSMUSG00000033004.17"; transcript_id "ENSMUSG00000033004.17_tx_14"; exon_id "chr14_103485183_103485336_-"; exonnum "22"; txlen "14199";
chr14	ENSEMBL_gcm37	exon	103485183	103485336	1.05849373315296	-	.	gene_id "ENSMUSG00000033004.17"; transcript_id "ENSMUSG00000033004.17_tx_140"; exon_id "chr14_103485183_103485336_-"; exonnum "23"; txlen "14554";
chr14	ENSEMBL_gcm37	exon	103485183	103485336	1.02921231380678	-	.	gene_id "ENSMUSG00000033004.17"; transcript_id "ENSMUSG00000033004.17_tx_141"; exon_id "chr14_103485183_103485336_-"; exonnum "23"; txlen "14226";
chr14	ENSEMBL_gcm37	exon	103485183	103485336	1.02921231380678	-	.	gene_id "ENSMUSG00000033004.17"; transcript_id "ENSMUSG00000033004.17_tx_142"; exon_id "chr14_103485183_103485336_-"; exonnum "23"; txlen "14382";
chr14	ENSEMBL_gcm37	exon	103485183	103485336	1.0183985711901	-	.	gene_id "ENSMUSG00000033004.17"; transcript_id "ENSMUSG00000033004.17_tx_143"; exon_id "chr14_103485183_103485336_-"; exonnum "23"; txlen "14635";
chr14	ENSEMBL_gcm37	exon	103485183	103485336	30.1600535156667	-	.	gene_id "ENSMUSG00000033004.17"; transcript_id "ENSMUSG00000033004.17_tx_15"; exon_id "chr14_103485183_103485336_-"; exonnum "22"; txlen "14355";
chr14	ENSEMBL_gcm37	exon	103485183	103485336	30.10993687876	-	.	gene_id "ENSMUSG00000033004.17"; transcript_id "ENSMUSG00000033004.17_tx_16"; exon_id "chr14_103485183_103485336_-"; exonnum "23"; txlen "14232";
chr14	ENSEMBL_gcm37	exon	103485183	103485336	21.0517333777465	-	.	gene_id "ENSMUSG00000033004.17"; transcript_id "ENSMUSG00000033004.17_tx_17"; exon_id "chr14_103485183_103485336_-"; exonnum "22"; txlen "14526";
chr14	ENSEMBL_gcm37	exon	103485183	103485336	17.5165397259494	-	.	gene_id "ENSMUSG00000033004.17"; transcript_id "ENSMUSG00000033004.17_tx_18"; exon_id "chr14_103485183_103485336_-"; exonnum "22"; txlen "14451";
chr14	ENSEMBL_gcm37	exon	103485183	103485336	15.3556463173512	-	.	gene_id "ENSMUSG00000033004.17"; transcript_id "ENSMUSG00000033004.17_tx_19"; exon_id "chr14_103485183_103485336_-"; exonnum "22"; txlen "14226";
chr14	ENSEMBL_gcm37	exon	103485183	103485336	155.872659997964	-	.	gene_id "ENSMUSG00000033004.17"; transcript_id "ENSMUSG00000033004.17_tx_2"; exon_id "chr14_103485183_103485336_-"; exonnum "23"; txlen "14457";
chr14	ENSEMBL_gcm37	exon	103485183	103485336	12.1263214109103	-	.	gene_id "ENSMUSG00000033004.17"; transcript_id "ENSMUSG00000033004.17_tx_20"; exon_id "chr14_103485183_103485336_-"; exonnum "22"; txlen "14213";
chr14	ENSEMBL_gcm37	exon	103485183	103485336	10.7766976474549	-	.	gene_id "ENSMUSG00000033004.17"; transcript_id "ENSMUSG00000033004.17_tx_21"; exon_id "chr14_103485183_103485336_-"; exonnum "22"; txlen "14369";
chr14	ENSEMBL_gcm37	exon	103485183	103485336	9.84501345128479	-	.	gene_id "ENSMUSG00000033004.17"; transcript_id "ENSMUSG00000033004.17_tx_22"; exon_id "chr14_103485183_103485336_-"; exonnum "23"; txlen "14634";
chr14	ENSEMBL_gcm37	exon	103485183	103485336	9.41143345379509	-	.	gene_id "ENSMUSG00000033004.17"; transcript_id "ENSMUSG00000033004.17_tx_23"; exon_id "chr14_103485183_103485336_-"; exonnum "23"; txlen "14321";
chr14	ENSEMBL_gcm37	exon	103485183	103485336	9.35920631231931	-	.	gene_id "ENSMUSG00000033004.17"; transcript_id "ENSMUSG00000033004.17_tx_24"; exon_id "chr14_103485183_103485336_-"; exonnum "23"; txlen "14559";
chr14	ENSEMBL_gcm37	exon	103485183	103485336	7.9934833058511	-	.	gene_id "ENSMUSG00000033004.17"; transcript_id "ENSMUSG00000033004.17_tx_25"; exon_id "chr14_103485183_103485336_-"; exonnum "23"; txlen "14477";
chr14	ENSEMBL_gcm37	exon	103485183	103485336	7.41578367923445	-	.	gene_id "ENSMUSG00000033004.17"; transcript_id "ENSMUSG00000033004.17_tx_26"; exon_id "chr14_103485183_103485336_-"; exonnum "22"; txlen "14274";
chr14	ENSEMBL_gcm37	exon	103485183	103485336	7.17321174947364	-	.	gene_id "ENSMUSG00000033004.17"; transcript_id "ENSMUSG00000033004.17_tx_27"; exon_id "chr14_103485183_103485336_-"; exonnum "22"; txlen "13974";
chr14	ENSEMBL_gcm37	exon	103485183	103485336	7.00893106864877	-	.	gene_id "ENSMUSG00000033004.17"; transcript_id "ENSMUSG00000033004.17_tx_28"; exon_id "chr14_103485183_103485336_-"; exonnum "22"; txlen "14430";
chr14	ENSEMBL_gcm37	exon	103485183	103485336	6.79955833968809	-	.	gene_id "ENSMUSG00000033004.17"; transcript_id "ENSMUSG00000033004.17_tx_29"; exon_id "chr14_103485183_103485336_-"; exonnum "23"; txlen "14327";
chr14	ENSEMBL_gcm37	exon	103485183	103485336	139.437390856274	-	.	gene_id "ENSMUSG00000033004.17"; transcript_id "ENSMUSG00000033004.17_tx_3"; exon_id "chr14_103485183_103485336_-"; exonnum "22"; txlen "14193";
chr14	ENSEMBL_gcm37	exon	103485183	103485336	6.56853538511827	-	.	gene_id "ENSMUSG00000033004.17"; transcript_id "ENSMUSG00000033004.17_tx_30"; exon_id "chr14_103485183_103485336_-"; exonnum "22"; txlen "14219";
chr14	ENSEMBL_gcm37	exon	103485183	103485336	6.3915123482444	-	.	gene_id "ENSMUSG00000033004.17"; transcript_id "ENSMUSG00000033004.17_tx_31"; exon_id "chr14_103485183_103485336_-"; exonnum "23"; txlen "14334";
chr14	ENSEMBL_gcm37	exon	103485183	103485336	6.34536256886767	-	.	gene_id "ENSMUSG00000033004.17"; transcript_id "ENSMUSG00000033004.17_tx_32"; exon_id "chr14_103485183_103485336_-"; exonnum "22"; txlen "14092";
chr14	ENSEMBL_gcm37	exon	103485183	103485336	6.31770991117784	-	.	gene_id "ENSMUSG00000033004.17"; transcript_id "ENSMUSG00000033004.17_tx_33"; exon_id "chr14_103485183_103485336_-"; exonnum "22"; txlen "14444";
chr14	ENSEMBL_gcm37	exon	103485183	103485336	6.31770991117784	-	.	gene_id "ENSMUSG00000033004.17"; transcript_id "ENSMUSG00000033004.17_tx_34"; exon_id "chr14_103485183_103485336_-"; exonnum "22"; txlen "14288";
chr14	ENSEMBL_gcm37	exon	103485183	103485336	6.27381318525333	-	.	gene_id "ENSMUSG00000033004.17"; transcript_id "ENSMUSG00000033004.17_tx_35"; exon_id "chr14_103485183_103485336_-"; exonnum "22"; txlen "14130";
chr14	ENSEMBL_gcm37	exon	103485183	103485336	6.21272892794885	-	.	gene_id "ENSMUSG00000033004.17"; transcript_id "ENSMUSG00000033004.17_tx_36"; exon_id "chr14_103485183_103485336_-"; exonnum "22"; txlen "14248";
chr14	ENSEMBL_gcm37	exon	103485183	103485336	5.98827566775656	-	.	gene_id "ENSMUSG00000033004.17"; transcript_id "ENSMUSG00000033004.17_tx_37"; exon_id "chr14_103485183_103485336_-"; exonnum "23"; txlen "14382";
chr14	ENSEMBL_gcm37	exon	103485183	103485336	5.58662465783941	-	.	gene_id "ENSMUSG00000033004.17"; transcript_id "ENSMUSG00000033004.17_tx_38"; exon_id "chr14_103485183_103485336_-"; exonnum "22"; txlen "13988";
chr14	ENSEMBL_gcm37	exon	103485183	103485336	5.50604679654306	-	.	gene_id "ENSMUSG00000033004.17"; transcript_id "ENSMUSG00000033004.17_tx_39"; exon_id "chr14_103485183_103485336_-"; exonnum "22"; txlen "14370";
chr14	ENSEMBL_gcm37	exon	103485183	103485336	126.830314716398	-	.	gene_id "ENSMUSG00000033004.17"; transcript_id "ENSMUSG00000033004.17_tx_4"; exon_id "chr14_103485183_103485336_-"; exonnum "22"; txlen "14349";
chr14	ENSEMBL_gcm37	exon	103485183	103485336	5.49109541685615	-	.	gene_id "ENSMUSG00000033004.17"; transcript_id "ENSMUSG00000033004.17_tx_40"; exon_id "chr14_103485183_103485336_-"; exonnum "23"; txlen "14483";
chr14	ENSEMBL_gcm37	exon	103485183	103485336	5.40906603989463	-	.	gene_id "ENSMUSG00000033004.17"; transcript_id "ENSMUSG00000033004.17_tx_41"; exon_id "chr14_103485183_103485336_-"; exonnum "23"; txlen "14200";
chr14	ENSEMBL_gcm37	exon	103485183	103485336	5.30404295152545	-	.	gene_id "ENSMUSG00000033004.17"; transcript_id "ENSMUSG00000033004.17_tx_42"; exon_id "chr14_103485183_103485336_-"; exonnum "22"; txlen "14375";
chr14	ENSEMBL_gcm37	exon	103485183	103485336	5.28969576306769	-	.	gene_id "ENSMUSG00000033004.17"; transcript_id "ENSMUSG00000033004.17_tx_43"; exon_id "chr14_103485183_103485336_-"; exonnum "23"; txlen "14356";
chr14	ENSEMBL_gcm37	exon	103485183	103485336	5.25401529901343	-	.	gene_id "ENSMUSG00000033004.17"; transcript_id "ENSMUSG00000033004.17_tx_44"; exon_id "chr14_103485183_103485336_-"; exonnum "22"; txlen "14144";
chr14	ENSEMBL_gcm37	exon	103485183	103485336	5.16580236659888	-	.	gene_id "ENSMUSG00000033004.17"; transcript_id "ENSMUSG00000033004.17_tx_45"; exon_id "chr14_103485183_103485336_-"; exonnum "23"; txlen "14082";
chr14	ENSEMBL_gcm37	exon	103485183	103485336	5.07109923891573	-	.	gene_id "ENSMUSG00000033004.17"; transcript_id "ENSMUSG00000033004.17_tx_46"; exon_id "chr14_103485183_103485336_-"; exonnum "23"; txlen "14238";
chr14	ENSEMBL_gcm37	exon	103485183	103485336	4.96362982131773	-	.	gene_id "ENSMUSG00000033004.17"; transcript_id "ENSMUSG00000033004.17_tx_47"; exon_id "chr14_103485183_103485336_-"; exonnum "23"; txlen "14538";
chr14	ENSEMBL_gcm37	exon	103485183	103485336	4.67054436712909	-	.	gene_id "ENSMUSG00000033004.17"; transcript_id "ENSMUSG00000033004.17_tx_48"; exon_id "chr14_103485183_103485336_-"; exonnum "22"; txlen "14295";
chr14	ENSEMBL_gcm37	exon	103485183	103485336	4.34685225600769	-	.	gene_id "ENSMUSG00000033004.17"; transcript_id "ENSMUSG00000033004.17_tx_49"; exon_id "chr14_103485183_103485336_-"; exonnum "23"; txlen "14452";
chr14	ENSEMBL_gcm37	exon	103485183	103485336	122.623020169285	-	.	gene_id "ENSMUSG00000033004.17"; transcript_id "ENSMUSG00000033004.17_tx_5"; exon_id "chr14_103485183_103485336_-"; exonnum "22"; txlen "14424";
chr14	ENSEMBL_gcm37	exon	103485183	103485336	4.22862350291754	-	.	gene_id "ENSMUSG00000033004.17"; transcript_id "ENSMUSG00000033004.17_tx_50"; exon_id "chr14_103485183_103485336_-"; exonnum "22"; txlen "14457";
chr14	ENSEMBL_gcm37	exon	103485183	103485336	4.18106020485917	-	.	gene_id "ENSMUSG00000033004.17"; transcript_id "ENSMUSG00000033004.17_tx_51"; exon_id "chr14_103485183_103485336_-"; exonnum "23"; txlen "14608";
chr14	ENSEMBL_gcm37	exon	103485183	103485336	4.16686424676026	-	.	gene_id "ENSMUSG00000033004.17"; transcript_id "ENSMUSG00000033004.17_tx_52"; exon_id "chr14_103485183_103485336_-"; exonnum "22"; txlen "14532";
chr14	ENSEMBL_gcm37	exon	103485183	103485336	3.94980190579661	-	.	gene_id "ENSMUSG00000033004.17"; transcript_id "ENSMUSG00000033004.17_tx_55"; exon_id "chr14_103485183_103485336_-"; exonnum "23"; txlen "14640";
chr14	ENSEMBL_gcm37	exon	103485183	103485336	3.67898812804423	-	.	gene_id "ENSMUSG00000033004.17"; transcript_id "ENSMUSG00000033004.17_tx_56"; exon_id "chr14_103485183_103485336_-"; exonnum "22"; txlen "14070";
chr14	ENSEMBL_gcm37	exon	103485183	103485336	3.52521222316888	-	.	gene_id "ENSMUSG00000033004.17"; transcript_id "ENSMUSG00000033004.17_tx_59"; exon_id "chr14_103485183_103485336_-"; exonnum "23"; txlen "14206";
chr14	ENSEMBL_gcm37	exon	103485183	103485336	93.0981541574365	-	.	gene_id "ENSMUSG00000033004.17"; transcript_id "ENSMUSG00000033004.17_tx_6"; exon_id "chr14_103485183_103485336_-"; exonnum "22"; txlen "14124";
chr14	ENSEMBL_gcm37	exon	103485183	103485336	3.50158069206905	-	.	gene_id "ENSMUSG00000033004.17"; transcript_id "ENSMUSG00000033004.17_tx_60"; exon_id "chr14_103485183_103485336_-"; exonnum "23"; txlen "14377";
chr14	ENSEMBL_gcm37	exon	103485183	103485336	3.20990542273347	-	.	gene_id "ENSMUSG00000033004.17"; transcript_id "ENSMUSG00000033004.17_tx_61"; exon_id "chr14_103485183_103485336_-"; exonnum "22"; txlen "14232";
chr14	ENSEMBL_gcm37	exon	103485183	103485336	3.13435821251555	-	.	gene_id "ENSMUSG00000033004.17"; transcript_id "ENSMUSG00000033004.17_tx_62"; exon_id "chr14_103485183_103485336_-"; exonnum "23"; txlen "14362";
chr14	ENSEMBL_gcm37	exon	103485183	103485336	3.10780571591854	-	.	gene_id "ENSMUSG00000033004.17"; transcript_id "ENSMUSG00000033004.17_tx_63"; exon_id "chr14_103485183_103485336_-"; exonnum "23"; txlen "14533";
chr14	ENSEMBL_gcm37	exon	103485183	103485336	3.08028970124679	-	.	gene_id "ENSMUSG00000033004.17"; transcript_id "ENSMUSG00000033004.17_tx_64"; exon_id "chr14_103485183_103485336_-"; exonnum "22"; txlen "14098";
chr14	ENSEMBL_gcm37	exon	103485183	103485336	2.96517040306729	-	.	gene_id "ENSMUSG00000033004.17"; transcript_id "ENSMUSG00000033004.17_tx_66"; exon_id "chr14_103485183_103485336_-"; exonnum "21"; txlen "14075";
chr14	ENSEMBL_gcm37	exon	103485183	103485336	2.96517040306729	-	.	gene_id "ENSMUSG00000033004.17"; transcript_id "ENSMUSG00000033004.17_tx_67"; exon_id "chr14_103485183_103485336_-"; exonnum "21"; txlen "14231";
chr14	ENSEMBL_gcm37	exon	103485183	103485336	2.94390613979906	-	.	gene_id "ENSMUSG00000033004.17"; transcript_id "ENSMUSG00000033004.17_tx_68"; exon_id "chr14_103485183_103485336_-"; exonnum "23"; txlen "14396";
chr14	ENSEMBL_gcm37	exon	103485183	103485336	2.93521939825358	-	.	gene_id "ENSMUSG00000033004.17"; transcript_id "ENSMUSG00000033004.17_tx_69"; exon_id "chr14_103485183_103485336_-"; exonnum "23"; txlen "14152";
chr14	ENSEMBL_gcm37	exon	103485183	103485336	87.0401001713496	-	.	gene_id "ENSMUSG00000033004.17"; transcript_id "ENSMUSG00000033004.17_tx_7"; exon_id "chr14_103485183_103485336_-"; exonnum "22"; txlen "14268";
chr14	ENSEMBL_gcm37	exon	103485183	103485336	2.80419801519392	-	.	gene_id "ENSMUSG00000033004.17"; transcript_id "ENSMUSG00000033004.17_tx_70"; exon_id "chr14_103485183_103485336_-"; exonnum "22"; txlen "14254";
chr14	ENSEMBL_gcm37	exon	103485183	103485336	2.73332721451344	-	.	gene_id "ENSMUSG00000033004.17"; transcript_id "ENSMUSG00000033004.17_tx_71"; exon_id "chr14_103485183_103485336_-"; exonnum "24"; txlen "14485";
chr14	ENSEMBL_gcm37	exon	103485183	103485336	2.73332721451344	-	.	gene_id "ENSMUSG00000033004.17"; transcript_id "ENSMUSG00000033004.17_tx_72"; exon_id "chr14_103485183_103485336_-"; exonnum "24"; txlen "14560";
chr14	ENSEMBL_gcm37	exon	103485183	103485336	2.62139354784162	-	.	gene_id "ENSMUSG00000033004.17"; transcript_id "ENSMUSG00000033004.17_tx_73"; exon_id "chr14_103485183_103485336_-"; exonnum "24"; txlen "14716";
chr14	ENSEMBL_gcm37	exon	103485183	103485336	2.61129678097308	-	.	gene_id "ENSMUSG00000033004.17"; transcript_id "ENSMUSG00000033004.17_tx_74"; exon_id "chr14_103485183_103485336_-"; exonnum "23"; txlen "14552";
chr14	ENSEMBL_gcm37	exon	103485183	103485336	2.56965329044482	-	.	gene_id "ENSMUSG00000033004.17"; transcript_id "ENSMUSG00000033004.17_tx_75"; exon_id "chr14_103485183_103485336_-"; exonnum "22"; txlen "14167";
chr14	ENSEMBL_gcm37	exon	103485183	103485336	2.56965329044482	-	.	gene_id "ENSMUSG00000033004.17"; transcript_id "ENSMUSG00000033004.17_tx_76"; exon_id "chr14_103485183_103485336_-"; exonnum "22"; txlen "14323";
chr14	ENSEMBL_gcm37	exon	103485183	103485336	2.5335505082074	-	.	gene_id "ENSMUSG00000033004.17"; transcript_id "ENSMUSG00000033004.17_tx_77"; exon_id "chr14_103485183_103485336_-"; exonnum "22"; txlen "13867";
chr14	ENSEMBL_gcm37	exon	103485183	103485336	2.5252272286087	-	.	gene_id "ENSMUSG00000033004.17"; transcript_id "ENSMUSG00000033004.17_tx_78"; exon_id "chr14_103485183_103485336_-"; exonnum "23"; txlen "14478";
chr14	ENSEMBL_gcm37	exon	103485183	103485336	2.43612307964746	-	.	gene_id "ENSMUSG00000033004.17"; transcript_id "ENSMUSG00000033004.17_tx_79"; exon_id "chr14_103485183_103485336_-"; exonnum "21"; txlen "14150";
chr14	ENSEMBL_gcm37	exon	103485183	103485336	75.9094207282044	-	.	gene_id "ENSMUSG00000033004.17"; transcript_id "ENSMUSG00000033004.17_tx_8"; exon_id "chr14_103485183_103485336_-"; exonnum "22"; txlen "13968";
chr14	ENSEMBL_gcm37	exon	103485183	103485336	2.42792565034435	-	.	gene_id "ENSMUSG00000033004.17"; transcript_id "ENSMUSG00000033004.17_tx_80"; exon_id "chr14_103485183_103485336_-"; exonnum "24"; txlen "14641";
chr14	ENSEMBL_gcm37	exon	103485183	103485336	2.38666417218042	-	.	gene_id "ENSMUSG00000033004.17"; transcript_id "ENSMUSG00000033004.17_tx_81"; exon_id "chr14_103485183_103485336_-"; exonnum "23"; txlen "14096";
chr14	ENSEMBL_gcm37	exon	103485183	103485336	2.38666417218042	-	.	gene_id "ENSMUSG00000033004.17"; transcript_id "ENSMUSG00000033004.17_tx_82"; exon_id "chr14_103485183_103485336_-"; exonnum "23"; txlen "14252";
chr14	ENSEMBL_gcm37	exon	103485183	103485336	2.23337105655679	-	.	gene_id "ENSMUSG00000033004.17"; transcript_id "ENSMUSG00000033004.17_tx_83"; exon_id "chr14_103485183_103485336_-"; exonnum "22"; txlen "14023";
chr14	ENSEMBL_gcm37	exon	103485183	103485336	2.21045824734901	-	.	gene_id "ENSMUSG00000033004.17"; transcript_id "ENSMUSG00000033004.17_tx_84"; exon_id "chr14_103485183_103485336_-"; exonnum "21"; txlen "14306";
chr14	ENSEMBL_gcm37	exon	103485183	103485336	2.16317031508063	-	.	gene_id "ENSMUSG00000033004.17"; transcript_id "ENSMUSG00000033004.17_tx_85"; exon_id "chr14_103485183_103485336_-"; exonnum "23"; txlen "14308";
chr14	ENSEMBL_gcm37	exon	103485183	103485336	2.06338577643279	-	.	gene_id "ENSMUSG00000033004.17"; transcript_id "ENSMUSG00000033004.17_tx_86"; exon_id "chr14_103485183_103485336_-"; exonnum "22"; txlen "14350";
chr14	ENSEMBL_gcm37	exon	103485183	103485336	2.04923175563667	-	.	gene_id "ENSMUSG00000033004.17"; transcript_id "ENSMUSG00000033004.17_tx_87"; exon_id "chr14_103485183_103485336_-"; exonnum "22"; txlen "14546";
chr14	ENSEMBL_gcm37	exon	103485183	103485336	2.02505076895686	-	.	gene_id "ENSMUSG00000033004.17"; transcript_id "ENSMUSG00000033004.17_tx_88"; exon_id "chr14_103485183_103485336_-"; exonnum "21"; txlen "14251";
chr14	ENSEMBL_gcm37	exon	103485183	103485336	2.02505076895686	-	.	gene_id "ENSMUSG00000033004.17"; transcript_id "ENSMUSG00000033004.17_tx_89"; exon_id "chr14_103485183_103485336_-"; exonnum "21"; txlen "14095";
chr14	ENSEMBL_gcm37	exon	103485183	103485336	34.2915171979525	-	.	gene_id "ENSMUSG00000033004.17"; transcript_id "ENSMUSG00000033004.17_tx_9"; exon_id "chr14_103485183_103485336_-"; exonnum "23"; txlen "14307";
chr14	ENSEMBL_gcm37	exon	103485183	103485336	2.01934892479162	-	.	gene_id "ENSMUSG00000033004.17"; transcript_id "ENSMUSG00000033004.17_tx_90"; exon_id "chr14_103485183_103485336_-"; exonnum "21"; txlen "13850";
chr14	ENSEMBL_gcm37	exon	103485183	103485336	1.94203585871647	-	.	gene_id "ENSMUSG00000033004.17"; transcript_id "ENSMUSG00000033004.17_tx_91"; exon_id "chr14_103485183_103485336_-"; exonnum "21"; txlen "14006";
chr14	ENSEMBL_gcm37	exon	103485183	103485336	1.91497128699137	-	.	gene_id "ENSMUSG00000033004.17"; transcript_id "ENSMUSG00000033004.17_tx_92"; exon_id "chr14_103485183_103485336_-"; exonnum "24"; txlen "14416";
chr14	ENSEMBL_gcm37	exon	103485183	103485336	1.87965293697968	-	.	gene_id "ENSMUSG00000033004.17"; transcript_id "ENSMUSG00000033004.17_tx_93"; exon_id "chr14_103485183_103485336_-"; exonnum "22"; txlen "14246";
chr14	ENSEMBL_gcm37	exon	103485183	103485336	1.86367013512873	-	.	gene_id "ENSMUSG00000033004.17"; transcript_id "ENSMUSG00000033004.17_tx_94"; exon_id "chr14_103485183_103485336_-"; exonnum "23"; txlen "14710";
chr14	ENSEMBL_gcm37	exon	103485183	103485336	1.85718642227879	-	.	gene_id "ENSMUSG00000033004.17"; transcript_id "ENSMUSG00000033004.17_tx_95"; exon_id "chr14_103485183_103485336_-"; exonnum "22"; txlen "14425";
chr14	ENSEMBL_gcm37	exon	103485183	103485336	1.79905062215629	-	.	gene_id "ENSMUSG00000033004.17"; transcript_id "ENSMUSG00000033004.17_tx_96"; exon_id "chr14_103485183_103485336_-"; exonnum "23"; txlen "14654";
chr14	ENSEMBL_gcm37	exon	103485183	103485336	1.78869181367553	-	.	gene_id "ENSMUSG00000033004.17"; transcript_id "ENSMUSG00000033004.17_tx_97"; exon_id "chr14_103485183_103485336_-"; exonnum "24"; txlen "14260";
chr14	ENSEMBL_gcm37	exon	103485183	103485336	1.7654015984345	-	.	gene_id "ENSMUSG00000033004.17"; transcript_id "ENSMUSG00000033004.17_tx_98"; exon_id "chr14_103485183_103485336_-"; exonnum "23"; txlen "14565";
chr14	ENSEMBL_gcm37	exon	103485183	103485336	1.69054962094912	-	.	gene_id "ENSMUSG00000033004.17"; transcript_id "ENSMUSG00000033004.17_tx_99"; exon_id "chr14_103485183_103485336_-"; exonnum "21"; txlen "14170";
chr14	HAVANA	exon	103485798	103486002	0	-	.	gene_id "ENSMUSG00000033004.17"; transcript_id "ENSMUST00000160758.8"; gene_type "protein_coding"; gene_name "Mycbp2"; transcript_type "protein_coding"; transcript_name "Mycbp2-202"; exon_number 22; exon_id "ENSMUSE00000417120.2"; level 2; protein_id "ENSMUSP00000124601.2"; transcript_support_level "5"; mgi_id "MGI:2179432"; tag "mRNA_start_NF"; tag "cds_start_NF"; havana_gene "OTTMUSG00000034690.1"; havana_transcript "OTTMUST00000088087.1";
chr14	HAVANA	CDS	103485798	103486002	0	-	0	gene_id "ENSMUSG00000033004.17"; transcript_id "ENSMUST00000160758.8"; gene_type "protein_coding"; gene_name "Mycbp2"; transcript_type "protein_coding"; transcript_name "Mycbp2-202"; exon_number 22; exon_id "ENSMUSE00000417120.2"; level 2; protein_id "ENSMUSP00000124601.2"; transcript_support_level "5"; mgi_id "MGI:2179432"; tag "mRNA_start_NF"; tag "cds_start_NF"; havana_gene "OTTMUSG00000034690.1"; havana_transcript "OTTMUST00000088087.1";
chr14	HAVANA	exon	103485798	103486002	0	-	.	gene_id "ENSMUSG00000033004.17"; transcript_id "ENSMUST00000159855.8"; gene_type "protein_coding"; gene_name "Mycbp2"; transcript_type "protein_coding"; transcript_name "Mycbp2-201"; exon_number 22; exon_id "ENSMUSE00000417120.2"; level 2; protein_id "ENSMUSP00000124710.2"; transcript_support_level "1"; mgi_id "MGI:2179432"; tag "basic"; tag "Ensembl_canonical"; tag "GENCODE_Primary"; tag "appris_principal_1"; tag "CCDS"; ccdsid "CCDS49559.1"; havana_gene "OTTMUSG00000034690.1"; havana_transcript "OTTMUST00000088082.1";
chr14	HAVANA	CDS	103485798	103486002	0	-	0	gene_id "ENSMUSG00000033004.17"; transcript_id "ENSMUST00000159855.8"; gene_type "protein_coding"; gene_name "Mycbp2"; transcript_type "protein_coding"; transcript_name "Mycbp2-201"; exon_number 22; exon_id "ENSMUSE00000417120.2"; level 2; protein_id "ENSMUSP00000124710.2"; transcript_support_level "1"; mgi_id "MGI:2179432"; tag "basic"; tag "Ensembl_canonical"; tag "GENCODE_Primary"; tag "appris_principal_1"; tag "CCDS"; ccdsid "CCDS49559.1"; havana_gene "OTTMUSG00000034690.1"; havana_transcript "OTTMUST00000088082.1";
chr14	HAVANA	exon	103485798	103486002	0	-	.	gene_id "ENSMUSG00000033004.17"; transcript_id "ENSMUST00000239305.2"; gene_type "protein_coding"; gene_name "Mycbp2"; transcript_type "nonsense_mediated_decay"; transcript_name "Mycbp2-209"; exon_number 22; exon_id "ENSMUSE00001465987.2"; level 2; protein_id "ENSMUSP00000159215.2"; mgi_id "MGI:2179432"; tag "inferred_transcript_model"; havana_gene "OTTMUSG00000034690.1"; havana_transcript "OTTMUST00000182297.1";
chr14	HAVANA	UTR	103485798	103486002	0	-	.	gene_id "ENSMUSG00000033004.17"; transcript_id "ENSMUST00000239305.2"; gene_type "protein_coding"; gene_name "Mycbp2"; transcript_type "nonsense_mediated_decay"; transcript_name "Mycbp2-209"; exon_number 22; exon_id "ENSMUSE00001465987.2"; level 2; protein_id "ENSMUSP00000159215.2"; mgi_id "MGI:2179432"; tag "inferred_transcript_model"; havana_gene "OTTMUSG00000034690.1"; havana_transcript "OTTMUST00000182297.1";
chr14	ENSEMBL_gcm37	exon	103485798	103486002	193.748804939653	-	.	gene_id "ENSMUSG00000033004.17"; transcript_id "ENSMUSG00000033004.17_tx_1"; exon_id "chr14_103485798_103486002_-"; exonnum "22"; txlen "14301";
chr14	ENSEMBL_gcm37	exon	103485798	103486002	33.2245779493086	-	.	gene_id "ENSMUSG00000033004.17"; transcript_id "ENSMUSG00000033004.17_tx_10"; exon_id "chr14_103485798_103486002_-"; exonnum "22"; txlen "14532";
chr14	ENSEMBL_gcm37	exon	103485798	103486002	1.66492074913895	-	.	gene_id "ENSMUSG00000033004.17"; transcript_id "ENSMUSG00000033004.17_tx_100"; exon_id "chr14_103485798_103486002_-"; exonnum "23"; txlen "14818";
chr14	ENSEMBL_gcm37	exon	103485798	103486002	1.63846137254215	-	.	gene_id "ENSMUSG00000033004.17"; transcript_id "ENSMUSG00000033004.17_tx_101"; exon_id "chr14_103485798_103486002_-"; exonnum "21"; txlen "14376";
chr14	ENSEMBL_gcm37	exon	103485798	103486002	1.62576763553196	-	.	gene_id "ENSMUSG00000033004.17"; transcript_id "ENSMUSG00000033004.17_tx_102"; exon_id "chr14_103485798_103486002_-"; exonnum "21"; txlen "14125";
chr14	ENSEMBL_gcm37	exon	103485798	103486002	1.57238045073942	-	.	gene_id "ENSMUSG00000033004.17"; transcript_id "ENSMUSG00000033004.17_tx_103"; exon_id "chr14_103485798_103486002_-"; exonnum "21"; txlen "14471";
chr14	ENSEMBL_gcm37	exon	103485798	103486002	1.50493495843113	-	.	gene_id "ENSMUSG00000033004.17"; transcript_id "ENSMUSG00000033004.17_tx_104"; exon_id "chr14_103485798_103486002_-"; exonnum "21"; txlen "14199";
chr14	ENSEMBL_gcm37	exon	103485798	103486002	1.48160236018681	-	.	gene_id "ENSMUSG00000033004.17"; transcript_id "ENSMUSG00000033004.17_tx_105"; exon_id "chr14_103485798_103486002_-"; exonnum "21"; txlen "14183";
chr14	ENSEMBL_gcm37	exon	103485798	103486002	1.48014191185989	-	.	gene_id "ENSMUSG00000033004.17"; transcript_id "ENSMUSG00000033004.17_tx_106"; exon_id "chr14_103485798_103486002_-"; exonnum "22"; txlen "14220";
chr14	ENSEMBL_gcm37	exon	103485798	103486002	1.48014191185989	-	.	gene_id "ENSMUSG00000033004.17"; transcript_id "ENSMUSG00000033004.17_tx_107"; exon_id "chr14_103485798_103486002_-"; exonnum "22"; txlen "14376";
chr14	ENSEMBL_gcm37	exon	103485798	103486002	1.45672858634702	-	.	gene_id "ENSMUSG00000033004.17"; transcript_id "ENSMUSG00000033004.17_tx_108"; exon_id "chr14_103485798_103486002_-"; exonnum "22"; txlen "14133";
chr14	ENSEMBL_gcm37	exon	103485798	103486002	1.45672858634702	-	.	gene_id "ENSMUSG00000033004.17"; transcript_id "ENSMUSG00000033004.17_tx_109"; exon_id "chr14_103485798_103486002_-"; exonnum "22"; txlen "14289";
chr14	ENSEMBL_gcm37	exon	103485798	103486002	33.2245779493086	-	.	gene_id "ENSMUSG00000033004.17"; transcript_id "ENSMUSG00000033004.17_tx_11"; exon_id "chr14_103485798_103486002_-"; exonnum "22"; txlen "14376";
chr14	ENSEMBL_gcm37	exon	103485798	103486002	1.40497451096273	-	.	gene_id "ENSMUSG00000033004.17"; transcript_id "ENSMUSG00000033004.17_tx_110"; exon_id "chr14_103485798_103486002_-"; exonnum "21"; txlen "14355";
chr14	ENSEMBL_gcm37	exon	103485798	103486002	1.40428929411166	-	.	gene_id "ENSMUSG00000033004.17"; transcript_id "ENSMUSG00000033004.17_tx_111"; exon_id "chr14_103485798_103486002_-"; exonnum "21"; txlen "14339";
chr14	ENSEMBL_gcm37	exon	103485798	103486002	1.40258749340784	-	.	gene_id "ENSMUSG00000033004.17"; transcript_id "ENSMUSG00000033004.17_tx_112"; exon_id "chr14_103485798_103486002_-"; exonnum "20"; txlen "14026";
chr14	ENSEMBL_gcm37	exon	103485798	103486002	1.40258749340784	-	.	gene_id "ENSMUSG00000033004.17"; transcript_id "ENSMUSG00000033004.17_tx_113"; exon_id "chr14_103485798_103486002_-"; exonnum "20"; txlen "14326";
chr14	ENSEMBL_gcm37	exon	103485798	103486002	1.40258749340784	-	.	gene_id "ENSMUSG00000033004.17"; transcript_id "ENSMUSG00000033004.17_tx_114"; exon_id "chr14_103485798_103486002_-"; exonnum "20"; txlen "13870";
chr14	ENSEMBL_gcm37	exon	103485798	103486002	1.39216026381634	-	.	gene_id "ENSMUSG00000033004.17"; transcript_id "ENSMUSG00000033004.17_tx_115"; exon_id "chr14_103485798_103486002_-"; exonnum "21"; txlen "14269";
chr14	ENSEMBL_gcm37	exon	103485798	103486002	1.3701264198221	-	.	gene_id "ENSMUSG00000033004.17"; transcript_id "ENSMUSG00000033004.17_tx_116"; exon_id "chr14_103485798_103486002_-"; exonnum "21"; txlen "14112";
chr14	ENSEMBL_gcm37	exon	103485798	103486002	1.3701264198221	-	.	gene_id "ENSMUSG00000033004.17"; transcript_id "ENSMUSG00000033004.17_tx_117"; exon_id "chr14_103485798_103486002_-"; exonnum "21"; txlen "14268";
chr14	ENSEMBL_gcm37	exon	103485798	103486002	1.32602063192561	-	.	gene_id "ENSMUSG00000033004.17"; transcript_id "ENSMUSG00000033004.17_tx_118"; exon_id "chr14_103485798_103486002_-"; exonnum "22"; txlen "14660";
chr14	ENSEMBL_gcm37	exon	103485798	103486002	1.30905137172043	-	.	gene_id "ENSMUSG00000033004.17"; transcript_id "ENSMUSG00000033004.17_tx_119"; exon_id "chr14_103485798_103486002_-"; exonnum "21"; txlen "14025";
chr14	ENSEMBL_gcm37	exon	103485798	103486002	32.5605348292669	-	.	gene_id "ENSMUSG00000033004.17"; transcript_id "ENSMUSG00000033004.17_tx_12"; exon_id "chr14_103485798_103486002_-"; exonnum "22"; txlen "14463";
chr14	ENSEMBL_gcm37	exon	103485798	103486002	1.30905137172043	-	.	gene_id "ENSMUSG00000033004.17"; transcript_id "ENSMUSG00000033004.17_tx_120"; exon_id "chr14_103485798_103486002_-"; exonnum "21"; txlen "14181";
chr14	ENSEMBL_gcm37	exon	103485798	103486002	1.30267371655485	-	.	gene_id "ENSMUSG00000033004.17"; transcript_id "ENSMUSG00000033004.17_tx_121"; exon_id "chr14_103485798_103486002_-"; exonnum "22"; txlen "13975";
chr14	ENSEMBL_gcm37	exon	103485798	103486002	1.23810625100289	-	.	gene_id "ENSMUSG00000033004.17"; transcript_id "ENSMUSG00000033004.17_tx_122"; exon_id "chr14_103485798_103486002_-"; exonnum "22"; txlen "14410";
chr14	ENSEMBL_gcm37	exon	103485798	103486002	1.22187977628693	-	.	gene_id "ENSMUSG00000033004.17"; transcript_id "ENSMUSG00000033004.17_tx_123"; exon_id "chr14_103485798_103486002_-"; exonnum "22"; txlen "14340";
chr14	ENSEMBL_gcm37	exon	103485798	103486002	1.20254419897514	-	.	gene_id "ENSMUSG00000033004.17"; transcript_id "ENSMUSG00000033004.17_tx_124"; exon_id "chr14_103485798_103486002_-"; exonnum "23"; txlen "14824";
chr14	ENSEMBL_gcm37	exon	103485798	103486002	1.18330343972791	-	.	gene_id "ENSMUSG00000033004.17"; transcript_id "ENSMUSG00000033004.17_tx_125"; exon_id "chr14_103485798_103486002_-"; exonnum "22"; txlen "14131";
chr14	ENSEMBL_gcm37	exon	103485798	103486002	1.17176065504829	-	.	gene_id "ENSMUSG00000033004.17"; transcript_id "ENSMUSG00000033004.17_tx_127"; exon_id "chr14_103485798_103486002_-"; exonnum "22"; txlen "14458";
chr14	ENSEMBL_gcm37	exon	103485798	103486002	1.1449082114191	-	.	gene_id "ENSMUSG00000033004.17"; transcript_id "ENSMUSG00000033004.17_tx_128"; exon_id "chr14_103485798_103486002_-"; exonnum "22"; txlen "14275";
chr14	ENSEMBL_gcm37	exon	103485798	103486002	1.11886975551533	-	.	gene_id "ENSMUSG00000033004.17"; transcript_id "ENSMUSG00000033004.17_tx_129"; exon_id "chr14_103485798_103486002_-"; exonnum "21"; txlen "14450";
chr14	ENSEMBL_gcm37	exon	103485798	103486002	31.7340702473111	-	.	gene_id "ENSMUSG00000033004.17"; transcript_id "ENSMUSG00000033004.17_tx_13"; exon_id "chr14_103485798_103486002_-"; exonnum "22"; txlen "14076";
chr14	ENSEMBL_gcm37	exon	103485798	103486002	1.09539589176884	-	.	gene_id "ENSMUSG00000033004.17"; transcript_id "ENSMUSG00000033004.17_tx_130"; exon_id "chr14_103485798_103486002_-"; exonnum "21"; txlen "14173";
chr14	ENSEMBL_gcm37	exon	103485798	103486002	1.08452944238871	-	.	gene_id "ENSMUSG00000033004.17"; transcript_id "ENSMUSG00000033004.17_tx_131"; exon_id "chr14_103485798_103486002_-"; exonnum "20"; txlen "13974";
chr14	ENSEMBL_gcm37	exon	103485798	103486002	1.07884114675312	-	.	gene_id "ENSMUSG00000033004.17"; transcript_id "ENSMUSG00000033004.17_tx_132"; exon_id "chr14_103485798_103486002_-"; exonnum "22"; txlen "14383";
chr14	ENSEMBL_gcm37	exon	103485798	103486002	1.07836469884513	-	.	gene_id "ENSMUSG00000033004.17"; transcript_id "ENSMUSG00000033004.17_tx_133"; exon_id "chr14_103485798_103486002_-"; exonnum "23"; txlen "14417";
chr14	ENSEMBL_gcm37	exon	103485798	103486002	1.07836469884513	-	.	gene_id "ENSMUSG00000033004.17"; transcript_id "ENSMUSG00000033004.17_tx_134"; exon_id "chr14_103485798_103486002_-"; exonnum "23"; txlen "14573";
chr14	ENSEMBL_gcm37	exon	103485798	103486002	1.0677355796769	-	.	gene_id "ENSMUSG00000033004.17"; transcript_id "ENSMUSG00000033004.17_tx_135"; exon_id "chr14_103485798_103486002_-"; exonnum "22"; txlen "14431";
chr14	ENSEMBL_gcm37	exon	103485798	103486002	1.06735495329338	-	.	gene_id "ENSMUSG00000033004.17"; transcript_id "ENSMUSG00000033004.17_tx_136"; exon_id "chr14_103485798_103486002_-"; exonnum "22"; txlen "13908";
chr14	ENSEMBL_gcm37	exon	103485798	103486002	1.06735495329338	-	.	gene_id "ENSMUSG00000033004.17"; transcript_id "ENSMUSG00000033004.17_tx_137"; exon_id "chr14_103485798_103486002_-"; exonnum "22"; txlen "14064";
chr14	ENSEMBL_gcm37	exon	103485798	103486002	1.06735495329338	-	.	gene_id "ENSMUSG00000033004.17"; transcript_id "ENSMUSG00000033004.17_tx_138"; exon_id "chr14_103485798_103486002_-"; exonnum "21"; txlen "13800";
chr14	ENSEMBL_gcm37	exon	103485798	103486002	1.06735495329338	-	.	gene_id "ENSMUSG00000033004.17"; transcript_id "ENSMUSG00000033004.17_tx_139"; exon_id "chr14_103485798_103486002_-"; exonnum "21"; txlen "13956";
chr14	ENSEMBL_gcm37	exon	103485798	103486002	31.5334378362314	-	.	gene_id "ENSMUSG00000033004.17"; transcript_id "ENSMUSG00000033004.17_tx_14"; exon_id "chr14_103485798_103486002_-"; exonnum "21"; txlen "14199";
chr14	ENSEMBL_gcm37	exon	103485798	103486002	1.05849373315296	-	.	gene_id "ENSMUSG00000033004.17"; transcript_id "ENSMUSG00000033004.17_tx_140"; exon_id "chr14_103485798_103486002_-"; exonnum "22"; txlen "14554";
chr14	ENSEMBL_gcm37	exon	103485798	103486002	1.02921231380678	-	.	gene_id "ENSMUSG00000033004.17"; transcript_id "ENSMUSG00000033004.17_tx_141"; exon_id "chr14_103485798_103486002_-"; exonnum "22"; txlen "14226";
chr14	ENSEMBL_gcm37	exon	103485798	103486002	1.02921231380678	-	.	gene_id "ENSMUSG00000033004.17"; transcript_id "ENSMUSG00000033004.17_tx_142"; exon_id "chr14_103485798_103486002_-"; exonnum "22"; txlen "14382";
chr14	ENSEMBL_gcm37	exon	103485798	103486002	1.0183985711901	-	.	gene_id "ENSMUSG00000033004.17"; transcript_id "ENSMUSG00000033004.17_tx_143"; exon_id "chr14_103485798_103486002_-"; exonnum "22"; txlen "14635";
chr14	ENSEMBL_gcm37	exon	103485798	103486002	30.1600535156667	-	.	gene_id "ENSMUSG00000033004.17"; transcript_id "ENSMUSG00000033004.17_tx_15"; exon_id "chr14_103485798_103486002_-"; exonnum "21"; txlen "14355";
chr14	ENSEMBL_gcm37	exon	103485798	103486002	30.10993687876	-	.	gene_id "ENSMUSG00000033004.17"; transcript_id "ENSMUSG00000033004.17_tx_16"; exon_id "chr14_103485798_103486002_-"; exonnum "22"; txlen "14232";
chr14	ENSEMBL_gcm37	exon	103485798	103486002	21.0517333777465	-	.	gene_id "ENSMUSG00000033004.17"; transcript_id "ENSMUSG00000033004.17_tx_17"; exon_id "chr14_103485798_103486002_-"; exonnum "21"; txlen "14526";
chr14	ENSEMBL_gcm37	exon	103485798	103486002	17.5165397259494	-	.	gene_id "ENSMUSG00000033004.17"; transcript_id "ENSMUSG00000033004.17_tx_18"; exon_id "chr14_103485798_103486002_-"; exonnum "21"; txlen "14451";
chr14	ENSEMBL_gcm37	exon	103485798	103486002	15.3556463173512	-	.	gene_id "ENSMUSG00000033004.17"; transcript_id "ENSMUSG00000033004.17_tx_19"; exon_id "chr14_103485798_103486002_-"; exonnum "21"; txlen "14226";
chr14	ENSEMBL_gcm37	exon	103485798	103486002	155.872659997964	-	.	gene_id "ENSMUSG00000033004.17"; transcript_id "ENSMUSG00000033004.17_tx_2"; exon_id "chr14_103485798_103486002_-"; exonnum "22"; txlen "14457";
chr14	ENSEMBL_gcm37	exon	103485798	103486002	12.1263214109103	-	.	gene_id "ENSMUSG00000033004.17"; transcript_id "ENSMUSG00000033004.17_tx_20"; exon_id "chr14_103485798_103486002_-"; exonnum "21"; txlen "14213";
chr14	ENSEMBL_gcm37	exon	103485798	103486002	10.7766976474549	-	.	gene_id "ENSMUSG00000033004.17"; transcript_id "ENSMUSG00000033004.17_tx_21"; exon_id "chr14_103485798_103486002_-"; exonnum "21"; txlen "14369";
chr14	ENSEMBL_gcm37	exon	103485798	103486002	9.84501345128479	-	.	gene_id "ENSMUSG00000033004.17"; transcript_id "ENSMUSG00000033004.17_tx_22"; exon_id "chr14_103485798_103486002_-"; exonnum "22"; txlen "14634";
chr14	ENSEMBL_gcm37	exon	103485798	103486002	9.41143345379509	-	.	gene_id "ENSMUSG00000033004.17"; transcript_id "ENSMUSG00000033004.17_tx_23"; exon_id "chr14_103485798_103486002_-"; exonnum "22"; txlen "14321";
chr14	ENSEMBL_gcm37	exon	103485798	103486002	9.35920631231931	-	.	gene_id "ENSMUSG00000033004.17"; transcript_id "ENSMUSG00000033004.17_tx_24"; exon_id "chr14_103485798_103486002_-"; exonnum "22"; txlen "14559";
chr14	ENSEMBL_gcm37	exon	103485798	103486002	7.9934833058511	-	.	gene_id "ENSMUSG00000033004.17"; transcript_id "ENSMUSG00000033004.17_tx_25"; exon_id "chr14_103485798_103486002_-"; exonnum "22"; txlen "14477";
chr14	ENSEMBL_gcm37	exon	103485798	103486002	7.41578367923445	-	.	gene_id "ENSMUSG00000033004.17"; transcript_id "ENSMUSG00000033004.17_tx_26"; exon_id "chr14_103485798_103486002_-"; exonnum "21"; txlen "14274";
chr14	ENSEMBL_gcm37	exon	103485798	103486002	7.17321174947364	-	.	gene_id "ENSMUSG00000033004.17"; transcript_id "ENSMUSG00000033004.17_tx_27"; exon_id "chr14_103485798_103486002_-"; exonnum "21"; txlen "13974";
chr14	ENSEMBL_gcm37	exon	103485798	103486002	7.00893106864877	-	.	gene_id "ENSMUSG00000033004.17"; transcript_id "ENSMUSG00000033004.17_tx_28"; exon_id "chr14_103485798_103486002_-"; exonnum "21"; txlen "14430";
chr14	ENSEMBL_gcm37	exon	103485798	103486002	6.79955833968809	-	.	gene_id "ENSMUSG00000033004.17"; transcript_id "ENSMUSG00000033004.17_tx_29"; exon_id "chr14_103485798_103486002_-"; exonnum "22"; txlen "14327";
chr14	ENSEMBL_gcm37	exon	103485798	103486002	139.437390856274	-	.	gene_id "ENSMUSG00000033004.17"; transcript_id "ENSMUSG00000033004.17_tx_3"; exon_id "chr14_103485798_103486002_-"; exonnum "21"; txlen "14193";
chr14	ENSEMBL_gcm37	exon	103485798	103486002	6.56853538511827	-	.	gene_id "ENSMUSG00000033004.17"; transcript_id "ENSMUSG00000033004.17_tx_30"; exon_id "chr14_103485798_103486002_-"; exonnum "21"; txlen "14219";
chr14	ENSEMBL_gcm37	exon	103485798	103486002	6.3915123482444	-	.	gene_id "ENSMUSG00000033004.17"; transcript_id "ENSMUSG00000033004.17_tx_31"; exon_id "chr14_103485798_103486002_-"; exonnum "22"; txlen "14334";
chr14	ENSEMBL_gcm37	exon	103485798	103486002	6.34536256886767	-	.	gene_id "ENSMUSG00000033004.17"; transcript_id "ENSMUSG00000033004.17_tx_32"; exon_id "chr14_103485798_103486002_-"; exonnum "21"; txlen "14092";
chr14	ENSEMBL_gcm37	exon	103485798	103486002	6.31770991117784	-	.	gene_id "ENSMUSG00000033004.17"; transcript_id "ENSMUSG00000033004.17_tx_33"; exon_id "chr14_103485798_103486002_-"; exonnum "21"; txlen "14444";
chr14	ENSEMBL_gcm37	exon	103485798	103486002	6.31770991117784	-	.	gene_id "ENSMUSG00000033004.17"; transcript_id "ENSMUSG00000033004.17_tx_34"; exon_id "chr14_103485798_103486002_-"; exonnum "21"; txlen "14288";
chr14	ENSEMBL_gcm37	exon	103485798	103486002	6.27381318525333	-	.	gene_id "ENSMUSG00000033004.17"; transcript_id "ENSMUSG00000033004.17_tx_35"; exon_id "chr14_103485798_103486002_-"; exonnum "21"; txlen "14130";
chr14	ENSEMBL_gcm37	exon	103485798	103486002	6.21272892794885	-	.	gene_id "ENSMUSG00000033004.17"; transcript_id "ENSMUSG00000033004.17_tx_36"; exon_id "chr14_103485798_103486002_-"; exonnum "21"; txlen "14248";
chr14	ENSEMBL_gcm37	exon	103485798	103486002	5.98827566775656	-	.	gene_id "ENSMUSG00000033004.17"; transcript_id "ENSMUSG00000033004.17_tx_37"; exon_id "chr14_103485798_103486002_-"; exonnum "22"; txlen "14382";
chr14	ENSEMBL_gcm37	exon	103485798	103486002	5.58662465783941	-	.	gene_id "ENSMUSG00000033004.17"; transcript_id "ENSMUSG00000033004.17_tx_38"; exon_id "chr14_103485798_103486002_-"; exonnum "21"; txlen "13988";
chr14	ENSEMBL_gcm37	exon	103485798	103486002	5.50604679654306	-	.	gene_id "ENSMUSG00000033004.17"; transcript_id "ENSMUSG00000033004.17_tx_39"; exon_id "chr14_103485798_103486002_-"; exonnum "21"; txlen "14370";
chr14	ENSEMBL_gcm37	exon	103485798	103486002	126.830314716398	-	.	gene_id "ENSMUSG00000033004.17"; transcript_id "ENSMUSG00000033004.17_tx_4"; exon_id "chr14_103485798_103486002_-"; exonnum "21"; txlen "14349";
chr14	ENSEMBL_gcm37	exon	103485798	103486002	5.49109541685615	-	.	gene_id "ENSMUSG00000033004.17"; transcript_id "ENSMUSG00000033004.17_tx_40"; exon_id "chr14_103485798_103486002_-"; exonnum "22"; txlen "14483";
chr14	ENSEMBL_gcm37	exon	103485798	103486002	5.40906603989463	-	.	gene_id "ENSMUSG00000033004.17"; transcript_id "ENSMUSG00000033004.17_tx_41"; exon_id "chr14_103485798_103486002_-"; exonnum "22"; txlen "14200";
chr14	ENSEMBL_gcm37	exon	103485798	103486002	5.30404295152545	-	.	gene_id "ENSMUSG00000033004.17"; transcript_id "ENSMUSG00000033004.17_tx_42"; exon_id "chr14_103485798_103486002_-"; exonnum "21"; txlen "14375";
chr14	ENSEMBL_gcm37	exon	103485798	103486002	5.28969576306769	-	.	gene_id "ENSMUSG00000033004.17"; transcript_id "ENSMUSG00000033004.17_tx_43"; exon_id "chr14_103485798_103486002_-"; exonnum "22"; txlen "14356";
chr14	ENSEMBL_gcm37	exon	103485798	103486002	5.25401529901343	-	.	gene_id "ENSMUSG00000033004.17"; transcript_id "ENSMUSG00000033004.17_tx_44"; exon_id "chr14_103485798_103486002_-"; exonnum "21"; txlen "14144";
chr14	ENSEMBL_gcm37	exon	103485798	103486002	5.16580236659888	-	.	gene_id "ENSMUSG00000033004.17"; transcript_id "ENSMUSG00000033004.17_tx_45"; exon_id "chr14_103485798_103486002_-"; exonnum "22"; txlen "14082";
chr14	ENSEMBL_gcm37	exon	103485798	103486002	5.07109923891573	-	.	gene_id "ENSMUSG00000033004.17"; transcript_id "ENSMUSG00000033004.17_tx_46"; exon_id "chr14_103485798_103486002_-"; exonnum "22"; txlen "14238";
chr14	ENSEMBL_gcm37	exon	103485798	103486002	4.96362982131773	-	.	gene_id "ENSMUSG00000033004.17"; transcript_id "ENSMUSG00000033004.17_tx_47"; exon_id "chr14_103485798_103486002_-"; exonnum "22"; txlen "14538";
chr14	ENSEMBL_gcm37	exon	103485798	103486002	4.67054436712909	-	.	gene_id "ENSMUSG00000033004.17"; transcript_id "ENSMUSG00000033004.17_tx_48"; exon_id "chr14_103485798_103486002_-"; exonnum "21"; txlen "14295";
chr14	ENSEMBL_gcm37	exon	103485798	103486002	4.34685225600769	-	.	gene_id "ENSMUSG00000033004.17"; transcript_id "ENSMUSG00000033004.17_tx_49"; exon_id "chr14_103485798_103486002_-"; exonnum "22"; txlen "14452";
chr14	ENSEMBL_gcm37	exon	103485798	103486002	122.623020169285	-	.	gene_id "ENSMUSG00000033004.17"; transcript_id "ENSMUSG00000033004.17_tx_5"; exon_id "chr14_103485798_103486002_-"; exonnum "21"; txlen "14424";
chr14	ENSEMBL_gcm37	exon	103485798	103486002	4.22862350291754	-	.	gene_id "ENSMUSG00000033004.17"; transcript_id "ENSMUSG00000033004.17_tx_50"; exon_id "chr14_103485798_103486002_-"; exonnum "21"; txlen "14457";
chr14	ENSEMBL_gcm37	exon	103485798	103486002	4.18106020485917	-	.	gene_id "ENSMUSG00000033004.17"; transcript_id "ENSMUSG00000033004.17_tx_51"; exon_id "chr14_103485798_103486002_-"; exonnum "22"; txlen "14608";
chr14	ENSEMBL_gcm37	exon	103485798	103486002	4.16686424676026	-	.	gene_id "ENSMUSG00000033004.17"; transcript_id "ENSMUSG00000033004.17_tx_52"; exon_id "chr14_103485798_103486002_-"; exonnum "21"; txlen "14532";
chr14	ENSEMBL_gcm37	exon	103485798	103486002	3.94980190579661	-	.	gene_id "ENSMUSG00000033004.17"; transcript_id "ENSMUSG00000033004.17_tx_55"; exon_id "chr14_103485798_103486002_-"; exonnum "22"; txlen "14640";
chr14	ENSEMBL_gcm37	exon	103485798	103486002	3.67898812804423	-	.	gene_id "ENSMUSG00000033004.17"; transcript_id "ENSMUSG00000033004.17_tx_56"; exon_id "chr14_103485798_103486002_-"; exonnum "21"; txlen "14070";
chr14	ENSEMBL_gcm37	exon	103485798	103486002	3.52521222316888	-	.	gene_id "ENSMUSG00000033004.17"; transcript_id "ENSMUSG00000033004.17_tx_59"; exon_id "chr14_103485798_103486002_-"; exonnum "22"; txlen "14206";
chr14	ENSEMBL_gcm37	exon	103485798	103486002	93.0981541574365	-	.	gene_id "ENSMUSG00000033004.17"; transcript_id "ENSMUSG00000033004.17_tx_6"; exon_id "chr14_103485798_103486002_-"; exonnum "21"; txlen "14124";
chr14	ENSEMBL_gcm37	exon	103485798	103486002	3.50158069206905	-	.	gene_id "ENSMUSG00000033004.17"; transcript_id "ENSMUSG00000033004.17_tx_60"; exon_id "chr14_103485798_103486002_-"; exonnum "22"; txlen "14377";
chr14	ENSEMBL_gcm37	exon	103485798	103486002	3.20990542273347	-	.	gene_id "ENSMUSG00000033004.17"; transcript_id "ENSMUSG00000033004.17_tx_61"; exon_id "chr14_103485798_103486002_-"; exonnum "21"; txlen "14232";
chr14	ENSEMBL_gcm37	exon	103485798	103486002	3.13435821251555	-	.	gene_id "ENSMUSG00000033004.17"; transcript_id "ENSMUSG00000033004.17_tx_62"; exon_id "chr14_103485798_103486002_-"; exonnum "22"; txlen "14362";
chr14	ENSEMBL_gcm37	exon	103485798	103486002	3.10780571591854	-	.	gene_id "ENSMUSG00000033004.17"; transcript_id "ENSMUSG00000033004.17_tx_63"; exon_id "chr14_103485798_103486002_-"; exonnum "22"; txlen "14533";
chr14	ENSEMBL_gcm37	exon	103485798	103486002	3.08028970124679	-	.	gene_id "ENSMUSG00000033004.17"; transcript_id "ENSMUSG00000033004.17_tx_64"; exon_id "chr14_103485798_103486002_-"; exonnum "21"; txlen "14098";
chr14	ENSEMBL_gcm37	exon	103485798	103486002	2.96517040306729	-	.	gene_id "ENSMUSG00000033004.17"; transcript_id "ENSMUSG00000033004.17_tx_66"; exon_id "chr14_103485798_103486002_-"; exonnum "20"; txlen "14075";
chr14	ENSEMBL_gcm37	exon	103485798	103486002	2.96517040306729	-	.	gene_id "ENSMUSG00000033004.17"; transcript_id "ENSMUSG00000033004.17_tx_67"; exon_id "chr14_103485798_103486002_-"; exonnum "20"; txlen "14231";
chr14	ENSEMBL_gcm37	exon	103485798	103486002	2.94390613979906	-	.	gene_id "ENSMUSG00000033004.17"; transcript_id "ENSMUSG00000033004.17_tx_68"; exon_id "chr14_103485798_103486002_-"; exonnum "22"; txlen "14396";
chr14	ENSEMBL_gcm37	exon	103485798	103486002	2.93521939825358	-	.	gene_id "ENSMUSG00000033004.17"; transcript_id "ENSMUSG00000033004.17_tx_69"; exon_id "chr14_103485798_103486002_-"; exonnum "22"; txlen "14152";
chr14	ENSEMBL_gcm37	exon	103485798	103486002	87.0401001713496	-	.	gene_id "ENSMUSG00000033004.17"; transcript_id "ENSMUSG00000033004.17_tx_7"; exon_id "chr14_103485798_103486002_-"; exonnum "21"; txlen "14268";
chr14	ENSEMBL_gcm37	exon	103485798	103486002	2.80419801519392	-	.	gene_id "ENSMUSG00000033004.17"; transcript_id "ENSMUSG00000033004.17_tx_70"; exon_id "chr14_103485798_103486002_-"; exonnum "21"; txlen "14254";
chr14	ENSEMBL_gcm37	exon	103485798	103486002	2.73332721451344	-	.	gene_id "ENSMUSG00000033004.17"; transcript_id "ENSMUSG00000033004.17_tx_71"; exon_id "chr14_103485798_103486002_-"; exonnum "23"; txlen "14485";
chr14	ENSEMBL_gcm37	exon	103485798	103486002	2.73332721451344	-	.	gene_id "ENSMUSG00000033004.17"; transcript_id "ENSMUSG00000033004.17_tx_72"; exon_id "chr14_103485798_103486002_-"; exonnum "23"; txlen "14560";
chr14	ENSEMBL_gcm37	exon	103485798	103486002	2.62139354784162	-	.	gene_id "ENSMUSG00000033004.17"; transcript_id "ENSMUSG00000033004.17_tx_73"; exon_id "chr14_103485798_103486002_-"; exonnum "23"; txlen "14716";
chr14	ENSEMBL_gcm37	exon	103485798	103486002	2.61129678097308	-	.	gene_id "ENSMUSG00000033004.17"; transcript_id "ENSMUSG00000033004.17_tx_74"; exon_id "chr14_103485798_103486002_-"; exonnum "22"; txlen "14552";
chr14	ENSEMBL_gcm37	exon	103485798	103486002	2.56965329044482	-	.	gene_id "ENSMUSG00000033004.17"; transcript_id "ENSMUSG00000033004.17_tx_75"; exon_id "chr14_103485798_103486002_-"; exonnum "21"; txlen "14167";
chr14	ENSEMBL_gcm37	exon	103485798	103486002	2.56965329044482	-	.	gene_id "ENSMUSG00000033004.17"; transcript_id "ENSMUSG00000033004.17_tx_76"; exon_id "chr14_103485798_103486002_-"; exonnum "21"; txlen "14323";
chr14	ENSEMBL_gcm37	exon	103485798	103486002	2.5335505082074	-	.	gene_id "ENSMUSG00000033004.17"; transcript_id "ENSMUSG00000033004.17_tx_77"; exon_id "chr14_103485798_103486002_-"; exonnum "21"; txlen "13867";
chr14	ENSEMBL_gcm37	exon	103485798	103486002	2.5252272286087	-	.	gene_id "ENSMUSG00000033004.17"; transcript_id "ENSMUSG00000033004.17_tx_78"; exon_id "chr14_103485798_103486002_-"; exonnum "22"; txlen "14478";
chr14	ENSEMBL_gcm37	exon	103485798	103486002	2.43612307964746	-	.	gene_id "ENSMUSG00000033004.17"; transcript_id "ENSMUSG00000033004.17_tx_79"; exon_id "chr14_103485798_103486002_-"; exonnum "20"; txlen "14150";
chr14	ENSEMBL_gcm37	exon	103485798	103486002	75.9094207282044	-	.	gene_id "ENSMUSG00000033004.17"; transcript_id "ENSMUSG00000033004.17_tx_8"; exon_id "chr14_103485798_103486002_-"; exonnum "21"; txlen "13968";
chr14	ENSEMBL_gcm37	exon	103485798	103486002	2.42792565034435	-	.	gene_id "ENSMUSG00000033004.17"; transcript_id "ENSMUSG00000033004.17_tx_80"; exon_id "chr14_103485798_103486002_-"; exonnum "23"; txlen "14641";
chr14	ENSEMBL_gcm37	exon	103485798	103486002	2.38666417218042	-	.	gene_id "ENSMUSG00000033004.17"; transcript_id "ENSMUSG00000033004.17_tx_81"; exon_id "chr14_103485798_103486002_-"; exonnum "22"; txlen "14096";
chr14	ENSEMBL_gcm37	exon	103485798	103486002	2.38666417218042	-	.	gene_id "ENSMUSG00000033004.17"; transcript_id "ENSMUSG00000033004.17_tx_82"; exon_id "chr14_103485798_103486002_-"; exonnum "22"; txlen "14252";
chr14	ENSEMBL_gcm37	exon	103485798	103486002	2.23337105655679	-	.	gene_id "ENSMUSG00000033004.17"; transcript_id "ENSMUSG00000033004.17_tx_83"; exon_id "chr14_103485798_103486002_-"; exonnum "21"; txlen "14023";
chr14	ENSEMBL_gcm37	exon	103485798	103486002	2.21045824734901	-	.	gene_id "ENSMUSG00000033004.17"; transcript_id "ENSMUSG00000033004.17_tx_84"; exon_id "chr14_103485798_103486002_-"; exonnum "20"; txlen "14306";
chr14	ENSEMBL_gcm37	exon	103485798	103486002	2.16317031508063	-	.	gene_id "ENSMUSG00000033004.17"; transcript_id "ENSMUSG00000033004.17_tx_85"; exon_id "chr14_103485798_103486002_-"; exonnum "22"; txlen "14308";
chr14	ENSEMBL_gcm37	exon	103485798	103486002	2.06338577643279	-	.	gene_id "ENSMUSG00000033004.17"; transcript_id "ENSMUSG00000033004.17_tx_86"; exon_id "chr14_103485798_103486002_-"; exonnum "21"; txlen "14350";
chr14	ENSEMBL_gcm37	exon	103485798	103486002	2.04923175563667	-	.	gene_id "ENSMUSG00000033004.17"; transcript_id "ENSMUSG00000033004.17_tx_87"; exon_id "chr14_103485798_103486002_-"; exonnum "21"; txlen "14546";
chr14	ENSEMBL_gcm37	exon	103485798	103486002	2.02505076895686	-	.	gene_id "ENSMUSG00000033004.17"; transcript_id "ENSMUSG00000033004.17_tx_88"; exon_id "chr14_103485798_103486002_-"; exonnum "20"; txlen "14251";
chr14	ENSEMBL_gcm37	exon	103485798	103486002	2.02505076895686	-	.	gene_id "ENSMUSG00000033004.17"; transcript_id "ENSMUSG00000033004.17_tx_89"; exon_id "chr14_103485798_103486002_-"; exonnum "20"; txlen "14095";
chr14	ENSEMBL_gcm37	exon	103485798	103486002	34.2915171979525	-	.	gene_id "ENSMUSG00000033004.17"; transcript_id "ENSMUSG00000033004.17_tx_9"; exon_id "chr14_103485798_103486002_-"; exonnum "22"; txlen "14307";
chr14	ENSEMBL_gcm37	exon	103485798	103486002	2.01934892479162	-	.	gene_id "ENSMUSG00000033004.17"; transcript_id "ENSMUSG00000033004.17_tx_90"; exon_id "chr14_103485798_103486002_-"; exonnum "20"; txlen "13850";
chr14	ENSEMBL_gcm37	exon	103485798	103486002	1.94203585871647	-	.	gene_id "ENSMUSG00000033004.17"; transcript_id "ENSMUSG00000033004.17_tx_91"; exon_id "chr14_103485798_103486002_-"; exonnum "20"; txlen "14006";
chr14	ENSEMBL_gcm37	exon	103485798	103486002	1.91497128699137	-	.	gene_id "ENSMUSG00000033004.17"; transcript_id "ENSMUSG00000033004.17_tx_92"; exon_id "chr14_103485798_103486002_-"; exonnum "23"; txlen "14416";
chr14	ENSEMBL_gcm37	exon	103485798	103486002	1.87965293697968	-	.	gene_id "ENSMUSG00000033004.17"; transcript_id "ENSMUSG00000033004.17_tx_93"; exon_id "chr14_103485798_103486002_-"; exonnum "21"; txlen "14246";
chr14	ENSEMBL_gcm37	exon	103485798	103486002	1.86367013512873	-	.	gene_id "ENSMUSG00000033004.17"; transcript_id "ENSMUSG00000033004.17_tx_94"; exon_id "chr14_103485798_103486002_-"; exonnum "22"; txlen "14710";
chr14	ENSEMBL_gcm37	exon	103485798	103486002	1.85718642227879	-	.	gene_id "ENSMUSG00000033004.17"; transcript_id "ENSMUSG00000033004.17_tx_95"; exon_id "chr14_103485798_103486002_-"; exonnum "21"; txlen "14425";
chr14	ENSEMBL_gcm37	exon	103485798	103486002	1.79905062215629	-	.	gene_id "ENSMUSG00000033004.17"; transcript_id "ENSMUSG00000033004.17_tx_96"; exon_id "chr14_103485798_103486002_-"; exonnum "22"; txlen "14654";
chr14	ENSEMBL_gcm37	exon	103485798	103486002	1.78869181367553	-	.	gene_id "ENSMUSG00000033004.17"; transcript_id "ENSMUSG00000033004.17_tx_97"; exon_id "chr14_103485798_103486002_-"; exonnum "23"; txlen "14260";
chr14	ENSEMBL_gcm37	exon	103485798	103486002	1.7654015984345	-	.	gene_id "ENSMUSG00000033004.17"; transcript_id "ENSMUSG00000033004.17_tx_98"; exon_id "chr14_103485798_103486002_-"; exonnum "22"; txlen "14565";
chr14	ENSEMBL_gcm37	exon	103485798	103486002	1.69054962094912	-	.	gene_id "ENSMUSG00000033004.17"; transcript_id "ENSMUSG00000033004.17_tx_99"; exon_id "chr14_103485798_103486002_-"; exonnum "20"; txlen "14170";
chr14	HAVANA	exon	103489845	103489962	0	-	.	gene_id "ENSMUSG00000033004.17"; transcript_id "ENSMUST00000160758.8"; gene_type "protein_coding"; gene_name "Mycbp2"; transcript_type "protein_coding"; transcript_name "Mycbp2-202"; exon_number 21; exon_id "ENSMUSE00000417124.3"; level 2; protein_id "ENSMUSP00000124601.2"; transcript_support_level "5"; mgi_id "MGI:2179432"; tag "mRNA_start_NF"; tag "cds_start_NF"; havana_gene "OTTMUSG00000034690.1"; havana_transcript "OTTMUST00000088087.1";
chr14	HAVANA	CDS	103489845	103489962	0	-	1	gene_id "ENSMUSG00000033004.17"; transcript_id "ENSMUST00000160758.8"; gene_type "protein_coding"; gene_name "Mycbp2"; transcript_type "protein_coding"; transcript_name "Mycbp2-202"; exon_number 21; exon_id "ENSMUSE00000417124.3"; level 2; protein_id "ENSMUSP00000124601.2"; transcript_support_level "5"; mgi_id "MGI:2179432"; tag "mRNA_start_NF"; tag "cds_start_NF"; havana_gene "OTTMUSG00000034690.1"; havana_transcript "OTTMUST00000088087.1";
chr14	HAVANA	exon	103489845	103489962	0	-	.	gene_id "ENSMUSG00000033004.17"; transcript_id "ENSMUST00000159855.8"; gene_type "protein_coding"; gene_name "Mycbp2"; transcript_type "protein_coding"; transcript_name "Mycbp2-201"; exon_number 21; exon_id "ENSMUSE00000417124.3"; level 2; protein_id "ENSMUSP00000124710.2"; transcript_support_level "1"; mgi_id "MGI:2179432"; tag "basic"; tag "Ensembl_canonical"; tag "GENCODE_Primary"; tag "appris_principal_1"; tag "CCDS"; ccdsid "CCDS49559.1"; havana_gene "OTTMUSG00000034690.1"; havana_transcript "OTTMUST00000088082.1";
chr14	HAVANA	CDS	103489845	103489962	0	-	1	gene_id "ENSMUSG00000033004.17"; transcript_id "ENSMUST00000159855.8"; gene_type "protein_coding"; gene_name "Mycbp2"; transcript_type "protein_coding"; transcript_name "Mycbp2-201"; exon_number 21; exon_id "ENSMUSE00000417124.3"; level 2; protein_id "ENSMUSP00000124710.2"; transcript_support_level "1"; mgi_id "MGI:2179432"; tag "basic"; tag "Ensembl_canonical"; tag "GENCODE_Primary"; tag "appris_principal_1"; tag "CCDS"; ccdsid "CCDS49559.1"; havana_gene "OTTMUSG00000034690.1"; havana_transcript "OTTMUST00000088082.1";
chr14	HAVANA	exon	103489845	103489962	0	-	.	gene_id "ENSMUSG00000033004.17"; transcript_id "ENSMUST00000239305.2"; gene_type "protein_coding"; gene_name "Mycbp2"; transcript_type "nonsense_mediated_decay"; transcript_name "Mycbp2-209"; exon_number 21; exon_id "ENSMUSE00001466092.2"; level 2; protein_id "ENSMUSP00000159215.2"; mgi_id "MGI:2179432"; tag "inferred_transcript_model"; havana_gene "OTTMUSG00000034690.1"; havana_transcript "OTTMUST00000182297.1";
chr14	HAVANA	UTR	103489845	103489962	0	-	.	gene_id "ENSMUSG00000033004.17"; transcript_id "ENSMUST00000239305.2"; gene_type "protein_coding"; gene_name "Mycbp2"; transcript_type "nonsense_mediated_decay"; transcript_name "Mycbp2-209"; exon_number 21; exon_id "ENSMUSE00001466092.2"; level 2; protein_id "ENSMUSP00000159215.2"; mgi_id "MGI:2179432"; tag "inferred_transcript_model"; havana_gene "OTTMUSG00000034690.1"; havana_transcript "OTTMUST00000182297.1";
chr14	ENSEMBL_gcm37	exon	103489845	103489962	193.748804939653	-	.	gene_id "ENSMUSG00000033004.17"; transcript_id "ENSMUSG00000033004.17_tx_1"; exon_id "chr14_103489845_103489962_-"; exonnum "21"; txlen "14301";
chr14	ENSEMBL_gcm37	exon	103489845	103489962	33.2245779493086	-	.	gene_id "ENSMUSG00000033004.17"; transcript_id "ENSMUSG00000033004.17_tx_10"; exon_id "chr14_103489845_103489962_-"; exonnum "21"; txlen "14532";
chr14	ENSEMBL_gcm37	exon	103489845	103489962	1.66492074913895	-	.	gene_id "ENSMUSG00000033004.17"; transcript_id "ENSMUSG00000033004.17_tx_100"; exon_id "chr14_103489845_103489962_-"; exonnum "22"; txlen "14818";
chr14	ENSEMBL_gcm37	exon	103489845	103489962	1.63846137254215	-	.	gene_id "ENSMUSG00000033004.17"; transcript_id "ENSMUSG00000033004.17_tx_101"; exon_id "chr14_103489845_103489962_-"; exonnum "20"; txlen "14376";
chr14	ENSEMBL_gcm37	exon	103489845	103489962	1.62576763553196	-	.	gene_id "ENSMUSG00000033004.17"; transcript_id "ENSMUSG00000033004.17_tx_102"; exon_id "chr14_103489845_103489962_-"; exonnum "20"; txlen "14125";
chr14	ENSEMBL_gcm37	exon	103489845	103489962	1.57238045073942	-	.	gene_id "ENSMUSG00000033004.17"; transcript_id "ENSMUSG00000033004.17_tx_103"; exon_id "chr14_103489845_103489962_-"; exonnum "20"; txlen "14471";
chr14	ENSEMBL_gcm37	exon	103489845	103489962	1.50493495843113	-	.	gene_id "ENSMUSG00000033004.17"; transcript_id "ENSMUSG00000033004.17_tx_104"; exon_id "chr14_103489845_103489962_-"; exonnum "20"; txlen "14199";
chr14	ENSEMBL_gcm37	exon	103489845	103489962	1.48014191185989	-	.	gene_id "ENSMUSG00000033004.17"; transcript_id "ENSMUSG00000033004.17_tx_106"; exon_id "chr14_103489845_103489962_-"; exonnum "21"; txlen "14220";
chr14	ENSEMBL_gcm37	exon	103489845	103489962	1.48014191185989	-	.	gene_id "ENSMUSG00000033004.17"; transcript_id "ENSMUSG00000033004.17_tx_107"; exon_id "chr14_103489845_103489962_-"; exonnum "21"; txlen "14376";
chr14	ENSEMBL_gcm37	exon	103489845	103489962	1.45672858634702	-	.	gene_id "ENSMUSG00000033004.17"; transcript_id "ENSMUSG00000033004.17_tx_108"; exon_id "chr14_103489845_103489962_-"; exonnum "21"; txlen "14133";
chr14	ENSEMBL_gcm37	exon	103489845	103489962	1.45672858634702	-	.	gene_id "ENSMUSG00000033004.17"; transcript_id "ENSMUSG00000033004.17_tx_109"; exon_id "chr14_103489845_103489962_-"; exonnum "21"; txlen "14289";
chr14	ENSEMBL_gcm37	exon	103489845	103489962	33.2245779493086	-	.	gene_id "ENSMUSG00000033004.17"; transcript_id "ENSMUSG00000033004.17_tx_11"; exon_id "chr14_103489845_103489962_-"; exonnum "21"; txlen "14376";
chr14	ENSEMBL_gcm37	exon	103489845	103489962	1.40497451096273	-	.	gene_id "ENSMUSG00000033004.17"; transcript_id "ENSMUSG00000033004.17_tx_110"; exon_id "chr14_103489845_103489962_-"; exonnum "20"; txlen "14355";
chr14	ENSEMBL_gcm37	exon	103489845	103489962	1.39216026381634	-	.	gene_id "ENSMUSG00000033004.17"; transcript_id "ENSMUSG00000033004.17_tx_115"; exon_id "chr14_103489845_103489962_-"; exonnum "20"; txlen "14269";
chr14	ENSEMBL_gcm37	exon	103489845	103489962	1.3701264198221	-	.	gene_id "ENSMUSG00000033004.17"; transcript_id "ENSMUSG00000033004.17_tx_116"; exon_id "chr14_103489845_103489962_-"; exonnum "20"; txlen "14112";
chr14	ENSEMBL_gcm37	exon	103489845	103489962	1.3701264198221	-	.	gene_id "ENSMUSG00000033004.17"; transcript_id "ENSMUSG00000033004.17_tx_117"; exon_id "chr14_103489845_103489962_-"; exonnum "20"; txlen "14268";
chr14	ENSEMBL_gcm37	exon	103489845	103489962	1.32602063192561	-	.	gene_id "ENSMUSG00000033004.17"; transcript_id "ENSMUSG00000033004.17_tx_118"; exon_id "chr14_103489845_103489962_-"; exonnum "21"; txlen "14660";
chr14	ENSEMBL_gcm37	exon	103489845	103489962	1.30905137172043	-	.	gene_id "ENSMUSG00000033004.17"; transcript_id "ENSMUSG00000033004.17_tx_119"; exon_id "chr14_103489845_103489962_-"; exonnum "20"; txlen "14025";
chr14	ENSEMBL_gcm37	exon	103489845	103489962	32.5605348292669	-	.	gene_id "ENSMUSG00000033004.17"; transcript_id "ENSMUSG00000033004.17_tx_12"; exon_id "chr14_103489845_103489962_-"; exonnum "21"; txlen "14463";
chr14	ENSEMBL_gcm37	exon	103489845	103489962	1.30905137172043	-	.	gene_id "ENSMUSG00000033004.17"; transcript_id "ENSMUSG00000033004.17_tx_120"; exon_id "chr14_103489845_103489962_-"; exonnum "20"; txlen "14181";
chr14	ENSEMBL_gcm37	exon	103489845	103489962	1.30267371655485	-	.	gene_id "ENSMUSG00000033004.17"; transcript_id "ENSMUSG00000033004.17_tx_121"; exon_id "chr14_103489845_103489962_-"; exonnum "21"; txlen "13975";
chr14	ENSEMBL_gcm37	exon	103489845	103489962	1.23810625100289	-	.	gene_id "ENSMUSG00000033004.17"; transcript_id "ENSMUSG00000033004.17_tx_122"; exon_id "chr14_103489845_103489962_-"; exonnum "21"; txlen "14410";
chr14	ENSEMBL_gcm37	exon	103489845	103489962	1.22187977628693	-	.	gene_id "ENSMUSG00000033004.17"; transcript_id "ENSMUSG00000033004.17_tx_123"; exon_id "chr14_103489845_103489962_-"; exonnum "21"; txlen "14340";
chr14	ENSEMBL_gcm37	exon	103489845	103489962	1.20254419897514	-	.	gene_id "ENSMUSG00000033004.17"; transcript_id "ENSMUSG00000033004.17_tx_124"; exon_id "chr14_103489845_103489962_-"; exonnum "22"; txlen "14824";
chr14	ENSEMBL_gcm37	exon	103489845	103489962	1.18330343972791	-	.	gene_id "ENSMUSG00000033004.17"; transcript_id "ENSMUSG00000033004.17_tx_125"; exon_id "chr14_103489845_103489962_-"; exonnum "21"; txlen "14131";
chr14	ENSEMBL_gcm37	exon	103489845	103489962	1.17176065504829	-	.	gene_id "ENSMUSG00000033004.17"; transcript_id "ENSMUSG00000033004.17_tx_127"; exon_id "chr14_103489845_103489962_-"; exonnum "21"; txlen "14458";
chr14	ENSEMBL_gcm37	exon	103489845	103489962	1.1449082114191	-	.	gene_id "ENSMUSG00000033004.17"; transcript_id "ENSMUSG00000033004.17_tx_128"; exon_id "chr14_103489845_103489962_-"; exonnum "21"; txlen "14275";
chr14	ENSEMBL_gcm37	exon	103489845	103489962	1.11886975551533	-	.	gene_id "ENSMUSG00000033004.17"; transcript_id "ENSMUSG00000033004.17_tx_129"; exon_id "chr14_103489845_103489962_-"; exonnum "20"; txlen "14450";
chr14	ENSEMBL_gcm37	exon	103489845	103489962	31.7340702473111	-	.	gene_id "ENSMUSG00000033004.17"; transcript_id "ENSMUSG00000033004.17_tx_13"; exon_id "chr14_103489845_103489962_-"; exonnum "21"; txlen "14076";
chr14	ENSEMBL_gcm37	exon	103489845	103489962	1.09539589176884	-	.	gene_id "ENSMUSG00000033004.17"; transcript_id "ENSMUSG00000033004.17_tx_130"; exon_id "chr14_103489845_103489962_-"; exonnum "20"; txlen "14173";
chr14	ENSEMBL_gcm37	exon	103489845	103489962	1.07884114675312	-	.	gene_id "ENSMUSG00000033004.17"; transcript_id "ENSMUSG00000033004.17_tx_132"; exon_id "chr14_103489845_103489962_-"; exonnum "21"; txlen "14383";
chr14	ENSEMBL_gcm37	exon	103489845	103489962	1.07836469884513	-	.	gene_id "ENSMUSG00000033004.17"; transcript_id "ENSMUSG00000033004.17_tx_133"; exon_id "chr14_103489845_103489962_-"; exonnum "22"; txlen "14417";
chr14	ENSEMBL_gcm37	exon	103489845	103489962	1.07836469884513	-	.	gene_id "ENSMUSG00000033004.17"; transcript_id "ENSMUSG00000033004.17_tx_134"; exon_id "chr14_103489845_103489962_-"; exonnum "22"; txlen "14573";
chr14	ENSEMBL_gcm37	exon	103489845	103489962	1.0677355796769	-	.	gene_id "ENSMUSG00000033004.17"; transcript_id "ENSMUSG00000033004.17_tx_135"; exon_id "chr14_103489845_103489962_-"; exonnum "21"; txlen "14431";
chr14	ENSEMBL_gcm37	exon	103489845	103489962	1.06735495329338	-	.	gene_id "ENSMUSG00000033004.17"; transcript_id "ENSMUSG00000033004.17_tx_136"; exon_id "chr14_103489845_103489962_-"; exonnum "21"; txlen "13908";
chr14	ENSEMBL_gcm37	exon	103489845	103489962	1.06735495329338	-	.	gene_id "ENSMUSG00000033004.17"; transcript_id "ENSMUSG00000033004.17_tx_137"; exon_id "chr14_103489845_103489962_-"; exonnum "21"; txlen "14064";
chr14	ENSEMBL_gcm37	exon	103489845	103489962	1.06735495329338	-	.	gene_id "ENSMUSG00000033004.17"; transcript_id "ENSMUSG00000033004.17_tx_138"; exon_id "chr14_103489845_103489962_-"; exonnum "20"; txlen "13800";
chr14	ENSEMBL_gcm37	exon	103489845	103489962	1.06735495329338	-	.	gene_id "ENSMUSG00000033004.17"; transcript_id "ENSMUSG00000033004.17_tx_139"; exon_id "chr14_103489845_103489962_-"; exonnum "20"; txlen "13956";
chr14	ENSEMBL_gcm37	exon	103489845	103489962	31.5334378362314	-	.	gene_id "ENSMUSG00000033004.17"; transcript_id "ENSMUSG00000033004.17_tx_14"; exon_id "chr14_103489845_103489962_-"; exonnum "20"; txlen "14199";
chr14	ENSEMBL_gcm37	exon	103489845	103489962	1.05849373315296	-	.	gene_id "ENSMUSG00000033004.17"; transcript_id "ENSMUSG00000033004.17_tx_140"; exon_id "chr14_103489845_103489962_-"; exonnum "21"; txlen "14554";
chr14	ENSEMBL_gcm37	exon	103489845	103489962	1.02921231380678	-	.	gene_id "ENSMUSG00000033004.17"; transcript_id "ENSMUSG00000033004.17_tx_141"; exon_id "chr14_103489845_103489962_-"; exonnum "21"; txlen "14226";
chr14	ENSEMBL_gcm37	exon	103489845	103489962	1.02921231380678	-	.	gene_id "ENSMUSG00000033004.17"; transcript_id "ENSMUSG00000033004.17_tx_142"; exon_id "chr14_103489845_103489962_-"; exonnum "21"; txlen "14382";
chr14	ENSEMBL_gcm37	exon	103489845	103489962	1.0183985711901	-	.	gene_id "ENSMUSG00000033004.17"; transcript_id "ENSMUSG00000033004.17_tx_143"; exon_id "chr14_103489845_103489962_-"; exonnum "21"; txlen "14635";
chr14	ENSEMBL_gcm37	exon	103489845	103489962	30.1600535156667	-	.	gene_id "ENSMUSG00000033004.17"; transcript_id "ENSMUSG00000033004.17_tx_15"; exon_id "chr14_103489845_103489962_-"; exonnum "20"; txlen "14355";
chr14	ENSEMBL_gcm37	exon	103489845	103489962	30.10993687876	-	.	gene_id "ENSMUSG00000033004.17"; transcript_id "ENSMUSG00000033004.17_tx_16"; exon_id "chr14_103489845_103489962_-"; exonnum "21"; txlen "14232";
chr14	ENSEMBL_gcm37	exon	103489845	103489962	21.0517333777465	-	.	gene_id "ENSMUSG00000033004.17"; transcript_id "ENSMUSG00000033004.17_tx_17"; exon_id "chr14_103489845_103489962_-"; exonnum "20"; txlen "14526";
chr14	ENSEMBL_gcm37	exon	103489845	103489962	17.5165397259494	-	.	gene_id "ENSMUSG00000033004.17"; transcript_id "ENSMUSG00000033004.17_tx_18"; exon_id "chr14_103489845_103489962_-"; exonnum "20"; txlen "14451";
chr14	ENSEMBL_gcm37	exon	103489845	103489962	15.3556463173512	-	.	gene_id "ENSMUSG00000033004.17"; transcript_id "ENSMUSG00000033004.17_tx_19"; exon_id "chr14_103489845_103489962_-"; exonnum "20"; txlen "14226";
chr14	ENSEMBL_gcm37	exon	103489845	103489962	155.872659997964	-	.	gene_id "ENSMUSG00000033004.17"; transcript_id "ENSMUSG00000033004.17_tx_2"; exon_id "chr14_103489845_103489962_-"; exonnum "21"; txlen "14457";
chr14	ENSEMBL_gcm37	exon	103489845	103489962	12.1263214109103	-	.	gene_id "ENSMUSG00000033004.17"; transcript_id "ENSMUSG00000033004.17_tx_20"; exon_id "chr14_103489845_103489962_-"; exonnum "20"; txlen "14213";
chr14	ENSEMBL_gcm37	exon	103489845	103489962	10.7766976474549	-	.	gene_id "ENSMUSG00000033004.17"; transcript_id "ENSMUSG00000033004.17_tx_21"; exon_id "chr14_103489845_103489962_-"; exonnum "20"; txlen "14369";
chr14	ENSEMBL_gcm37	exon	103489845	103489962	9.84501345128479	-	.	gene_id "ENSMUSG00000033004.17"; transcript_id "ENSMUSG00000033004.17_tx_22"; exon_id "chr14_103489845_103489962_-"; exonnum "21"; txlen "14634";
chr14	ENSEMBL_gcm37	exon	103489845	103489962	9.41143345379509	-	.	gene_id "ENSMUSG00000033004.17"; transcript_id "ENSMUSG00000033004.17_tx_23"; exon_id "chr14_103489845_103489962_-"; exonnum "21"; txlen "14321";
chr14	ENSEMBL_gcm37	exon	103489845	103489962	9.35920631231931	-	.	gene_id "ENSMUSG00000033004.17"; transcript_id "ENSMUSG00000033004.17_tx_24"; exon_id "chr14_103489845_103489962_-"; exonnum "21"; txlen "14559";
chr14	ENSEMBL_gcm37	exon	103489845	103489962	7.9934833058511	-	.	gene_id "ENSMUSG00000033004.17"; transcript_id "ENSMUSG00000033004.17_tx_25"; exon_id "chr14_103489845_103489962_-"; exonnum "21"; txlen "14477";
chr14	ENSEMBL_gcm37	exon	103489845	103489962	7.41578367923445	-	.	gene_id "ENSMUSG00000033004.17"; transcript_id "ENSMUSG00000033004.17_tx_26"; exon_id "chr14_103489845_103489962_-"; exonnum "20"; txlen "14274";
chr14	ENSEMBL_gcm37	exon	103489845	103489962	7.17321174947364	-	.	gene_id "ENSMUSG00000033004.17"; transcript_id "ENSMUSG00000033004.17_tx_27"; exon_id "chr14_103489845_103489962_-"; exonnum "20"; txlen "13974";
chr14	ENSEMBL_gcm37	exon	103489845	103489962	7.00893106864877	-	.	gene_id "ENSMUSG00000033004.17"; transcript_id "ENSMUSG00000033004.17_tx_28"; exon_id "chr14_103489845_103489962_-"; exonnum "20"; txlen "14430";
chr14	ENSEMBL_gcm37	exon	103489845	103489962	6.79955833968809	-	.	gene_id "ENSMUSG00000033004.17"; transcript_id "ENSMUSG00000033004.17_tx_29"; exon_id "chr14_103489845_103489962_-"; exonnum "21"; txlen "14327";
chr14	ENSEMBL_gcm37	exon	103489845	103489962	139.437390856274	-	.	gene_id "ENSMUSG00000033004.17"; transcript_id "ENSMUSG00000033004.17_tx_3"; exon_id "chr14_103489845_103489962_-"; exonnum "20"; txlen "14193";
chr14	ENSEMBL_gcm37	exon	103489845	103489962	6.56853538511827	-	.	gene_id "ENSMUSG00000033004.17"; transcript_id "ENSMUSG00000033004.17_tx_30"; exon_id "chr14_103489845_103489962_-"; exonnum "20"; txlen "14219";
chr14	ENSEMBL_gcm37	exon	103489845	103489962	6.3915123482444	-	.	gene_id "ENSMUSG00000033004.17"; transcript_id "ENSMUSG00000033004.17_tx_31"; exon_id "chr14_103489845_103489962_-"; exonnum "21"; txlen "14334";
chr14	ENSEMBL_gcm37	exon	103489845	103489962	6.34536256886767	-	.	gene_id "ENSMUSG00000033004.17"; transcript_id "ENSMUSG00000033004.17_tx_32"; exon_id "chr14_103489845_103489962_-"; exonnum "20"; txlen "14092";
chr14	ENSEMBL_gcm37	exon	103489845	103489962	6.31770991117784	-	.	gene_id "ENSMUSG00000033004.17"; transcript_id "ENSMUSG00000033004.17_tx_33"; exon_id "chr14_103489845_103489962_-"; exonnum "20"; txlen "14444";
chr14	ENSEMBL_gcm37	exon	103489845	103489962	6.31770991117784	-	.	gene_id "ENSMUSG00000033004.17"; transcript_id "ENSMUSG00000033004.17_tx_34"; exon_id "chr14_103489845_103489962_-"; exonnum "20"; txlen "14288";
chr14	ENSEMBL_gcm37	exon	103489845	103489962	6.27381318525333	-	.	gene_id "ENSMUSG00000033004.17"; transcript_id "ENSMUSG00000033004.17_tx_35"; exon_id "chr14_103489845_103489962_-"; exonnum "20"; txlen "14130";
chr14	ENSEMBL_gcm37	exon	103489845	103489962	6.21272892794885	-	.	gene_id "ENSMUSG00000033004.17"; transcript_id "ENSMUSG00000033004.17_tx_36"; exon_id "chr14_103489845_103489962_-"; exonnum "20"; txlen "14248";
chr14	ENSEMBL_gcm37	exon	103489845	103489962	5.98827566775656	-	.	gene_id "ENSMUSG00000033004.17"; transcript_id "ENSMUSG00000033004.17_tx_37"; exon_id "chr14_103489845_103489962_-"; exonnum "21"; txlen "14382";
chr14	ENSEMBL_gcm37	exon	103489845	103489962	5.58662465783941	-	.	gene_id "ENSMUSG00000033004.17"; transcript_id "ENSMUSG00000033004.17_tx_38"; exon_id "chr14_103489845_103489962_-"; exonnum "20"; txlen "13988";
chr14	ENSEMBL_gcm37	exon	103489845	103489962	5.50604679654306	-	.	gene_id "ENSMUSG00000033004.17"; transcript_id "ENSMUSG00000033004.17_tx_39"; exon_id "chr14_103489845_103489962_-"; exonnum "20"; txlen "14370";
chr14	ENSEMBL_gcm37	exon	103489845	103489962	126.830314716398	-	.	gene_id "ENSMUSG00000033004.17"; transcript_id "ENSMUSG00000033004.17_tx_4"; exon_id "chr14_103489845_103489962_-"; exonnum "20"; txlen "14349";
chr14	ENSEMBL_gcm37	exon	103489845	103489962	5.49109541685615	-	.	gene_id "ENSMUSG00000033004.17"; transcript_id "ENSMUSG00000033004.17_tx_40"; exon_id "chr14_103489845_103489962_-"; exonnum "21"; txlen "14483";
chr14	ENSEMBL_gcm37	exon	103489845	103489962	5.40906603989463	-	.	gene_id "ENSMUSG00000033004.17"; transcript_id "ENSMUSG00000033004.17_tx_41"; exon_id "chr14_103489845_103489962_-"; exonnum "21"; txlen "14200";
chr14	ENSEMBL_gcm37	exon	103489845	103489962	5.30404295152545	-	.	gene_id "ENSMUSG00000033004.17"; transcript_id "ENSMUSG00000033004.17_tx_42"; exon_id "chr14_103489845_103489962_-"; exonnum "20"; txlen "14375";
chr14	ENSEMBL_gcm37	exon	103489845	103489962	5.28969576306769	-	.	gene_id "ENSMUSG00000033004.17"; transcript_id "ENSMUSG00000033004.17_tx_43"; exon_id "chr14_103489845_103489962_-"; exonnum "21"; txlen "14356";
chr14	ENSEMBL_gcm37	exon	103489845	103489962	5.25401529901343	-	.	gene_id "ENSMUSG00000033004.17"; transcript_id "ENSMUSG00000033004.17_tx_44"; exon_id "chr14_103489845_103489962_-"; exonnum "20"; txlen "14144";
chr14	ENSEMBL_gcm37	exon	103489845	103489962	5.16580236659888	-	.	gene_id "ENSMUSG00000033004.17"; transcript_id "ENSMUSG00000033004.17_tx_45"; exon_id "chr14_103489845_103489962_-"; exonnum "21"; txlen "14082";
chr14	ENSEMBL_gcm37	exon	103489845	103489962	5.07109923891573	-	.	gene_id "ENSMUSG00000033004.17"; transcript_id "ENSMUSG00000033004.17_tx_46"; exon_id "chr14_103489845_103489962_-"; exonnum "21"; txlen "14238";
chr14	ENSEMBL_gcm37	exon	103489845	103489962	4.96362982131773	-	.	gene_id "ENSMUSG00000033004.17"; transcript_id "ENSMUSG00000033004.17_tx_47"; exon_id "chr14_103489845_103489962_-"; exonnum "21"; txlen "14538";
chr14	ENSEMBL_gcm37	exon	103489845	103489962	4.67054436712909	-	.	gene_id "ENSMUSG00000033004.17"; transcript_id "ENSMUSG00000033004.17_tx_48"; exon_id "chr14_103489845_103489962_-"; exonnum "20"; txlen "14295";
chr14	ENSEMBL_gcm37	exon	103489845	103489962	4.34685225600769	-	.	gene_id "ENSMUSG00000033004.17"; transcript_id "ENSMUSG00000033004.17_tx_49"; exon_id "chr14_103489845_103489962_-"; exonnum "21"; txlen "14452";
chr14	ENSEMBL_gcm37	exon	103489845	103489962	122.623020169285	-	.	gene_id "ENSMUSG00000033004.17"; transcript_id "ENSMUSG00000033004.17_tx_5"; exon_id "chr14_103489845_103489962_-"; exonnum "20"; txlen "14424";
chr14	ENSEMBL_gcm37	exon	103489845	103489962	4.22862350291754	-	.	gene_id "ENSMUSG00000033004.17"; transcript_id "ENSMUSG00000033004.17_tx_50"; exon_id "chr14_103489845_103489962_-"; exonnum "20"; txlen "14457";
chr14	ENSEMBL_gcm37	exon	103489845	103489962	4.18106020485917	-	.	gene_id "ENSMUSG00000033004.17"; transcript_id "ENSMUSG00000033004.17_tx_51"; exon_id "chr14_103489845_103489962_-"; exonnum "21"; txlen "14608";
chr14	ENSEMBL_gcm37	exon	103489845	103489962	4.16686424676026	-	.	gene_id "ENSMUSG00000033004.17"; transcript_id "ENSMUSG00000033004.17_tx_52"; exon_id "chr14_103489845_103489962_-"; exonnum "20"; txlen "14532";
chr14	ENSEMBL_gcm37	exon	103489845	103489962	3.94980190579661	-	.	gene_id "ENSMUSG00000033004.17"; transcript_id "ENSMUSG00000033004.17_tx_55"; exon_id "chr14_103489845_103489962_-"; exonnum "21"; txlen "14640";
chr14	ENSEMBL_gcm37	exon	103489845	103489962	3.67898812804423	-	.	gene_id "ENSMUSG00000033004.17"; transcript_id "ENSMUSG00000033004.17_tx_56"; exon_id "chr14_103489845_103489962_-"; exonnum "20"; txlen "14070";
chr14	ENSEMBL_gcm37	exon	103489845	103489962	3.52521222316888	-	.	gene_id "ENSMUSG00000033004.17"; transcript_id "ENSMUSG00000033004.17_tx_59"; exon_id "chr14_103489845_103489962_-"; exonnum "21"; txlen "14206";
chr14	ENSEMBL_gcm37	exon	103489845	103489962	93.0981541574365	-	.	gene_id "ENSMUSG00000033004.17"; transcript_id "ENSMUSG00000033004.17_tx_6"; exon_id "chr14_103489845_103489962_-"; exonnum "20"; txlen "14124";
chr14	ENSEMBL_gcm37	exon	103489845	103489962	3.50158069206905	-	.	gene_id "ENSMUSG00000033004.17"; transcript_id "ENSMUSG00000033004.17_tx_60"; exon_id "chr14_103489845_103489962_-"; exonnum "21"; txlen "14377";
chr14	ENSEMBL_gcm37	exon	103489845	103489962	3.20990542273347	-	.	gene_id "ENSMUSG00000033004.17"; transcript_id "ENSMUSG00000033004.17_tx_61"; exon_id "chr14_103489845_103489962_-"; exonnum "20"; txlen "14232";
chr14	ENSEMBL_gcm37	exon	103489845	103489962	3.13435821251555	-	.	gene_id "ENSMUSG00000033004.17"; transcript_id "ENSMUSG00000033004.17_tx_62"; exon_id "chr14_103489845_103489962_-"; exonnum "21"; txlen "14362";
chr14	ENSEMBL_gcm37	exon	103489845	103489962	3.10780571591854	-	.	gene_id "ENSMUSG00000033004.17"; transcript_id "ENSMUSG00000033004.17_tx_63"; exon_id "chr14_103489845_103489962_-"; exonnum "21"; txlen "14533";
chr14	ENSEMBL_gcm37	exon	103489845	103489962	3.08028970124679	-	.	gene_id "ENSMUSG00000033004.17"; transcript_id "ENSMUSG00000033004.17_tx_64"; exon_id "chr14_103489845_103489962_-"; exonnum "20"; txlen "14098";
chr14	ENSEMBL_gcm37	exon	103489845	103489962	2.94390613979906	-	.	gene_id "ENSMUSG00000033004.17"; transcript_id "ENSMUSG00000033004.17_tx_68"; exon_id "chr14_103489845_103489962_-"; exonnum "21"; txlen "14396";
chr14	ENSEMBL_gcm37	exon	103489845	103489962	2.93521939825358	-	.	gene_id "ENSMUSG00000033004.17"; transcript_id "ENSMUSG00000033004.17_tx_69"; exon_id "chr14_103489845_103489962_-"; exonnum "21"; txlen "14152";
chr14	ENSEMBL_gcm37	exon	103489845	103489962	87.0401001713496	-	.	gene_id "ENSMUSG00000033004.17"; transcript_id "ENSMUSG00000033004.17_tx_7"; exon_id "chr14_103489845_103489962_-"; exonnum "20"; txlen "14268";
chr14	ENSEMBL_gcm37	exon	103489845	103489962	2.80419801519392	-	.	gene_id "ENSMUSG00000033004.17"; transcript_id "ENSMUSG00000033004.17_tx_70"; exon_id "chr14_103489845_103489962_-"; exonnum "20"; txlen "14254";
chr14	ENSEMBL_gcm37	exon	103489845	103489962	2.73332721451344	-	.	gene_id "ENSMUSG00000033004.17"; transcript_id "ENSMUSG00000033004.17_tx_71"; exon_id "chr14_103489845_103489962_-"; exonnum "22"; txlen "14485";
chr14	ENSEMBL_gcm37	exon	103489845	103489962	2.73332721451344	-	.	gene_id "ENSMUSG00000033004.17"; transcript_id "ENSMUSG00000033004.17_tx_72"; exon_id "chr14_103489845_103489962_-"; exonnum "22"; txlen "14560";
chr14	ENSEMBL_gcm37	exon	103489845	103489962	2.62139354784162	-	.	gene_id "ENSMUSG00000033004.17"; transcript_id "ENSMUSG00000033004.17_tx_73"; exon_id "chr14_103489845_103489962_-"; exonnum "22"; txlen "14716";
chr14	ENSEMBL_gcm37	exon	103489845	103489962	2.61129678097308	-	.	gene_id "ENSMUSG00000033004.17"; transcript_id "ENSMUSG00000033004.17_tx_74"; exon_id "chr14_103489845_103489962_-"; exonnum "21"; txlen "14552";
chr14	ENSEMBL_gcm37	exon	103489845	103489962	2.56965329044482	-	.	gene_id "ENSMUSG00000033004.17"; transcript_id "ENSMUSG00000033004.17_tx_75"; exon_id "chr14_103489845_103489962_-"; exonnum "20"; txlen "14167";
chr14	ENSEMBL_gcm37	exon	103489845	103489962	2.56965329044482	-	.	gene_id "ENSMUSG00000033004.17"; transcript_id "ENSMUSG00000033004.17_tx_76"; exon_id "chr14_103489845_103489962_-"; exonnum "20"; txlen "14323";
chr14	ENSEMBL_gcm37	exon	103489845	103489962	2.5335505082074	-	.	gene_id "ENSMUSG00000033004.17"; transcript_id "ENSMUSG00000033004.17_tx_77"; exon_id "chr14_103489845_103489962_-"; exonnum "20"; txlen "13867";
chr14	ENSEMBL_gcm37	exon	103489845	103489962	2.5252272286087	-	.	gene_id "ENSMUSG00000033004.17"; transcript_id "ENSMUSG00000033004.17_tx_78"; exon_id "chr14_103489845_103489962_-"; exonnum "21"; txlen "14478";
chr14	ENSEMBL_gcm37	exon	103489845	103489962	75.9094207282044	-	.	gene_id "ENSMUSG00000033004.17"; transcript_id "ENSMUSG00000033004.17_tx_8"; exon_id "chr14_103489845_103489962_-"; exonnum "20"; txlen "13968";
chr14	ENSEMBL_gcm37	exon	103489845	103489962	2.42792565034435	-	.	gene_id "ENSMUSG00000033004.17"; transcript_id "ENSMUSG00000033004.17_tx_80"; exon_id "chr14_103489845_103489962_-"; exonnum "22"; txlen "14641";
chr14	ENSEMBL_gcm37	exon	103489845	103489962	2.38666417218042	-	.	gene_id "ENSMUSG00000033004.17"; transcript_id "ENSMUSG00000033004.17_tx_81"; exon_id "chr14_103489845_103489962_-"; exonnum "21"; txlen "14096";
chr14	ENSEMBL_gcm37	exon	103489845	103489962	2.38666417218042	-	.	gene_id "ENSMUSG00000033004.17"; transcript_id "ENSMUSG00000033004.17_tx_82"; exon_id "chr14_103489845_103489962_-"; exonnum "21"; txlen "14252";
chr14	ENSEMBL_gcm37	exon	103489845	103489962	2.23337105655679	-	.	gene_id "ENSMUSG00000033004.17"; transcript_id "ENSMUSG00000033004.17_tx_83"; exon_id "chr14_103489845_103489962_-"; exonnum "20"; txlen "14023";
chr14	ENSEMBL_gcm37	exon	103489845	103489962	2.16317031508063	-	.	gene_id "ENSMUSG00000033004.17"; transcript_id "ENSMUSG00000033004.17_tx_85"; exon_id "chr14_103489845_103489962_-"; exonnum "21"; txlen "14308";
chr14	ENSEMBL_gcm37	exon	103489845	103489962	2.06338577643279	-	.	gene_id "ENSMUSG00000033004.17"; transcript_id "ENSMUSG00000033004.17_tx_86"; exon_id "chr14_103489845_103489962_-"; exonnum "20"; txlen "14350";
chr14	ENSEMBL_gcm37	exon	103489845	103489962	2.04923175563667	-	.	gene_id "ENSMUSG00000033004.17"; transcript_id "ENSMUSG00000033004.17_tx_87"; exon_id "chr14_103489845_103489962_-"; exonnum "20"; txlen "14546";
chr14	ENSEMBL_gcm37	exon	103489845	103489962	34.2915171979525	-	.	gene_id "ENSMUSG00000033004.17"; transcript_id "ENSMUSG00000033004.17_tx_9"; exon_id "chr14_103489845_103489962_-"; exonnum "21"; txlen "14307";
chr14	ENSEMBL_gcm37	exon	103489845	103489962	1.91497128699137	-	.	gene_id "ENSMUSG00000033004.17"; transcript_id "ENSMUSG00000033004.17_tx_92"; exon_id "chr14_103489845_103489962_-"; exonnum "22"; txlen "14416";
chr14	ENSEMBL_gcm37	exon	103489845	103489962	1.87965293697968	-	.	gene_id "ENSMUSG00000033004.17"; transcript_id "ENSMUSG00000033004.17_tx_93"; exon_id "chr14_103489845_103489962_-"; exonnum "20"; txlen "14246";
chr14	ENSEMBL_gcm37	exon	103489845	103489962	1.86367013512873	-	.	gene_id "ENSMUSG00000033004.17"; transcript_id "ENSMUSG00000033004.17_tx_94"; exon_id "chr14_103489845_103489962_-"; exonnum "21"; txlen "14710";
chr14	ENSEMBL_gcm37	exon	103489845	103489962	1.85718642227879	-	.	gene_id "ENSMUSG00000033004.17"; transcript_id "ENSMUSG00000033004.17_tx_95"; exon_id "chr14_103489845_103489962_-"; exonnum "20"; txlen "14425";
chr14	ENSEMBL_gcm37	exon	103489845	103489962	1.79905062215629	-	.	gene_id "ENSMUSG00000033004.17"; transcript_id "ENSMUSG00000033004.17_tx_96"; exon_id "chr14_103489845_103489962_-"; exonnum "21"; txlen "14654";
chr14	ENSEMBL_gcm37	exon	103489845	103489962	1.78869181367553	-	.	gene_id "ENSMUSG00000033004.17"; transcript_id "ENSMUSG00000033004.17_tx_97"; exon_id "chr14_103489845_103489962_-"; exonnum "22"; txlen "14260";
chr14	ENSEMBL_gcm37	exon	103489845	103489962	1.7654015984345	-	.	gene_id "ENSMUSG00000033004.17"; transcript_id "ENSMUSG00000033004.17_tx_98"; exon_id "chr14_103489845_103489962_-"; exonnum "21"; txlen "14565";
chr14	HAVANA	exon	103497632	103497713	0	-	.	gene_id "ENSMUSG00000033004.17"; transcript_id "ENSMUST00000160758.8"; gene_type "protein_coding"; gene_name "Mycbp2"; transcript_type "protein_coding"; transcript_name "Mycbp2-202"; exon_number 20; exon_id "ENSMUSE00000417127.3"; level 2; protein_id "ENSMUSP00000124601.2"; transcript_support_level "5"; mgi_id "MGI:2179432"; tag "mRNA_start_NF"; tag "cds_start_NF"; havana_gene "OTTMUSG00000034690.1"; havana_transcript "OTTMUST00000088087.1";
chr14	HAVANA	CDS	103497632	103497713	0	-	2	gene_id "ENSMUSG00000033004.17"; transcript_id "ENSMUST00000160758.8"; gene_type "protein_coding"; gene_name "Mycbp2"; transcript_type "protein_coding"; transcript_name "Mycbp2-202"; exon_number 20; exon_id "ENSMUSE00000417127.3"; level 2; protein_id "ENSMUSP00000124601.2"; transcript_support_level "5"; mgi_id "MGI:2179432"; tag "mRNA_start_NF"; tag "cds_start_NF"; havana_gene "OTTMUSG00000034690.1"; havana_transcript "OTTMUST00000088087.1";
chr14	HAVANA	exon	103497632	103497713	0	-	.	gene_id "ENSMUSG00000033004.17"; transcript_id "ENSMUST00000159855.8"; gene_type "protein_coding"; gene_name "Mycbp2"; transcript_type "protein_coding"; transcript_name "Mycbp2-201"; exon_number 20; exon_id "ENSMUSE00000417127.3"; level 2; protein_id "ENSMUSP00000124710.2"; transcript_support_level "1"; mgi_id "MGI:2179432"; tag "basic"; tag "Ensembl_canonical"; tag "GENCODE_Primary"; tag "appris_principal_1"; tag "CCDS"; ccdsid "CCDS49559.1"; havana_gene "OTTMUSG00000034690.1"; havana_transcript "OTTMUST00000088082.1";
chr14	HAVANA	CDS	103497632	103497713	0	-	2	gene_id "ENSMUSG00000033004.17"; transcript_id "ENSMUST00000159855.8"; gene_type "protein_coding"; gene_name "Mycbp2"; transcript_type "protein_coding"; transcript_name "Mycbp2-201"; exon_number 20; exon_id "ENSMUSE00000417127.3"; level 2; protein_id "ENSMUSP00000124710.2"; transcript_support_level "1"; mgi_id "MGI:2179432"; tag "basic"; tag "Ensembl_canonical"; tag "GENCODE_Primary"; tag "appris_principal_1"; tag "CCDS"; ccdsid "CCDS49559.1"; havana_gene "OTTMUSG00000034690.1"; havana_transcript "OTTMUST00000088082.1";
chr14	HAVANA	exon	103497632	103497713	0	-	.	gene_id "ENSMUSG00000033004.17"; transcript_id "ENSMUST00000239305.2"; gene_type "protein_coding"; gene_name "Mycbp2"; transcript_type "nonsense_mediated_decay"; transcript_name "Mycbp2-209"; exon_number 20; exon_id "ENSMUSE00001465924.2"; level 2; protein_id "ENSMUSP00000159215.2"; mgi_id "MGI:2179432"; tag "inferred_transcript_model"; havana_gene "OTTMUSG00000034690.1"; havana_transcript "OTTMUST00000182297.1";
chr14	HAVANA	UTR	103497632	103497713	0	-	.	gene_id "ENSMUSG00000033004.17"; transcript_id "ENSMUST00000239305.2"; gene_type "protein_coding"; gene_name "Mycbp2"; transcript_type "nonsense_mediated_decay"; transcript_name "Mycbp2-209"; exon_number 20; exon_id "ENSMUSE00001465924.2"; level 2; protein_id "ENSMUSP00000159215.2"; mgi_id "MGI:2179432"; tag "inferred_transcript_model"; havana_gene "OTTMUSG00000034690.1"; havana_transcript "OTTMUST00000182297.1";
chr14	ENSEMBL_gcm37	exon	103497632	103497713	193.748804939653	-	.	gene_id "ENSMUSG00000033004.17"; transcript_id "ENSMUSG00000033004.17_tx_1"; exon_id "chr14_103497632_103497713_-"; exonnum "20"; txlen "14301";
chr14	ENSEMBL_gcm37	exon	103497632	103497713	33.2245779493086	-	.	gene_id "ENSMUSG00000033004.17"; transcript_id "ENSMUSG00000033004.17_tx_10"; exon_id "chr14_103497632_103497713_-"; exonnum "20"; txlen "14532";
chr14	ENSEMBL_gcm37	exon	103497632	103497713	1.66492074913895	-	.	gene_id "ENSMUSG00000033004.17"; transcript_id "ENSMUSG00000033004.17_tx_100"; exon_id "chr14_103497632_103497713_-"; exonnum "21"; txlen "14818";
chr14	ENSEMBL_gcm37	exon	103497632	103497713	1.63846137254215	-	.	gene_id "ENSMUSG00000033004.17"; transcript_id "ENSMUSG00000033004.17_tx_101"; exon_id "chr14_103497632_103497713_-"; exonnum "19"; txlen "14376";
chr14	ENSEMBL_gcm37	exon	103497632	103497713	1.62576763553196	-	.	gene_id "ENSMUSG00000033004.17"; transcript_id "ENSMUSG00000033004.17_tx_102"; exon_id "chr14_103497632_103497713_-"; exonnum "19"; txlen "14125";
chr14	ENSEMBL_gcm37	exon	103497632	103497713	1.57238045073942	-	.	gene_id "ENSMUSG00000033004.17"; transcript_id "ENSMUSG00000033004.17_tx_103"; exon_id "chr14_103497632_103497713_-"; exonnum "19"; txlen "14471";
chr14	ENSEMBL_gcm37	exon	103497632	103497713	1.50493495843113	-	.	gene_id "ENSMUSG00000033004.17"; transcript_id "ENSMUSG00000033004.17_tx_104"; exon_id "chr14_103497632_103497713_-"; exonnum "19"; txlen "14199";
chr14	ENSEMBL_gcm37	exon	103497632	103497713	1.48160236018681	-	.	gene_id "ENSMUSG00000033004.17"; transcript_id "ENSMUSG00000033004.17_tx_105"; exon_id "chr14_103497632_103497713_-"; exonnum "20"; txlen "14183";
chr14	ENSEMBL_gcm37	exon	103497632	103497713	1.48014191185989	-	.	gene_id "ENSMUSG00000033004.17"; transcript_id "ENSMUSG00000033004.17_tx_106"; exon_id "chr14_103497632_103497713_-"; exonnum "20"; txlen "14220";
chr14	ENSEMBL_gcm37	exon	103497632	103497713	1.48014191185989	-	.	gene_id "ENSMUSG00000033004.17"; transcript_id "ENSMUSG00000033004.17_tx_107"; exon_id "chr14_103497632_103497713_-"; exonnum "20"; txlen "14376";
chr14	ENSEMBL_gcm37	exon	103497632	103497713	1.45672858634702	-	.	gene_id "ENSMUSG00000033004.17"; transcript_id "ENSMUSG00000033004.17_tx_108"; exon_id "chr14_103497632_103497713_-"; exonnum "20"; txlen "14133";
chr14	ENSEMBL_gcm37	exon	103497632	103497713	1.45672858634702	-	.	gene_id "ENSMUSG00000033004.17"; transcript_id "ENSMUSG00000033004.17_tx_109"; exon_id "chr14_103497632_103497713_-"; exonnum "20"; txlen "14289";
chr14	ENSEMBL_gcm37	exon	103497632	103497713	33.2245779493086	-	.	gene_id "ENSMUSG00000033004.17"; transcript_id "ENSMUSG00000033004.17_tx_11"; exon_id "chr14_103497632_103497713_-"; exonnum "20"; txlen "14376";
chr14	ENSEMBL_gcm37	exon	103497632	103497713	1.40497451096273	-	.	gene_id "ENSMUSG00000033004.17"; transcript_id "ENSMUSG00000033004.17_tx_110"; exon_id "chr14_103497632_103497713_-"; exonnum "19"; txlen "14355";
chr14	ENSEMBL_gcm37	exon	103497632	103497713	1.40428929411166	-	.	gene_id "ENSMUSG00000033004.17"; transcript_id "ENSMUSG00000033004.17_tx_111"; exon_id "chr14_103497632_103497713_-"; exonnum "20"; txlen "14339";
chr14	ENSEMBL_gcm37	exon	103497632	103497713	1.40258749340784	-	.	gene_id "ENSMUSG00000033004.17"; transcript_id "ENSMUSG00000033004.17_tx_112"; exon_id "chr14_103497632_103497713_-"; exonnum "19"; txlen "14026";
chr14	ENSEMBL_gcm37	exon	103497632	103497713	1.40258749340784	-	.	gene_id "ENSMUSG00000033004.17"; transcript_id "ENSMUSG00000033004.17_tx_113"; exon_id "chr14_103497632_103497713_-"; exonnum "19"; txlen "14326";
chr14	ENSEMBL_gcm37	exon	103497632	103497713	1.40258749340784	-	.	gene_id "ENSMUSG00000033004.17"; transcript_id "ENSMUSG00000033004.17_tx_114"; exon_id "chr14_103497632_103497713_-"; exonnum "19"; txlen "13870";
chr14	ENSEMBL_gcm37	exon	103497632	103497713	1.39216026381634	-	.	gene_id "ENSMUSG00000033004.17"; transcript_id "ENSMUSG00000033004.17_tx_115"; exon_id "chr14_103497632_103497713_-"; exonnum "19"; txlen "14269";
chr14	ENSEMBL_gcm37	exon	103497632	103497713	1.3701264198221	-	.	gene_id "ENSMUSG00000033004.17"; transcript_id "ENSMUSG00000033004.17_tx_116"; exon_id "chr14_103497632_103497713_-"; exonnum "19"; txlen "14112";
chr14	ENSEMBL_gcm37	exon	103497632	103497713	1.3701264198221	-	.	gene_id "ENSMUSG00000033004.17"; transcript_id "ENSMUSG00000033004.17_tx_117"; exon_id "chr14_103497632_103497713_-"; exonnum "19"; txlen "14268";
chr14	ENSEMBL_gcm37	exon	103497632	103497713	1.32602063192561	-	.	gene_id "ENSMUSG00000033004.17"; transcript_id "ENSMUSG00000033004.17_tx_118"; exon_id "chr14_103497632_103497713_-"; exonnum "20"; txlen "14660";
chr14	ENSEMBL_gcm37	exon	103497632	103497713	1.30905137172043	-	.	gene_id "ENSMUSG00000033004.17"; transcript_id "ENSMUSG00000033004.17_tx_119"; exon_id "chr14_103497632_103497713_-"; exonnum "19"; txlen "14025";
chr14	ENSEMBL_gcm37	exon	103497632	103497713	32.5605348292669	-	.	gene_id "ENSMUSG00000033004.17"; transcript_id "ENSMUSG00000033004.17_tx_12"; exon_id "chr14_103497632_103497713_-"; exonnum "20"; txlen "14463";
chr14	ENSEMBL_gcm37	exon	103497632	103497713	1.30905137172043	-	.	gene_id "ENSMUSG00000033004.17"; transcript_id "ENSMUSG00000033004.17_tx_120"; exon_id "chr14_103497632_103497713_-"; exonnum "19"; txlen "14181";
chr14	ENSEMBL_gcm37	exon	103497632	103497713	1.30267371655485	-	.	gene_id "ENSMUSG00000033004.17"; transcript_id "ENSMUSG00000033004.17_tx_121"; exon_id "chr14_103497632_103497713_-"; exonnum "20"; txlen "13975";
chr14	ENSEMBL_gcm37	exon	103497632	103497713	1.23810625100289	-	.	gene_id "ENSMUSG00000033004.17"; transcript_id "ENSMUSG00000033004.17_tx_122"; exon_id "chr14_103497632_103497713_-"; exonnum "20"; txlen "14410";
chr14	ENSEMBL_gcm37	exon	103497632	103497713	1.22187977628693	-	.	gene_id "ENSMUSG00000033004.17"; transcript_id "ENSMUSG00000033004.17_tx_123"; exon_id "chr14_103497632_103497713_-"; exonnum "20"; txlen "14340";
chr14	ENSEMBL_gcm37	exon	103497632	103497713	1.20254419897514	-	.	gene_id "ENSMUSG00000033004.17"; transcript_id "ENSMUSG00000033004.17_tx_124"; exon_id "chr14_103497632_103497713_-"; exonnum "21"; txlen "14824";
chr14	ENSEMBL_gcm37	exon	103497632	103497713	1.18330343972791	-	.	gene_id "ENSMUSG00000033004.17"; transcript_id "ENSMUSG00000033004.17_tx_125"; exon_id "chr14_103497632_103497713_-"; exonnum "20"; txlen "14131";
chr14	ENSEMBL_gcm37	exon	103497632	103497713	1.17176065504829	-	.	gene_id "ENSMUSG00000033004.17"; transcript_id "ENSMUSG00000033004.17_tx_127"; exon_id "chr14_103497632_103497713_-"; exonnum "20"; txlen "14458";
chr14	ENSEMBL_gcm37	exon	103497632	103497713	1.1449082114191	-	.	gene_id "ENSMUSG00000033004.17"; transcript_id "ENSMUSG00000033004.17_tx_128"; exon_id "chr14_103497632_103497713_-"; exonnum "20"; txlen "14275";
chr14	ENSEMBL_gcm37	exon	103497632	103497713	1.11886975551533	-	.	gene_id "ENSMUSG00000033004.17"; transcript_id "ENSMUSG00000033004.17_tx_129"; exon_id "chr14_103497632_103497713_-"; exonnum "19"; txlen "14450";
chr14	ENSEMBL_gcm37	exon	103497632	103497713	31.7340702473111	-	.	gene_id "ENSMUSG00000033004.17"; transcript_id "ENSMUSG00000033004.17_tx_13"; exon_id "chr14_103497632_103497713_-"; exonnum "20"; txlen "14076";
chr14	ENSEMBL_gcm37	exon	103497632	103497713	1.09539589176884	-	.	gene_id "ENSMUSG00000033004.17"; transcript_id "ENSMUSG00000033004.17_tx_130"; exon_id "chr14_103497632_103497713_-"; exonnum "19"; txlen "14173";
chr14	ENSEMBL_gcm37	exon	103497632	103497713	1.08452944238871	-	.	gene_id "ENSMUSG00000033004.17"; transcript_id "ENSMUSG00000033004.17_tx_131"; exon_id "chr14_103497632_103497713_-"; exonnum "19"; txlen "13974";
chr14	ENSEMBL_gcm37	exon	103497632	103497713	1.07884114675312	-	.	gene_id "ENSMUSG00000033004.17"; transcript_id "ENSMUSG00000033004.17_tx_132"; exon_id "chr14_103497632_103497713_-"; exonnum "20"; txlen "14383";
chr14	ENSEMBL_gcm37	exon	103497632	103497713	1.07836469884513	-	.	gene_id "ENSMUSG00000033004.17"; transcript_id "ENSMUSG00000033004.17_tx_133"; exon_id "chr14_103497632_103497713_-"; exonnum "21"; txlen "14417";
chr14	ENSEMBL_gcm37	exon	103497632	103497713	1.07836469884513	-	.	gene_id "ENSMUSG00000033004.17"; transcript_id "ENSMUSG00000033004.17_tx_134"; exon_id "chr14_103497632_103497713_-"; exonnum "21"; txlen "14573";
chr14	ENSEMBL_gcm37	exon	103497632	103497713	1.0677355796769	-	.	gene_id "ENSMUSG00000033004.17"; transcript_id "ENSMUSG00000033004.17_tx_135"; exon_id "chr14_103497632_103497713_-"; exonnum "20"; txlen "14431";
chr14	ENSEMBL_gcm37	exon	103497632	103497713	1.06735495329338	-	.	gene_id "ENSMUSG00000033004.17"; transcript_id "ENSMUSG00000033004.17_tx_136"; exon_id "chr14_103497632_103497713_-"; exonnum "20"; txlen "13908";
chr14	ENSEMBL_gcm37	exon	103497632	103497713	1.06735495329338	-	.	gene_id "ENSMUSG00000033004.17"; transcript_id "ENSMUSG00000033004.17_tx_137"; exon_id "chr14_103497632_103497713_-"; exonnum "20"; txlen "14064";
chr14	ENSEMBL_gcm37	exon	103497632	103497713	1.06735495329338	-	.	gene_id "ENSMUSG00000033004.17"; transcript_id "ENSMUSG00000033004.17_tx_138"; exon_id "chr14_103497632_103497713_-"; exonnum "19"; txlen "13800";
chr14	ENSEMBL_gcm37	exon	103497632	103497713	1.06735495329338	-	.	gene_id "ENSMUSG00000033004.17"; transcript_id "ENSMUSG00000033004.17_tx_139"; exon_id "chr14_103497632_103497713_-"; exonnum "19"; txlen "13956";
chr14	ENSEMBL_gcm37	exon	103497632	103497713	31.5334378362314	-	.	gene_id "ENSMUSG00000033004.17"; transcript_id "ENSMUSG00000033004.17_tx_14"; exon_id "chr14_103497632_103497713_-"; exonnum "19"; txlen "14199";
chr14	ENSEMBL_gcm37	exon	103497632	103497713	1.05849373315296	-	.	gene_id "ENSMUSG00000033004.17"; transcript_id "ENSMUSG00000033004.17_tx_140"; exon_id "chr14_103497632_103497713_-"; exonnum "20"; txlen "14554";
chr14	ENSEMBL_gcm37	exon	103497632	103497713	1.02921231380678	-	.	gene_id "ENSMUSG00000033004.17"; transcript_id "ENSMUSG00000033004.17_tx_141"; exon_id "chr14_103497632_103497713_-"; exonnum "20"; txlen "14226";
chr14	ENSEMBL_gcm37	exon	103497632	103497713	1.02921231380678	-	.	gene_id "ENSMUSG00000033004.17"; transcript_id "ENSMUSG00000033004.17_tx_142"; exon_id "chr14_103497632_103497713_-"; exonnum "20"; txlen "14382";
chr14	ENSEMBL_gcm37	exon	103497632	103497713	1.0183985711901	-	.	gene_id "ENSMUSG00000033004.17"; transcript_id "ENSMUSG00000033004.17_tx_143"; exon_id "chr14_103497632_103497713_-"; exonnum "20"; txlen "14635";
chr14	ENSEMBL_gcm37	exon	103497632	103497713	30.1600535156667	-	.	gene_id "ENSMUSG00000033004.17"; transcript_id "ENSMUSG00000033004.17_tx_15"; exon_id "chr14_103497632_103497713_-"; exonnum "19"; txlen "14355";
chr14	ENSEMBL_gcm37	exon	103497632	103497713	30.10993687876	-	.	gene_id "ENSMUSG00000033004.17"; transcript_id "ENSMUSG00000033004.17_tx_16"; exon_id "chr14_103497632_103497713_-"; exonnum "20"; txlen "14232";
chr14	ENSEMBL_gcm37	exon	103497632	103497713	21.0517333777465	-	.	gene_id "ENSMUSG00000033004.17"; transcript_id "ENSMUSG00000033004.17_tx_17"; exon_id "chr14_103497632_103497713_-"; exonnum "19"; txlen "14526";
chr14	ENSEMBL_gcm37	exon	103497632	103497713	17.5165397259494	-	.	gene_id "ENSMUSG00000033004.17"; transcript_id "ENSMUSG00000033004.17_tx_18"; exon_id "chr14_103497632_103497713_-"; exonnum "19"; txlen "14451";
chr14	ENSEMBL_gcm37	exon	103497632	103497713	15.3556463173512	-	.	gene_id "ENSMUSG00000033004.17"; transcript_id "ENSMUSG00000033004.17_tx_19"; exon_id "chr14_103497632_103497713_-"; exonnum "19"; txlen "14226";
chr14	ENSEMBL_gcm37	exon	103497632	103497713	155.872659997964	-	.	gene_id "ENSMUSG00000033004.17"; transcript_id "ENSMUSG00000033004.17_tx_2"; exon_id "chr14_103497632_103497713_-"; exonnum "20"; txlen "14457";
chr14	ENSEMBL_gcm37	exon	103497632	103497713	12.1263214109103	-	.	gene_id "ENSMUSG00000033004.17"; transcript_id "ENSMUSG00000033004.17_tx_20"; exon_id "chr14_103497632_103497713_-"; exonnum "19"; txlen "14213";
chr14	ENSEMBL_gcm37	exon	103497632	103497713	10.7766976474549	-	.	gene_id "ENSMUSG00000033004.17"; transcript_id "ENSMUSG00000033004.17_tx_21"; exon_id "chr14_103497632_103497713_-"; exonnum "19"; txlen "14369";
chr14	ENSEMBL_gcm37	exon	103497632	103497713	9.84501345128479	-	.	gene_id "ENSMUSG00000033004.17"; transcript_id "ENSMUSG00000033004.17_tx_22"; exon_id "chr14_103497632_103497713_-"; exonnum "20"; txlen "14634";
chr14	ENSEMBL_gcm37	exon	103497632	103497713	9.41143345379509	-	.	gene_id "ENSMUSG00000033004.17"; transcript_id "ENSMUSG00000033004.17_tx_23"; exon_id "chr14_103497632_103497713_-"; exonnum "20"; txlen "14321";
chr14	ENSEMBL_gcm37	exon	103497632	103497713	9.35920631231931	-	.	gene_id "ENSMUSG00000033004.17"; transcript_id "ENSMUSG00000033004.17_tx_24"; exon_id "chr14_103497632_103497713_-"; exonnum "20"; txlen "14559";
chr14	ENSEMBL_gcm37	exon	103497632	103497713	7.9934833058511	-	.	gene_id "ENSMUSG00000033004.17"; transcript_id "ENSMUSG00000033004.17_tx_25"; exon_id "chr14_103497632_103497713_-"; exonnum "20"; txlen "14477";
chr14	ENSEMBL_gcm37	exon	103497632	103497713	7.41578367923445	-	.	gene_id "ENSMUSG00000033004.17"; transcript_id "ENSMUSG00000033004.17_tx_26"; exon_id "chr14_103497632_103497713_-"; exonnum "19"; txlen "14274";
chr14	ENSEMBL_gcm37	exon	103497632	103497713	7.17321174947364	-	.	gene_id "ENSMUSG00000033004.17"; transcript_id "ENSMUSG00000033004.17_tx_27"; exon_id "chr14_103497632_103497713_-"; exonnum "19"; txlen "13974";
chr14	ENSEMBL_gcm37	exon	103497632	103497713	7.00893106864877	-	.	gene_id "ENSMUSG00000033004.17"; transcript_id "ENSMUSG00000033004.17_tx_28"; exon_id "chr14_103497632_103497713_-"; exonnum "19"; txlen "14430";
chr14	ENSEMBL_gcm37	exon	103497632	103497713	6.79955833968809	-	.	gene_id "ENSMUSG00000033004.17"; transcript_id "ENSMUSG00000033004.17_tx_29"; exon_id "chr14_103497632_103497713_-"; exonnum "20"; txlen "14327";
chr14	ENSEMBL_gcm37	exon	103497632	103497713	139.437390856274	-	.	gene_id "ENSMUSG00000033004.17"; transcript_id "ENSMUSG00000033004.17_tx_3"; exon_id "chr14_103497632_103497713_-"; exonnum "19"; txlen "14193";
chr14	ENSEMBL_gcm37	exon	103497632	103497713	6.56853538511827	-	.	gene_id "ENSMUSG00000033004.17"; transcript_id "ENSMUSG00000033004.17_tx_30"; exon_id "chr14_103497632_103497713_-"; exonnum "19"; txlen "14219";
chr14	ENSEMBL_gcm37	exon	103497632	103497713	6.3915123482444	-	.	gene_id "ENSMUSG00000033004.17"; transcript_id "ENSMUSG00000033004.17_tx_31"; exon_id "chr14_103497632_103497713_-"; exonnum "20"; txlen "14334";
chr14	ENSEMBL_gcm37	exon	103497632	103497713	6.34536256886767	-	.	gene_id "ENSMUSG00000033004.17"; transcript_id "ENSMUSG00000033004.17_tx_32"; exon_id "chr14_103497632_103497713_-"; exonnum "19"; txlen "14092";
chr14	ENSEMBL_gcm37	exon	103497632	103497713	6.31770991117784	-	.	gene_id "ENSMUSG00000033004.17"; transcript_id "ENSMUSG00000033004.17_tx_33"; exon_id "chr14_103497632_103497713_-"; exonnum "19"; txlen "14444";
chr14	ENSEMBL_gcm37	exon	103497632	103497713	6.31770991117784	-	.	gene_id "ENSMUSG00000033004.17"; transcript_id "ENSMUSG00000033004.17_tx_34"; exon_id "chr14_103497632_103497713_-"; exonnum "19"; txlen "14288";
chr14	ENSEMBL_gcm37	exon	103497632	103497713	6.27381318525333	-	.	gene_id "ENSMUSG00000033004.17"; transcript_id "ENSMUSG00000033004.17_tx_35"; exon_id "chr14_103497632_103497713_-"; exonnum "19"; txlen "14130";
chr14	ENSEMBL_gcm37	exon	103497632	103497713	6.21272892794885	-	.	gene_id "ENSMUSG00000033004.17"; transcript_id "ENSMUSG00000033004.17_tx_36"; exon_id "chr14_103497632_103497713_-"; exonnum "19"; txlen "14248";
chr14	ENSEMBL_gcm37	exon	103497632	103497713	5.98827566775656	-	.	gene_id "ENSMUSG00000033004.17"; transcript_id "ENSMUSG00000033004.17_tx_37"; exon_id "chr14_103497632_103497713_-"; exonnum "20"; txlen "14382";
chr14	ENSEMBL_gcm37	exon	103497632	103497713	5.58662465783941	-	.	gene_id "ENSMUSG00000033004.17"; transcript_id "ENSMUSG00000033004.17_tx_38"; exon_id "chr14_103497632_103497713_-"; exonnum "19"; txlen "13988";
chr14	ENSEMBL_gcm37	exon	103497632	103497713	5.50604679654306	-	.	gene_id "ENSMUSG00000033004.17"; transcript_id "ENSMUSG00000033004.17_tx_39"; exon_id "chr14_103497632_103497713_-"; exonnum "19"; txlen "14370";
chr14	ENSEMBL_gcm37	exon	103497632	103497713	126.830314716398	-	.	gene_id "ENSMUSG00000033004.17"; transcript_id "ENSMUSG00000033004.17_tx_4"; exon_id "chr14_103497632_103497713_-"; exonnum "19"; txlen "14349";
chr14	ENSEMBL_gcm37	exon	103497632	103497713	5.49109541685615	-	.	gene_id "ENSMUSG00000033004.17"; transcript_id "ENSMUSG00000033004.17_tx_40"; exon_id "chr14_103497632_103497713_-"; exonnum "20"; txlen "14483";
chr14	ENSEMBL_gcm37	exon	103497632	103497713	5.40906603989463	-	.	gene_id "ENSMUSG00000033004.17"; transcript_id "ENSMUSG00000033004.17_tx_41"; exon_id "chr14_103497632_103497713_-"; exonnum "20"; txlen "14200";
chr14	ENSEMBL_gcm37	exon	103497632	103497713	5.30404295152545	-	.	gene_id "ENSMUSG00000033004.17"; transcript_id "ENSMUSG00000033004.17_tx_42"; exon_id "chr14_103497632_103497713_-"; exonnum "19"; txlen "14375";
chr14	ENSEMBL_gcm37	exon	103497632	103497713	5.28969576306769	-	.	gene_id "ENSMUSG00000033004.17"; transcript_id "ENSMUSG00000033004.17_tx_43"; exon_id "chr14_103497632_103497713_-"; exonnum "20"; txlen "14356";
chr14	ENSEMBL_gcm37	exon	103497632	103497713	5.25401529901343	-	.	gene_id "ENSMUSG00000033004.17"; transcript_id "ENSMUSG00000033004.17_tx_44"; exon_id "chr14_103497632_103497713_-"; exonnum "19"; txlen "14144";
chr14	ENSEMBL_gcm37	exon	103497632	103497713	5.16580236659888	-	.	gene_id "ENSMUSG00000033004.17"; transcript_id "ENSMUSG00000033004.17_tx_45"; exon_id "chr14_103497632_103497713_-"; exonnum "20"; txlen "14082";
chr14	ENSEMBL_gcm37	exon	103497632	103497713	5.07109923891573	-	.	gene_id "ENSMUSG00000033004.17"; transcript_id "ENSMUSG00000033004.17_tx_46"; exon_id "chr14_103497632_103497713_-"; exonnum "20"; txlen "14238";
chr14	ENSEMBL_gcm37	exon	103497632	103497713	4.96362982131773	-	.	gene_id "ENSMUSG00000033004.17"; transcript_id "ENSMUSG00000033004.17_tx_47"; exon_id "chr14_103497632_103497713_-"; exonnum "20"; txlen "14538";
chr14	ENSEMBL_gcm37	exon	103497632	103497713	4.67054436712909	-	.	gene_id "ENSMUSG00000033004.17"; transcript_id "ENSMUSG00000033004.17_tx_48"; exon_id "chr14_103497632_103497713_-"; exonnum "19"; txlen "14295";
chr14	ENSEMBL_gcm37	exon	103497632	103497713	4.34685225600769	-	.	gene_id "ENSMUSG00000033004.17"; transcript_id "ENSMUSG00000033004.17_tx_49"; exon_id "chr14_103497632_103497713_-"; exonnum "20"; txlen "14452";
chr14	ENSEMBL_gcm37	exon	103497632	103497713	122.623020169285	-	.	gene_id "ENSMUSG00000033004.17"; transcript_id "ENSMUSG00000033004.17_tx_5"; exon_id "chr14_103497632_103497713_-"; exonnum "19"; txlen "14424";
chr14	ENSEMBL_gcm37	exon	103497632	103497713	4.22862350291754	-	.	gene_id "ENSMUSG00000033004.17"; transcript_id "ENSMUSG00000033004.17_tx_50"; exon_id "chr14_103497632_103497713_-"; exonnum "19"; txlen "14457";
chr14	ENSEMBL_gcm37	exon	103497632	103497713	4.18106020485917	-	.	gene_id "ENSMUSG00000033004.17"; transcript_id "ENSMUSG00000033004.17_tx_51"; exon_id "chr14_103497632_103497713_-"; exonnum "20"; txlen "14608";
chr14	ENSEMBL_gcm37	exon	103497632	103497713	4.16686424676026	-	.	gene_id "ENSMUSG00000033004.17"; transcript_id "ENSMUSG00000033004.17_tx_52"; exon_id "chr14_103497632_103497713_-"; exonnum "19"; txlen "14532";
chr14	ENSEMBL_gcm37	exon	103497632	103497713	3.94980190579661	-	.	gene_id "ENSMUSG00000033004.17"; transcript_id "ENSMUSG00000033004.17_tx_55"; exon_id "chr14_103497632_103497713_-"; exonnum "20"; txlen "14640";
chr14	ENSEMBL_gcm37	exon	103497632	103497713	3.67898812804423	-	.	gene_id "ENSMUSG00000033004.17"; transcript_id "ENSMUSG00000033004.17_tx_56"; exon_id "chr14_103497632_103497713_-"; exonnum "19"; txlen "14070";
chr14	ENSEMBL_gcm37	exon	103497632	103497713	3.52521222316888	-	.	gene_id "ENSMUSG00000033004.17"; transcript_id "ENSMUSG00000033004.17_tx_59"; exon_id "chr14_103497632_103497713_-"; exonnum "20"; txlen "14206";
chr14	ENSEMBL_gcm37	exon	103497632	103497713	93.0981541574365	-	.	gene_id "ENSMUSG00000033004.17"; transcript_id "ENSMUSG00000033004.17_tx_6"; exon_id "chr14_103497632_103497713_-"; exonnum "19"; txlen "14124";
chr14	ENSEMBL_gcm37	exon	103497632	103497713	3.50158069206905	-	.	gene_id "ENSMUSG00000033004.17"; transcript_id "ENSMUSG00000033004.17_tx_60"; exon_id "chr14_103497632_103497713_-"; exonnum "20"; txlen "14377";
chr14	ENSEMBL_gcm37	exon	103497632	103497713	3.20990542273347	-	.	gene_id "ENSMUSG00000033004.17"; transcript_id "ENSMUSG00000033004.17_tx_61"; exon_id "chr14_103497632_103497713_-"; exonnum "19"; txlen "14232";
chr14	ENSEMBL_gcm37	exon	103497632	103497713	3.13435821251555	-	.	gene_id "ENSMUSG00000033004.17"; transcript_id "ENSMUSG00000033004.17_tx_62"; exon_id "chr14_103497632_103497713_-"; exonnum "20"; txlen "14362";
chr14	ENSEMBL_gcm37	exon	103497632	103497713	3.10780571591854	-	.	gene_id "ENSMUSG00000033004.17"; transcript_id "ENSMUSG00000033004.17_tx_63"; exon_id "chr14_103497632_103497713_-"; exonnum "20"; txlen "14533";
chr14	ENSEMBL_gcm37	exon	103497632	103497713	3.08028970124679	-	.	gene_id "ENSMUSG00000033004.17"; transcript_id "ENSMUSG00000033004.17_tx_64"; exon_id "chr14_103497632_103497713_-"; exonnum "19"; txlen "14098";
chr14	ENSEMBL_gcm37	exon	103497632	103497713	2.96517040306729	-	.	gene_id "ENSMUSG00000033004.17"; transcript_id "ENSMUSG00000033004.17_tx_66"; exon_id "chr14_103497632_103497713_-"; exonnum "19"; txlen "14075";
chr14	ENSEMBL_gcm37	exon	103497632	103497713	2.96517040306729	-	.	gene_id "ENSMUSG00000033004.17"; transcript_id "ENSMUSG00000033004.17_tx_67"; exon_id "chr14_103497632_103497713_-"; exonnum "19"; txlen "14231";
chr14	ENSEMBL_gcm37	exon	103497632	103497713	2.94390613979906	-	.	gene_id "ENSMUSG00000033004.17"; transcript_id "ENSMUSG00000033004.17_tx_68"; exon_id "chr14_103497632_103497713_-"; exonnum "20"; txlen "14396";
chr14	ENSEMBL_gcm37	exon	103497632	103497713	2.93521939825358	-	.	gene_id "ENSMUSG00000033004.17"; transcript_id "ENSMUSG00000033004.17_tx_69"; exon_id "chr14_103497632_103497713_-"; exonnum "20"; txlen "14152";
chr14	ENSEMBL_gcm37	exon	103497632	103497713	87.0401001713496	-	.	gene_id "ENSMUSG00000033004.17"; transcript_id "ENSMUSG00000033004.17_tx_7"; exon_id "chr14_103497632_103497713_-"; exonnum "19"; txlen "14268";
chr14	ENSEMBL_gcm37	exon	103497632	103497713	2.80419801519392	-	.	gene_id "ENSMUSG00000033004.17"; transcript_id "ENSMUSG00000033004.17_tx_70"; exon_id "chr14_103497632_103497713_-"; exonnum "19"; txlen "14254";
chr14	ENSEMBL_gcm37	exon	103497632	103497713	2.73332721451344	-	.	gene_id "ENSMUSG00000033004.17"; transcript_id "ENSMUSG00000033004.17_tx_71"; exon_id "chr14_103497632_103497713_-"; exonnum "21"; txlen "14485";
chr14	ENSEMBL_gcm37	exon	103497632	103497713	2.73332721451344	-	.	gene_id "ENSMUSG00000033004.17"; transcript_id "ENSMUSG00000033004.17_tx_72"; exon_id "chr14_103497632_103497713_-"; exonnum "21"; txlen "14560";
chr14	ENSEMBL_gcm37	exon	103497632	103497713	2.62139354784162	-	.	gene_id "ENSMUSG00000033004.17"; transcript_id "ENSMUSG00000033004.17_tx_73"; exon_id "chr14_103497632_103497713_-"; exonnum "21"; txlen "14716";
chr14	ENSEMBL_gcm37	exon	103497632	103497713	2.61129678097308	-	.	gene_id "ENSMUSG00000033004.17"; transcript_id "ENSMUSG00000033004.17_tx_74"; exon_id "chr14_103497632_103497713_-"; exonnum "20"; txlen "14552";
chr14	ENSEMBL_gcm37	exon	103497632	103497713	2.56965329044482	-	.	gene_id "ENSMUSG00000033004.17"; transcript_id "ENSMUSG00000033004.17_tx_75"; exon_id "chr14_103497632_103497713_-"; exonnum "19"; txlen "14167";
chr14	ENSEMBL_gcm37	exon	103497632	103497713	2.56965329044482	-	.	gene_id "ENSMUSG00000033004.17"; transcript_id "ENSMUSG00000033004.17_tx_76"; exon_id "chr14_103497632_103497713_-"; exonnum "19"; txlen "14323";
chr14	ENSEMBL_gcm37	exon	103497632	103497713	2.5335505082074	-	.	gene_id "ENSMUSG00000033004.17"; transcript_id "ENSMUSG00000033004.17_tx_77"; exon_id "chr14_103497632_103497713_-"; exonnum "19"; txlen "13867";
chr14	ENSEMBL_gcm37	exon	103497632	103497713	2.5252272286087	-	.	gene_id "ENSMUSG00000033004.17"; transcript_id "ENSMUSG00000033004.17_tx_78"; exon_id "chr14_103497632_103497713_-"; exonnum "20"; txlen "14478";
chr14	ENSEMBL_gcm37	exon	103497632	103497713	2.43612307964746	-	.	gene_id "ENSMUSG00000033004.17"; transcript_id "ENSMUSG00000033004.17_tx_79"; exon_id "chr14_103497632_103497713_-"; exonnum "19"; txlen "14150";
chr14	ENSEMBL_gcm37	exon	103497632	103497713	75.9094207282044	-	.	gene_id "ENSMUSG00000033004.17"; transcript_id "ENSMUSG00000033004.17_tx_8"; exon_id "chr14_103497632_103497713_-"; exonnum "19"; txlen "13968";
chr14	ENSEMBL_gcm37	exon	103497632	103497713	2.42792565034435	-	.	gene_id "ENSMUSG00000033004.17"; transcript_id "ENSMUSG00000033004.17_tx_80"; exon_id "chr14_103497632_103497713_-"; exonnum "21"; txlen "14641";
chr14	ENSEMBL_gcm37	exon	103497632	103497713	2.38666417218042	-	.	gene_id "ENSMUSG00000033004.17"; transcript_id "ENSMUSG00000033004.17_tx_81"; exon_id "chr14_103497632_103497713_-"; exonnum "20"; txlen "14096";
chr14	ENSEMBL_gcm37	exon	103497632	103497713	2.38666417218042	-	.	gene_id "ENSMUSG00000033004.17"; transcript_id "ENSMUSG00000033004.17_tx_82"; exon_id "chr14_103497632_103497713_-"; exonnum "20"; txlen "14252";
chr14	ENSEMBL_gcm37	exon	103497632	103497713	2.23337105655679	-	.	gene_id "ENSMUSG00000033004.17"; transcript_id "ENSMUSG00000033004.17_tx_83"; exon_id "chr14_103497632_103497713_-"; exonnum "19"; txlen "14023";
chr14	ENSEMBL_gcm37	exon	103497632	103497713	2.21045824734901	-	.	gene_id "ENSMUSG00000033004.17"; transcript_id "ENSMUSG00000033004.17_tx_84"; exon_id "chr14_103497632_103497713_-"; exonnum "19"; txlen "14306";
chr14	ENSEMBL_gcm37	exon	103497632	103497713	2.16317031508063	-	.	gene_id "ENSMUSG00000033004.17"; transcript_id "ENSMUSG00000033004.17_tx_85"; exon_id "chr14_103497632_103497713_-"; exonnum "20"; txlen "14308";
chr14	ENSEMBL_gcm37	exon	103497632	103497713	2.06338577643279	-	.	gene_id "ENSMUSG00000033004.17"; transcript_id "ENSMUSG00000033004.17_tx_86"; exon_id "chr14_103497632_103497713_-"; exonnum "19"; txlen "14350";
chr14	ENSEMBL_gcm37	exon	103497632	103497713	2.04923175563667	-	.	gene_id "ENSMUSG00000033004.17"; transcript_id "ENSMUSG00000033004.17_tx_87"; exon_id "chr14_103497632_103497713_-"; exonnum "19"; txlen "14546";
chr14	ENSEMBL_gcm37	exon	103497632	103497713	2.02505076895686	-	.	gene_id "ENSMUSG00000033004.17"; transcript_id "ENSMUSG00000033004.17_tx_88"; exon_id "chr14_103497632_103497713_-"; exonnum "19"; txlen "14251";
chr14	ENSEMBL_gcm37	exon	103497632	103497713	2.02505076895686	-	.	gene_id "ENSMUSG00000033004.17"; transcript_id "ENSMUSG00000033004.17_tx_89"; exon_id "chr14_103497632_103497713_-"; exonnum "19"; txlen "14095";
chr14	ENSEMBL_gcm37	exon	103497632	103497713	34.2915171979525	-	.	gene_id "ENSMUSG00000033004.17"; transcript_id "ENSMUSG00000033004.17_tx_9"; exon_id "chr14_103497632_103497713_-"; exonnum "20"; txlen "14307";
chr14	ENSEMBL_gcm37	exon	103497632	103497713	2.01934892479162	-	.	gene_id "ENSMUSG00000033004.17"; transcript_id "ENSMUSG00000033004.17_tx_90"; exon_id "chr14_103497632_103497713_-"; exonnum "19"; txlen "13850";
chr14	ENSEMBL_gcm37	exon	103497632	103497713	1.94203585871647	-	.	gene_id "ENSMUSG00000033004.17"; transcript_id "ENSMUSG00000033004.17_tx_91"; exon_id "chr14_103497632_103497713_-"; exonnum "19"; txlen "14006";
chr14	ENSEMBL_gcm37	exon	103497632	103497713	1.91497128699137	-	.	gene_id "ENSMUSG00000033004.17"; transcript_id "ENSMUSG00000033004.17_tx_92"; exon_id "chr14_103497632_103497713_-"; exonnum "21"; txlen "14416";
chr14	ENSEMBL_gcm37	exon	103497632	103497713	1.87965293697968	-	.	gene_id "ENSMUSG00000033004.17"; transcript_id "ENSMUSG00000033004.17_tx_93"; exon_id "chr14_103497632_103497713_-"; exonnum "19"; txlen "14246";
chr14	ENSEMBL_gcm37	exon	103497632	103497713	1.86367013512873	-	.	gene_id "ENSMUSG00000033004.17"; transcript_id "ENSMUSG00000033004.17_tx_94"; exon_id "chr14_103497632_103497713_-"; exonnum "20"; txlen "14710";
chr14	ENSEMBL_gcm37	exon	103497632	103497713	1.85718642227879	-	.	gene_id "ENSMUSG00000033004.17"; transcript_id "ENSMUSG00000033004.17_tx_95"; exon_id "chr14_103497632_103497713_-"; exonnum "19"; txlen "14425";
chr14	ENSEMBL_gcm37	exon	103497632	103497713	1.79905062215629	-	.	gene_id "ENSMUSG00000033004.17"; transcript_id "ENSMUSG00000033004.17_tx_96"; exon_id "chr14_103497632_103497713_-"; exonnum "20"; txlen "14654";
chr14	ENSEMBL_gcm37	exon	103497632	103497713	1.78869181367553	-	.	gene_id "ENSMUSG00000033004.17"; transcript_id "ENSMUSG00000033004.17_tx_97"; exon_id "chr14_103497632_103497713_-"; exonnum "21"; txlen "14260";
chr14	ENSEMBL_gcm37	exon	103497632	103497713	1.7654015984345	-	.	gene_id "ENSMUSG00000033004.17"; transcript_id "ENSMUSG00000033004.17_tx_98"; exon_id "chr14_103497632_103497713_-"; exonnum "20"; txlen "14565";
chr14	ENSEMBL_gcm37	exon	103497632	103497713	1.69054962094912	-	.	gene_id "ENSMUSG00000033004.17"; transcript_id "ENSMUSG00000033004.17_tx_99"; exon_id "chr14_103497632_103497713_-"; exonnum "19"; txlen "14170";
chr14	sragcm37_mid	exon	103500118	103500257	1.57238045073942	-	.	gene_id "ENSMUSG00000033004.17"; transcript_id "ENSMUSG00000033004.17_tx_103"; exon_id "chr14_103500118_103500257_-"; exonnum "18"; txlen "14471";
chr14	sragcm37_mid	exon	103500118	103500257	1.48014191185989	-	.	gene_id "ENSMUSG00000033004.17"; transcript_id "ENSMUSG00000033004.17_tx_106"; exon_id "chr14_103500118_103500257_-"; exonnum "19"; txlen "14220";
chr14	sragcm37_mid	exon	103500118	103500257	1.48014191185989	-	.	gene_id "ENSMUSG00000033004.17"; transcript_id "ENSMUSG00000033004.17_tx_107"; exon_id "chr14_103500118_103500257_-"; exonnum "19"; txlen "14376";
chr14	sragcm37_mid	exon	103500118	103500257	1.40258749340784	-	.	gene_id "ENSMUSG00000033004.17"; transcript_id "ENSMUSG00000033004.17_tx_112"; exon_id "chr14_103500118_103500257_-"; exonnum "18"; txlen "14026";
chr14	sragcm37_mid	exon	103500118	103500257	1.40258749340784	-	.	gene_id "ENSMUSG00000033004.17"; transcript_id "ENSMUSG00000033004.17_tx_113"; exon_id "chr14_103500118_103500257_-"; exonnum "18"; txlen "14326";
chr14	sragcm37_mid	exon	103500118	103500257	1.40258749340784	-	.	gene_id "ENSMUSG00000033004.17"; transcript_id "ENSMUSG00000033004.17_tx_114"; exon_id "chr14_103500118_103500257_-"; exonnum "18"; txlen "13870";
chr14	sragcm37_mid	exon	103500118	103500257	1.3701264198221	-	.	gene_id "ENSMUSG00000033004.17"; transcript_id "ENSMUSG00000033004.17_tx_116"; exon_id "chr14_103500118_103500257_-"; exonnum "18"; txlen "14112";
chr14	sragcm37_mid	exon	103500118	103500257	1.3701264198221	-	.	gene_id "ENSMUSG00000033004.17"; transcript_id "ENSMUSG00000033004.17_tx_117"; exon_id "chr14_103500118_103500257_-"; exonnum "18"; txlen "14268";
chr14	sragcm37_mid	exon	103500118	103500257	1.32602063192561	-	.	gene_id "ENSMUSG00000033004.17"; transcript_id "ENSMUSG00000033004.17_tx_118"; exon_id "chr14_103500118_103500257_-"; exonnum "19"; txlen "14660";
chr14	sragcm37_mid	exon	103500118	103500257	1.11886975551533	-	.	gene_id "ENSMUSG00000033004.17"; transcript_id "ENSMUSG00000033004.17_tx_129"; exon_id "chr14_103500118_103500257_-"; exonnum "18"; txlen "14450";
chr14	sragcm37_mid	exon	103500118	103500257	1.02921231380678	-	.	gene_id "ENSMUSG00000033004.17"; transcript_id "ENSMUSG00000033004.17_tx_141"; exon_id "chr14_103500118_103500257_-"; exonnum "19"; txlen "14226";
chr14	sragcm37_mid	exon	103500118	103500257	1.02921231380678	-	.	gene_id "ENSMUSG00000033004.17"; transcript_id "ENSMUSG00000033004.17_tx_142"; exon_id "chr14_103500118_103500257_-"; exonnum "19"; txlen "14382";
chr14	sragcm37_mid	exon	103500118	103500257	12.1263214109103	-	.	gene_id "ENSMUSG00000033004.17"; transcript_id "ENSMUSG00000033004.17_tx_20"; exon_id "chr14_103500118_103500257_-"; exonnum "18"; txlen "14213";
chr14	sragcm37_mid	exon	103500118	103500257	10.7766976474549	-	.	gene_id "ENSMUSG00000033004.17"; transcript_id "ENSMUSG00000033004.17_tx_21"; exon_id "chr14_103500118_103500257_-"; exonnum "18"; txlen "14369";
chr14	sragcm37_mid	exon	103500118	103500257	9.41143345379509	-	.	gene_id "ENSMUSG00000033004.17"; transcript_id "ENSMUSG00000033004.17_tx_23"; exon_id "chr14_103500118_103500257_-"; exonnum "19"; txlen "14321";
chr14	sragcm37_mid	exon	103500118	103500257	7.9934833058511	-	.	gene_id "ENSMUSG00000033004.17"; transcript_id "ENSMUSG00000033004.17_tx_25"; exon_id "chr14_103500118_103500257_-"; exonnum "19"; txlen "14477";
chr14	sragcm37_mid	exon	103500118	103500257	6.79955833968809	-	.	gene_id "ENSMUSG00000033004.17"; transcript_id "ENSMUSG00000033004.17_tx_29"; exon_id "chr14_103500118_103500257_-"; exonnum "19"; txlen "14327";
chr14	sragcm37_mid	exon	103500118	103500257	6.56853538511827	-	.	gene_id "ENSMUSG00000033004.17"; transcript_id "ENSMUSG00000033004.17_tx_30"; exon_id "chr14_103500118_103500257_-"; exonnum "18"; txlen "14219";
chr14	sragcm37_mid	exon	103500118	103500257	6.31770991117784	-	.	gene_id "ENSMUSG00000033004.17"; transcript_id "ENSMUSG00000033004.17_tx_33"; exon_id "chr14_103500118_103500257_-"; exonnum "18"; txlen "14444";
chr14	sragcm37_mid	exon	103500118	103500257	6.31770991117784	-	.	gene_id "ENSMUSG00000033004.17"; transcript_id "ENSMUSG00000033004.17_tx_34"; exon_id "chr14_103500118_103500257_-"; exonnum "18"; txlen "14288";
chr14	sragcm37_mid	exon	103500118	103500257	5.58662465783941	-	.	gene_id "ENSMUSG00000033004.17"; transcript_id "ENSMUSG00000033004.17_tx_38"; exon_id "chr14_103500118_103500257_-"; exonnum "18"; txlen "13988";
chr14	sragcm37_mid	exon	103500118	103500257	5.49109541685615	-	.	gene_id "ENSMUSG00000033004.17"; transcript_id "ENSMUSG00000033004.17_tx_40"; exon_id "chr14_103500118_103500257_-"; exonnum "19"; txlen "14483";
chr14	sragcm37_mid	exon	103500118	103500257	5.30404295152545	-	.	gene_id "ENSMUSG00000033004.17"; transcript_id "ENSMUSG00000033004.17_tx_42"; exon_id "chr14_103500118_103500257_-"; exonnum "18"; txlen "14375";
chr14	sragcm37_mid	exon	103500118	103500257	5.25401529901343	-	.	gene_id "ENSMUSG00000033004.17"; transcript_id "ENSMUSG00000033004.17_tx_44"; exon_id "chr14_103500118_103500257_-"; exonnum "18"; txlen "14144";
chr14	sragcm37_mid	exon	103500118	103500257	2.94390613979906	-	.	gene_id "ENSMUSG00000033004.17"; transcript_id "ENSMUSG00000033004.17_tx_68"; exon_id "chr14_103500118_103500257_-"; exonnum "19"; txlen "14396";
chr14	sragcm37_mid	exon	103500118	103500257	2.61129678097308	-	.	gene_id "ENSMUSG00000033004.17"; transcript_id "ENSMUSG00000033004.17_tx_74"; exon_id "chr14_103500118_103500257_-"; exonnum "19"; txlen "14552";
chr14	sragcm37_mid	exon	103500118	103500257	2.38666417218042	-	.	gene_id "ENSMUSG00000033004.17"; transcript_id "ENSMUSG00000033004.17_tx_81"; exon_id "chr14_103500118_103500257_-"; exonnum "19"; txlen "14096";
chr14	sragcm37_mid	exon	103500118	103500257	2.38666417218042	-	.	gene_id "ENSMUSG00000033004.17"; transcript_id "ENSMUSG00000033004.17_tx_82"; exon_id "chr14_103500118_103500257_-"; exonnum "19"; txlen "14252";
chr14	sragcm37_mid	exon	103500118	103500257	2.04923175563667	-	.	gene_id "ENSMUSG00000033004.17"; transcript_id "ENSMUSG00000033004.17_tx_87"; exon_id "chr14_103500118_103500257_-"; exonnum "18"; txlen "14546";
chr14	sragcm37_mid	exon	103500118	103500257	2.02505076895686	-	.	gene_id "ENSMUSG00000033004.17"; transcript_id "ENSMUSG00000033004.17_tx_88"; exon_id "chr14_103500118_103500257_-"; exonnum "18"; txlen "14251";
chr14	sragcm37_mid	exon	103500118	103500257	2.02505076895686	-	.	gene_id "ENSMUSG00000033004.17"; transcript_id "ENSMUSG00000033004.17_tx_89"; exon_id "chr14_103500118_103500257_-"; exonnum "18"; txlen "14095";
chr14	sragcm37_mid	exon	103500118	103500257	1.87965293697968	-	.	gene_id "ENSMUSG00000033004.17"; transcript_id "ENSMUSG00000033004.17_tx_93"; exon_id "chr14_103500118_103500257_-"; exonnum "18"; txlen "14246";
chr14	sragcm37_mid	exon	103500118	103500257	1.79905062215629	-	.	gene_id "ENSMUSG00000033004.17"; transcript_id "ENSMUSG00000033004.17_tx_96"; exon_id "chr14_103500118_103500257_-"; exonnum "19"; txlen "14654";
chr14	sragcm37_mid	exon	103500118	103500257	1.69054962094912	-	.	gene_id "ENSMUSG00000033004.17"; transcript_id "ENSMUSG00000033004.17_tx_99"; exon_id "chr14_103500118_103500257_-"; exonnum "18"; txlen "14170";
chr14	HAVANA	exon	103500138	103500257	0	-	.	gene_id "ENSMUSG00000033004.17"; transcript_id "ENSMUST00000160758.8"; gene_type "protein_coding"; gene_name "Mycbp2"; transcript_type "protein_coding"; transcript_name "Mycbp2-202"; exon_number 19; exon_id "ENSMUSE00000417129.2"; level 2; protein_id "ENSMUSP00000124601.2"; transcript_support_level "5"; mgi_id "MGI:2179432"; tag "mRNA_start_NF"; tag "cds_start_NF"; havana_gene "OTTMUSG00000034690.1"; havana_transcript "OTTMUST00000088087.1";
chr14	HAVANA	CDS	103500138	103500257	0	-	2	gene_id "ENSMUSG00000033004.17"; transcript_id "ENSMUST00000160758.8"; gene_type "protein_coding"; gene_name "Mycbp2"; transcript_type "protein_coding"; transcript_name "Mycbp2-202"; exon_number 19; exon_id "ENSMUSE00000417129.2"; level 2; protein_id "ENSMUSP00000124601.2"; transcript_support_level "5"; mgi_id "MGI:2179432"; tag "mRNA_start_NF"; tag "cds_start_NF"; havana_gene "OTTMUSG00000034690.1"; havana_transcript "OTTMUST00000088087.1";
chr14	HAVANA	exon	103500138	103500257	0	-	.	gene_id "ENSMUSG00000033004.17"; transcript_id "ENSMUST00000159855.8"; gene_type "protein_coding"; gene_name "Mycbp2"; transcript_type "protein_coding"; transcript_name "Mycbp2-201"; exon_number 19; exon_id "ENSMUSE00000417129.2"; level 2; protein_id "ENSMUSP00000124710.2"; transcript_support_level "1"; mgi_id "MGI:2179432"; tag "basic"; tag "Ensembl_canonical"; tag "GENCODE_Primary"; tag "appris_principal_1"; tag "CCDS"; ccdsid "CCDS49559.1"; havana_gene "OTTMUSG00000034690.1"; havana_transcript "OTTMUST00000088082.1";
chr14	HAVANA	CDS	103500138	103500257	0	-	2	gene_id "ENSMUSG00000033004.17"; transcript_id "ENSMUST00000159855.8"; gene_type "protein_coding"; gene_name "Mycbp2"; transcript_type "protein_coding"; transcript_name "Mycbp2-201"; exon_number 19; exon_id "ENSMUSE00000417129.2"; level 2; protein_id "ENSMUSP00000124710.2"; transcript_support_level "1"; mgi_id "MGI:2179432"; tag "basic"; tag "Ensembl_canonical"; tag "GENCODE_Primary"; tag "appris_principal_1"; tag "CCDS"; ccdsid "CCDS49559.1"; havana_gene "OTTMUSG00000034690.1"; havana_transcript "OTTMUST00000088082.1";
chr14	HAVANA	exon	103500138	103500257	0	-	.	gene_id "ENSMUSG00000033004.17"; transcript_id "ENSMUST00000239305.2"; gene_type "protein_coding"; gene_name "Mycbp2"; transcript_type "nonsense_mediated_decay"; transcript_name "Mycbp2-209"; exon_number 19; exon_id "ENSMUSE00001466431.2"; level 2; protein_id "ENSMUSP00000159215.2"; mgi_id "MGI:2179432"; tag "inferred_transcript_model"; havana_gene "OTTMUSG00000034690.1"; havana_transcript "OTTMUST00000182297.1";
chr14	HAVANA	UTR	103500138	103500257	0	-	.	gene_id "ENSMUSG00000033004.17"; transcript_id "ENSMUST00000239305.2"; gene_type "protein_coding"; gene_name "Mycbp2"; transcript_type "nonsense_mediated_decay"; transcript_name "Mycbp2-209"; exon_number 19; exon_id "ENSMUSE00001466431.2"; level 2; protein_id "ENSMUSP00000159215.2"; mgi_id "MGI:2179432"; tag "inferred_transcript_model"; havana_gene "OTTMUSG00000034690.1"; havana_transcript "OTTMUST00000182297.1";
chr14	ENSEMBL_gcm37	exon	103500138	103500257	193.748804939653	-	.	gene_id "ENSMUSG00000033004.17"; transcript_id "ENSMUSG00000033004.17_tx_1"; exon_id "chr14_103500138_103500257_-"; exonnum "19"; txlen "14301";
chr14	ENSEMBL_gcm37	exon	103500138	103500257	33.2245779493086	-	.	gene_id "ENSMUSG00000033004.17"; transcript_id "ENSMUSG00000033004.17_tx_10"; exon_id "chr14_103500138_103500257_-"; exonnum "19"; txlen "14532";
chr14	ENSEMBL_gcm37	exon	103500138	103500257	1.66492074913895	-	.	gene_id "ENSMUSG00000033004.17"; transcript_id "ENSMUSG00000033004.17_tx_100"; exon_id "chr14_103500138_103500257_-"; exonnum "20"; txlen "14818";
chr14	ENSEMBL_gcm37	exon	103500138	103500257	1.63846137254215	-	.	gene_id "ENSMUSG00000033004.17"; transcript_id "ENSMUSG00000033004.17_tx_101"; exon_id "chr14_103500138_103500257_-"; exonnum "18"; txlen "14376";
chr14	ENSEMBL_gcm37	exon	103500138	103500257	1.62576763553196	-	.	gene_id "ENSMUSG00000033004.17"; transcript_id "ENSMUSG00000033004.17_tx_102"; exon_id "chr14_103500138_103500257_-"; exonnum "18"; txlen "14125";
chr14	ENSEMBL_gcm37	exon	103500138	103500257	1.50493495843113	-	.	gene_id "ENSMUSG00000033004.17"; transcript_id "ENSMUSG00000033004.17_tx_104"; exon_id "chr14_103500138_103500257_-"; exonnum "18"; txlen "14199";
chr14	ENSEMBL_gcm37	exon	103500138	103500257	1.48160236018681	-	.	gene_id "ENSMUSG00000033004.17"; transcript_id "ENSMUSG00000033004.17_tx_105"; exon_id "chr14_103500138_103500257_-"; exonnum "19"; txlen "14183";
chr14	ENSEMBL_gcm37	exon	103500138	103500257	1.45672858634702	-	.	gene_id "ENSMUSG00000033004.17"; transcript_id "ENSMUSG00000033004.17_tx_108"; exon_id "chr14_103500138_103500257_-"; exonnum "19"; txlen "14133";
chr14	ENSEMBL_gcm37	exon	103500138	103500257	1.45672858634702	-	.	gene_id "ENSMUSG00000033004.17"; transcript_id "ENSMUSG00000033004.17_tx_109"; exon_id "chr14_103500138_103500257_-"; exonnum "19"; txlen "14289";
chr14	ENSEMBL_gcm37	exon	103500138	103500257	33.2245779493086	-	.	gene_id "ENSMUSG00000033004.17"; transcript_id "ENSMUSG00000033004.17_tx_11"; exon_id "chr14_103500138_103500257_-"; exonnum "19"; txlen "14376";
chr14	ENSEMBL_gcm37	exon	103500138	103500257	1.40497451096273	-	.	gene_id "ENSMUSG00000033004.17"; transcript_id "ENSMUSG00000033004.17_tx_110"; exon_id "chr14_103500138_103500257_-"; exonnum "18"; txlen "14355";
chr14	ENSEMBL_gcm37	exon	103500138	103500257	1.40428929411166	-	.	gene_id "ENSMUSG00000033004.17"; transcript_id "ENSMUSG00000033004.17_tx_111"; exon_id "chr14_103500138_103500257_-"; exonnum "19"; txlen "14339";
chr14	ENSEMBL_gcm37	exon	103500138	103500257	1.39216026381634	-	.	gene_id "ENSMUSG00000033004.17"; transcript_id "ENSMUSG00000033004.17_tx_115"; exon_id "chr14_103500138_103500257_-"; exonnum "18"; txlen "14269";
chr14	ENSEMBL_gcm37	exon	103500138	103500257	1.30905137172043	-	.	gene_id "ENSMUSG00000033004.17"; transcript_id "ENSMUSG00000033004.17_tx_119"; exon_id "chr14_103500138_103500257_-"; exonnum "18"; txlen "14025";
chr14	ENSEMBL_gcm37	exon	103500138	103500257	32.5605348292669	-	.	gene_id "ENSMUSG00000033004.17"; transcript_id "ENSMUSG00000033004.17_tx_12"; exon_id "chr14_103500138_103500257_-"; exonnum "19"; txlen "14463";
chr14	ENSEMBL_gcm37	exon	103500138	103500257	1.30905137172043	-	.	gene_id "ENSMUSG00000033004.17"; transcript_id "ENSMUSG00000033004.17_tx_120"; exon_id "chr14_103500138_103500257_-"; exonnum "18"; txlen "14181";
chr14	ENSEMBL_gcm37	exon	103500138	103500257	1.30267371655485	-	.	gene_id "ENSMUSG00000033004.17"; transcript_id "ENSMUSG00000033004.17_tx_121"; exon_id "chr14_103500138_103500257_-"; exonnum "19"; txlen "13975";
chr14	ENSEMBL_gcm37	exon	103500138	103500257	1.23810625100289	-	.	gene_id "ENSMUSG00000033004.17"; transcript_id "ENSMUSG00000033004.17_tx_122"; exon_id "chr14_103500138_103500257_-"; exonnum "19"; txlen "14410";
chr14	ENSEMBL_gcm37	exon	103500138	103500257	1.22187977628693	-	.	gene_id "ENSMUSG00000033004.17"; transcript_id "ENSMUSG00000033004.17_tx_123"; exon_id "chr14_103500138_103500257_-"; exonnum "19"; txlen "14340";
chr14	ENSEMBL_gcm37	exon	103500138	103500257	1.20254419897514	-	.	gene_id "ENSMUSG00000033004.17"; transcript_id "ENSMUSG00000033004.17_tx_124"; exon_id "chr14_103500138_103500257_-"; exonnum "20"; txlen "14824";
chr14	ENSEMBL_gcm37	exon	103500138	103500257	1.18330343972791	-	.	gene_id "ENSMUSG00000033004.17"; transcript_id "ENSMUSG00000033004.17_tx_125"; exon_id "chr14_103500138_103500257_-"; exonnum "19"; txlen "14131";
chr14	ENSEMBL_gcm37	exon	103500138	103500257	1.17176065504829	-	.	gene_id "ENSMUSG00000033004.17"; transcript_id "ENSMUSG00000033004.17_tx_127"; exon_id "chr14_103500138_103500257_-"; exonnum "19"; txlen "14458";
chr14	ENSEMBL_gcm37	exon	103500138	103500257	1.1449082114191	-	.	gene_id "ENSMUSG00000033004.17"; transcript_id "ENSMUSG00000033004.17_tx_128"; exon_id "chr14_103500138_103500257_-"; exonnum "19"; txlen "14275";
chr14	ENSEMBL_gcm37	exon	103500138	103500257	31.7340702473111	-	.	gene_id "ENSMUSG00000033004.17"; transcript_id "ENSMUSG00000033004.17_tx_13"; exon_id "chr14_103500138_103500257_-"; exonnum "19"; txlen "14076";
chr14	ENSEMBL_gcm37	exon	103500138	103500257	1.09539589176884	-	.	gene_id "ENSMUSG00000033004.17"; transcript_id "ENSMUSG00000033004.17_tx_130"; exon_id "chr14_103500138_103500257_-"; exonnum "18"; txlen "14173";
chr14	ENSEMBL_gcm37	exon	103500138	103500257	1.08452944238871	-	.	gene_id "ENSMUSG00000033004.17"; transcript_id "ENSMUSG00000033004.17_tx_131"; exon_id "chr14_103500138_103500257_-"; exonnum "18"; txlen "13974";
chr14	ENSEMBL_gcm37	exon	103500138	103500257	1.07884114675312	-	.	gene_id "ENSMUSG00000033004.17"; transcript_id "ENSMUSG00000033004.17_tx_132"; exon_id "chr14_103500138_103500257_-"; exonnum "19"; txlen "14383";
chr14	ENSEMBL_gcm37	exon	103500138	103500257	1.07836469884513	-	.	gene_id "ENSMUSG00000033004.17"; transcript_id "ENSMUSG00000033004.17_tx_133"; exon_id "chr14_103500138_103500257_-"; exonnum "20"; txlen "14417";
chr14	ENSEMBL_gcm37	exon	103500138	103500257	1.07836469884513	-	.	gene_id "ENSMUSG00000033004.17"; transcript_id "ENSMUSG00000033004.17_tx_134"; exon_id "chr14_103500138_103500257_-"; exonnum "20"; txlen "14573";
chr14	ENSEMBL_gcm37	exon	103500138	103500257	1.0677355796769	-	.	gene_id "ENSMUSG00000033004.17"; transcript_id "ENSMUSG00000033004.17_tx_135"; exon_id "chr14_103500138_103500257_-"; exonnum "19"; txlen "14431";
chr14	ENSEMBL_gcm37	exon	103500138	103500257	1.06735495329338	-	.	gene_id "ENSMUSG00000033004.17"; transcript_id "ENSMUSG00000033004.17_tx_136"; exon_id "chr14_103500138_103500257_-"; exonnum "19"; txlen "13908";
chr14	ENSEMBL_gcm37	exon	103500138	103500257	1.06735495329338	-	.	gene_id "ENSMUSG00000033004.17"; transcript_id "ENSMUSG00000033004.17_tx_137"; exon_id "chr14_103500138_103500257_-"; exonnum "19"; txlen "14064";
chr14	ENSEMBL_gcm37	exon	103500138	103500257	1.06735495329338	-	.	gene_id "ENSMUSG00000033004.17"; transcript_id "ENSMUSG00000033004.17_tx_138"; exon_id "chr14_103500138_103500257_-"; exonnum "18"; txlen "13800";
chr14	ENSEMBL_gcm37	exon	103500138	103500257	1.06735495329338	-	.	gene_id "ENSMUSG00000033004.17"; transcript_id "ENSMUSG00000033004.17_tx_139"; exon_id "chr14_103500138_103500257_-"; exonnum "18"; txlen "13956";
chr14	ENSEMBL_gcm37	exon	103500138	103500257	31.5334378362314	-	.	gene_id "ENSMUSG00000033004.17"; transcript_id "ENSMUSG00000033004.17_tx_14"; exon_id "chr14_103500138_103500257_-"; exonnum "18"; txlen "14199";
chr14	ENSEMBL_gcm37	exon	103500138	103500257	1.05849373315296	-	.	gene_id "ENSMUSG00000033004.17"; transcript_id "ENSMUSG00000033004.17_tx_140"; exon_id "chr14_103500138_103500257_-"; exonnum "19"; txlen "14554";
chr14	ENSEMBL_gcm37	exon	103500138	103500257	1.0183985711901	-	.	gene_id "ENSMUSG00000033004.17"; transcript_id "ENSMUSG00000033004.17_tx_143"; exon_id "chr14_103500138_103500257_-"; exonnum "19"; txlen "14635";
chr14	ENSEMBL_gcm37	exon	103500138	103500257	30.1600535156667	-	.	gene_id "ENSMUSG00000033004.17"; transcript_id "ENSMUSG00000033004.17_tx_15"; exon_id "chr14_103500138_103500257_-"; exonnum "18"; txlen "14355";
chr14	ENSEMBL_gcm37	exon	103500138	103500257	30.10993687876	-	.	gene_id "ENSMUSG00000033004.17"; transcript_id "ENSMUSG00000033004.17_tx_16"; exon_id "chr14_103500138_103500257_-"; exonnum "19"; txlen "14232";
chr14	ENSEMBL_gcm37	exon	103500138	103500257	21.0517333777465	-	.	gene_id "ENSMUSG00000033004.17"; transcript_id "ENSMUSG00000033004.17_tx_17"; exon_id "chr14_103500138_103500257_-"; exonnum "18"; txlen "14526";
chr14	ENSEMBL_gcm37	exon	103500138	103500257	17.5165397259494	-	.	gene_id "ENSMUSG00000033004.17"; transcript_id "ENSMUSG00000033004.17_tx_18"; exon_id "chr14_103500138_103500257_-"; exonnum "18"; txlen "14451";
chr14	ENSEMBL_gcm37	exon	103500138	103500257	15.3556463173512	-	.	gene_id "ENSMUSG00000033004.17"; transcript_id "ENSMUSG00000033004.17_tx_19"; exon_id "chr14_103500138_103500257_-"; exonnum "18"; txlen "14226";
chr14	ENSEMBL_gcm37	exon	103500138	103500257	155.872659997964	-	.	gene_id "ENSMUSG00000033004.17"; transcript_id "ENSMUSG00000033004.17_tx_2"; exon_id "chr14_103500138_103500257_-"; exonnum "19"; txlen "14457";
chr14	ENSEMBL_gcm37	exon	103500138	103500257	9.84501345128479	-	.	gene_id "ENSMUSG00000033004.17"; transcript_id "ENSMUSG00000033004.17_tx_22"; exon_id "chr14_103500138_103500257_-"; exonnum "19"; txlen "14634";
chr14	ENSEMBL_gcm37	exon	103500138	103500257	9.35920631231931	-	.	gene_id "ENSMUSG00000033004.17"; transcript_id "ENSMUSG00000033004.17_tx_24"; exon_id "chr14_103500138_103500257_-"; exonnum "19"; txlen "14559";
chr14	ENSEMBL_gcm37	exon	103500138	103500257	7.41578367923445	-	.	gene_id "ENSMUSG00000033004.17"; transcript_id "ENSMUSG00000033004.17_tx_26"; exon_id "chr14_103500138_103500257_-"; exonnum "18"; txlen "14274";
chr14	ENSEMBL_gcm37	exon	103500138	103500257	7.17321174947364	-	.	gene_id "ENSMUSG00000033004.17"; transcript_id "ENSMUSG00000033004.17_tx_27"; exon_id "chr14_103500138_103500257_-"; exonnum "18"; txlen "13974";
chr14	ENSEMBL_gcm37	exon	103500138	103500257	7.00893106864877	-	.	gene_id "ENSMUSG00000033004.17"; transcript_id "ENSMUSG00000033004.17_tx_28"; exon_id "chr14_103500138_103500257_-"; exonnum "18"; txlen "14430";
chr14	ENSEMBL_gcm37	exon	103500138	103500257	139.437390856274	-	.	gene_id "ENSMUSG00000033004.17"; transcript_id "ENSMUSG00000033004.17_tx_3"; exon_id "chr14_103500138_103500257_-"; exonnum "18"; txlen "14193";
chr14	ENSEMBL_gcm37	exon	103500138	103500257	6.3915123482444	-	.	gene_id "ENSMUSG00000033004.17"; transcript_id "ENSMUSG00000033004.17_tx_31"; exon_id "chr14_103500138_103500257_-"; exonnum "19"; txlen "14334";
chr14	ENSEMBL_gcm37	exon	103500138	103500257	6.34536256886767	-	.	gene_id "ENSMUSG00000033004.17"; transcript_id "ENSMUSG00000033004.17_tx_32"; exon_id "chr14_103500138_103500257_-"; exonnum "18"; txlen "14092";
chr14	ENSEMBL_gcm37	exon	103500138	103500257	6.27381318525333	-	.	gene_id "ENSMUSG00000033004.17"; transcript_id "ENSMUSG00000033004.17_tx_35"; exon_id "chr14_103500138_103500257_-"; exonnum "18"; txlen "14130";
chr14	ENSEMBL_gcm37	exon	103500138	103500257	6.21272892794885	-	.	gene_id "ENSMUSG00000033004.17"; transcript_id "ENSMUSG00000033004.17_tx_36"; exon_id "chr14_103500138_103500257_-"; exonnum "18"; txlen "14248";
chr14	ENSEMBL_gcm37	exon	103500138	103500257	5.98827566775656	-	.	gene_id "ENSMUSG00000033004.17"; transcript_id "ENSMUSG00000033004.17_tx_37"; exon_id "chr14_103500138_103500257_-"; exonnum "19"; txlen "14382";
chr14	ENSEMBL_gcm37	exon	103500138	103500257	5.50604679654306	-	.	gene_id "ENSMUSG00000033004.17"; transcript_id "ENSMUSG00000033004.17_tx_39"; exon_id "chr14_103500138_103500257_-"; exonnum "18"; txlen "14370";
chr14	ENSEMBL_gcm37	exon	103500138	103500257	126.830314716398	-	.	gene_id "ENSMUSG00000033004.17"; transcript_id "ENSMUSG00000033004.17_tx_4"; exon_id "chr14_103500138_103500257_-"; exonnum "18"; txlen "14349";
chr14	ENSEMBL_gcm37	exon	103500138	103500257	5.40906603989463	-	.	gene_id "ENSMUSG00000033004.17"; transcript_id "ENSMUSG00000033004.17_tx_41"; exon_id "chr14_103500138_103500257_-"; exonnum "19"; txlen "14200";
chr14	ENSEMBL_gcm37	exon	103500138	103500257	5.28969576306769	-	.	gene_id "ENSMUSG00000033004.17"; transcript_id "ENSMUSG00000033004.17_tx_43"; exon_id "chr14_103500138_103500257_-"; exonnum "19"; txlen "14356";
chr14	ENSEMBL_gcm37	exon	103500138	103500257	5.16580236659888	-	.	gene_id "ENSMUSG00000033004.17"; transcript_id "ENSMUSG00000033004.17_tx_45"; exon_id "chr14_103500138_103500257_-"; exonnum "19"; txlen "14082";
chr14	ENSEMBL_gcm37	exon	103500138	103500257	5.07109923891573	-	.	gene_id "ENSMUSG00000033004.17"; transcript_id "ENSMUSG00000033004.17_tx_46"; exon_id "chr14_103500138_103500257_-"; exonnum "19"; txlen "14238";
chr14	ENSEMBL_gcm37	exon	103500138	103500257	4.96362982131773	-	.	gene_id "ENSMUSG00000033004.17"; transcript_id "ENSMUSG00000033004.17_tx_47"; exon_id "chr14_103500138_103500257_-"; exonnum "19"; txlen "14538";
chr14	ENSEMBL_gcm37	exon	103500138	103500257	4.67054436712909	-	.	gene_id "ENSMUSG00000033004.17"; transcript_id "ENSMUSG00000033004.17_tx_48"; exon_id "chr14_103500138_103500257_-"; exonnum "18"; txlen "14295";
chr14	ENSEMBL_gcm37	exon	103500138	103500257	4.34685225600769	-	.	gene_id "ENSMUSG00000033004.17"; transcript_id "ENSMUSG00000033004.17_tx_49"; exon_id "chr14_103500138_103500257_-"; exonnum "19"; txlen "14452";
chr14	ENSEMBL_gcm37	exon	103500138	103500257	122.623020169285	-	.	gene_id "ENSMUSG00000033004.17"; transcript_id "ENSMUSG00000033004.17_tx_5"; exon_id "chr14_103500138_103500257_-"; exonnum "18"; txlen "14424";
chr14	ENSEMBL_gcm37	exon	103500138	103500257	4.22862350291754	-	.	gene_id "ENSMUSG00000033004.17"; transcript_id "ENSMUSG00000033004.17_tx_50"; exon_id "chr14_103500138_103500257_-"; exonnum "18"; txlen "14457";
chr14	ENSEMBL_gcm37	exon	103500138	103500257	4.18106020485917	-	.	gene_id "ENSMUSG00000033004.17"; transcript_id "ENSMUSG00000033004.17_tx_51"; exon_id "chr14_103500138_103500257_-"; exonnum "19"; txlen "14608";
chr14	ENSEMBL_gcm37	exon	103500138	103500257	4.16686424676026	-	.	gene_id "ENSMUSG00000033004.17"; transcript_id "ENSMUSG00000033004.17_tx_52"; exon_id "chr14_103500138_103500257_-"; exonnum "18"; txlen "14532";
chr14	ENSEMBL_gcm37	exon	103500138	103500257	3.94980190579661	-	.	gene_id "ENSMUSG00000033004.17"; transcript_id "ENSMUSG00000033004.17_tx_55"; exon_id "chr14_103500138_103500257_-"; exonnum "19"; txlen "14640";
chr14	ENSEMBL_gcm37	exon	103500138	103500257	3.67898812804423	-	.	gene_id "ENSMUSG00000033004.17"; transcript_id "ENSMUSG00000033004.17_tx_56"; exon_id "chr14_103500138_103500257_-"; exonnum "18"; txlen "14070";
chr14	ENSEMBL_gcm37	exon	103500138	103500257	3.52521222316888	-	.	gene_id "ENSMUSG00000033004.17"; transcript_id "ENSMUSG00000033004.17_tx_59"; exon_id "chr14_103500138_103500257_-"; exonnum "19"; txlen "14206";
chr14	ENSEMBL_gcm37	exon	103500138	103500257	93.0981541574365	-	.	gene_id "ENSMUSG00000033004.17"; transcript_id "ENSMUSG00000033004.17_tx_6"; exon_id "chr14_103500138_103500257_-"; exonnum "18"; txlen "14124";
chr14	ENSEMBL_gcm37	exon	103500138	103500257	3.50158069206905	-	.	gene_id "ENSMUSG00000033004.17"; transcript_id "ENSMUSG00000033004.17_tx_60"; exon_id "chr14_103500138_103500257_-"; exonnum "19"; txlen "14377";
chr14	ENSEMBL_gcm37	exon	103500138	103500257	3.20990542273347	-	.	gene_id "ENSMUSG00000033004.17"; transcript_id "ENSMUSG00000033004.17_tx_61"; exon_id "chr14_103500138_103500257_-"; exonnum "18"; txlen "14232";
chr14	ENSEMBL_gcm37	exon	103500138	103500257	3.13435821251555	-	.	gene_id "ENSMUSG00000033004.17"; transcript_id "ENSMUSG00000033004.17_tx_62"; exon_id "chr14_103500138_103500257_-"; exonnum "19"; txlen "14362";
chr14	ENSEMBL_gcm37	exon	103500138	103500257	3.10780571591854	-	.	gene_id "ENSMUSG00000033004.17"; transcript_id "ENSMUSG00000033004.17_tx_63"; exon_id "chr14_103500138_103500257_-"; exonnum "19"; txlen "14533";
chr14	ENSEMBL_gcm37	exon	103500138	103500257	3.08028970124679	-	.	gene_id "ENSMUSG00000033004.17"; transcript_id "ENSMUSG00000033004.17_tx_64"; exon_id "chr14_103500138_103500257_-"; exonnum "18"; txlen "14098";
chr14	ENSEMBL_gcm37	exon	103500138	103500257	2.96517040306729	-	.	gene_id "ENSMUSG00000033004.17"; transcript_id "ENSMUSG00000033004.17_tx_66"; exon_id "chr14_103500138_103500257_-"; exonnum "18"; txlen "14075";
chr14	ENSEMBL_gcm37	exon	103500138	103500257	2.96517040306729	-	.	gene_id "ENSMUSG00000033004.17"; transcript_id "ENSMUSG00000033004.17_tx_67"; exon_id "chr14_103500138_103500257_-"; exonnum "18"; txlen "14231";
chr14	ENSEMBL_gcm37	exon	103500138	103500257	2.93521939825358	-	.	gene_id "ENSMUSG00000033004.17"; transcript_id "ENSMUSG00000033004.17_tx_69"; exon_id "chr14_103500138_103500257_-"; exonnum "19"; txlen "14152";
chr14	ENSEMBL_gcm37	exon	103500138	103500257	87.0401001713496	-	.	gene_id "ENSMUSG00000033004.17"; transcript_id "ENSMUSG00000033004.17_tx_7"; exon_id "chr14_103500138_103500257_-"; exonnum "18"; txlen "14268";
chr14	ENSEMBL_gcm37	exon	103500138	103500257	2.80419801519392	-	.	gene_id "ENSMUSG00000033004.17"; transcript_id "ENSMUSG00000033004.17_tx_70"; exon_id "chr14_103500138_103500257_-"; exonnum "18"; txlen "14254";
chr14	ENSEMBL_gcm37	exon	103500138	103500257	2.73332721451344	-	.	gene_id "ENSMUSG00000033004.17"; transcript_id "ENSMUSG00000033004.17_tx_71"; exon_id "chr14_103500138_103500257_-"; exonnum "20"; txlen "14485";
chr14	ENSEMBL_gcm37	exon	103500138	103500257	2.73332721451344	-	.	gene_id "ENSMUSG00000033004.17"; transcript_id "ENSMUSG00000033004.17_tx_72"; exon_id "chr14_103500138_103500257_-"; exonnum "20"; txlen "14560";
chr14	ENSEMBL_gcm37	exon	103500138	103500257	2.62139354784162	-	.	gene_id "ENSMUSG00000033004.17"; transcript_id "ENSMUSG00000033004.17_tx_73"; exon_id "chr14_103500138_103500257_-"; exonnum "20"; txlen "14716";
chr14	ENSEMBL_gcm37	exon	103500138	103500257	2.56965329044482	-	.	gene_id "ENSMUSG00000033004.17"; transcript_id "ENSMUSG00000033004.17_tx_75"; exon_id "chr14_103500138_103500257_-"; exonnum "18"; txlen "14167";
chr14	ENSEMBL_gcm37	exon	103500138	103500257	2.56965329044482	-	.	gene_id "ENSMUSG00000033004.17"; transcript_id "ENSMUSG00000033004.17_tx_76"; exon_id "chr14_103500138_103500257_-"; exonnum "18"; txlen "14323";
chr14	ENSEMBL_gcm37	exon	103500138	103500257	2.5335505082074	-	.	gene_id "ENSMUSG00000033004.17"; transcript_id "ENSMUSG00000033004.17_tx_77"; exon_id "chr14_103500138_103500257_-"; exonnum "18"; txlen "13867";
chr14	ENSEMBL_gcm37	exon	103500138	103500257	2.5252272286087	-	.	gene_id "ENSMUSG00000033004.17"; transcript_id "ENSMUSG00000033004.17_tx_78"; exon_id "chr14_103500138_103500257_-"; exonnum "19"; txlen "14478";
chr14	ENSEMBL_gcm37	exon	103500138	103500257	2.43612307964746	-	.	gene_id "ENSMUSG00000033004.17"; transcript_id "ENSMUSG00000033004.17_tx_79"; exon_id "chr14_103500138_103500257_-"; exonnum "18"; txlen "14150";
chr14	ENSEMBL_gcm37	exon	103500138	103500257	75.9094207282044	-	.	gene_id "ENSMUSG00000033004.17"; transcript_id "ENSMUSG00000033004.17_tx_8"; exon_id "chr14_103500138_103500257_-"; exonnum "18"; txlen "13968";
chr14	ENSEMBL_gcm37	exon	103500138	103500257	2.42792565034435	-	.	gene_id "ENSMUSG00000033004.17"; transcript_id "ENSMUSG00000033004.17_tx_80"; exon_id "chr14_103500138_103500257_-"; exonnum "20"; txlen "14641";
chr14	ENSEMBL_gcm37	exon	103500138	103500257	2.23337105655679	-	.	gene_id "ENSMUSG00000033004.17"; transcript_id "ENSMUSG00000033004.17_tx_83"; exon_id "chr14_103500138_103500257_-"; exonnum "18"; txlen "14023";
chr14	ENSEMBL_gcm37	exon	103500138	103500257	2.21045824734901	-	.	gene_id "ENSMUSG00000033004.17"; transcript_id "ENSMUSG00000033004.17_tx_84"; exon_id "chr14_103500138_103500257_-"; exonnum "18"; txlen "14306";
chr14	ENSEMBL_gcm37	exon	103500138	103500257	2.16317031508063	-	.	gene_id "ENSMUSG00000033004.17"; transcript_id "ENSMUSG00000033004.17_tx_85"; exon_id "chr14_103500138_103500257_-"; exonnum "19"; txlen "14308";
chr14	ENSEMBL_gcm37	exon	103500138	103500257	2.06338577643279	-	.	gene_id "ENSMUSG00000033004.17"; transcript_id "ENSMUSG00000033004.17_tx_86"; exon_id "chr14_103500138_103500257_-"; exonnum "18"; txlen "14350";
chr14	ENSEMBL_gcm37	exon	103500138	103500257	34.2915171979525	-	.	gene_id "ENSMUSG00000033004.17"; transcript_id "ENSMUSG00000033004.17_tx_9"; exon_id "chr14_103500138_103500257_-"; exonnum "19"; txlen "14307";
chr14	ENSEMBL_gcm37	exon	103500138	103500257	2.01934892479162	-	.	gene_id "ENSMUSG00000033004.17"; transcript_id "ENSMUSG00000033004.17_tx_90"; exon_id "chr14_103500138_103500257_-"; exonnum "18"; txlen "13850";
chr14	ENSEMBL_gcm37	exon	103500138	103500257	1.94203585871647	-	.	gene_id "ENSMUSG00000033004.17"; transcript_id "ENSMUSG00000033004.17_tx_91"; exon_id "chr14_103500138_103500257_-"; exonnum "18"; txlen "14006";
chr14	ENSEMBL_gcm37	exon	103500138	103500257	1.91497128699137	-	.	gene_id "ENSMUSG00000033004.17"; transcript_id "ENSMUSG00000033004.17_tx_92"; exon_id "chr14_103500138_103500257_-"; exonnum "20"; txlen "14416";
chr14	ENSEMBL_gcm37	exon	103500138	103500257	1.86367013512873	-	.	gene_id "ENSMUSG00000033004.17"; transcript_id "ENSMUSG00000033004.17_tx_94"; exon_id "chr14_103500138_103500257_-"; exonnum "19"; txlen "14710";
chr14	ENSEMBL_gcm37	exon	103500138	103500257	1.85718642227879	-	.	gene_id "ENSMUSG00000033004.17"; transcript_id "ENSMUSG00000033004.17_tx_95"; exon_id "chr14_103500138_103500257_-"; exonnum "18"; txlen "14425";
chr14	ENSEMBL_gcm37	exon	103500138	103500257	1.78869181367553	-	.	gene_id "ENSMUSG00000033004.17"; transcript_id "ENSMUSG00000033004.17_tx_97"; exon_id "chr14_103500138_103500257_-"; exonnum "20"; txlen "14260";
chr14	ENSEMBL_gcm37	exon	103500138	103500257	1.7654015984345	-	.	gene_id "ENSMUSG00000033004.17"; transcript_id "ENSMUSG00000033004.17_tx_98"; exon_id "chr14_103500138_103500257_-"; exonnum "19"; txlen "14565";
chr14	HAVANA	exon	103500250	103500257	0	-	.	gene_id "ENSMUSG00000033004.17"; transcript_id "ENSMUST00000226961.2"; gene_type "protein_coding"; gene_name "Mycbp2"; transcript_type "protein_coding"; transcript_name "Mycbp2-208"; exon_number 2; exon_id "ENSMUSE00001472821.2"; level 2; protein_id "ENSMUSP00000154774.2"; mgi_id "MGI:2179432"; tag "mRNA_start_NF"; tag "mRNA_end_NF"; tag "cds_start_NF"; tag "cds_end_NF"; tag "RNA_Seq_supported_only"; havana_gene "OTTMUSG00000034690.1"; havana_transcript "OTTMUST00000170059.1";
chr14	HAVANA	CDS	103500250	103500257	0	-	2	gene_id "ENSMUSG00000033004.17"; transcript_id "ENSMUST00000226961.2"; gene_type "protein_coding"; gene_name "Mycbp2"; transcript_type "protein_coding"; transcript_name "Mycbp2-208"; exon_number 2; exon_id "ENSMUSE00001472821.2"; level 2; protein_id "ENSMUSP00000154774.2"; mgi_id "MGI:2179432"; tag "mRNA_start_NF"; tag "mRNA_end_NF"; tag "cds_start_NF"; tag "cds_end_NF"; tag "RNA_Seq_supported_only"; havana_gene "OTTMUSG00000034690.1"; havana_transcript "OTTMUST00000170059.1";
chr14	HAVANA	transcript	103500250	103513231	0	-	.	gene_id "ENSMUSG00000033004.17"; transcript_id "ENSMUST00000226961.2"; gene_type "protein_coding"; gene_name "Mycbp2"; transcript_type "protein_coding"; transcript_name "Mycbp2-208"; level 2; protein_id "ENSMUSP00000154774.2"; mgi_id "MGI:2179432"; tag "mRNA_start_NF"; tag "mRNA_end_NF"; tag "cds_start_NF"; tag "cds_end_NF"; tag "RNA_Seq_supported_only"; havana_gene "OTTMUSG00000034690.1"; havana_transcript "OTTMUST00000170059.1";
chr14	HAVANA	UTR	103501719	103501823	0	-	.	gene_id "ENSMUSG00000033004.17"; transcript_id "ENSMUST00000239305.2"; gene_type "protein_coding"; gene_name "Mycbp2"; transcript_type "nonsense_mediated_decay"; transcript_name "Mycbp2-209"; exon_number 18; exon_id "ENSMUSE00001466283.2"; level 2; protein_id "ENSMUSP00000159215.2"; mgi_id "MGI:2179432"; tag "inferred_transcript_model"; havana_gene "OTTMUSG00000034690.1"; havana_transcript "OTTMUST00000182297.1";
chr14	HAVANA	exon	103501719	103501834	0	-	.	gene_id "ENSMUSG00000033004.17"; transcript_id "ENSMUST00000239305.2"; gene_type "protein_coding"; gene_name "Mycbp2"; transcript_type "nonsense_mediated_decay"; transcript_name "Mycbp2-209"; exon_number 18; exon_id "ENSMUSE00001466283.2"; level 2; protein_id "ENSMUSP00000159215.2"; mgi_id "MGI:2179432"; tag "inferred_transcript_model"; havana_gene "OTTMUSG00000034690.1"; havana_transcript "OTTMUST00000182297.1";
chr14	ENSEMBL_gcm37	exon	103501719	103501834	1.07836469884513	-	.	gene_id "ENSMUSG00000033004.17"; transcript_id "ENSMUSG00000033004.17_tx_133"; exon_id "chr14_103501719_103501834_-"; exonnum "19"; txlen "14417";
chr14	ENSEMBL_gcm37	exon	103501719	103501834	1.07836469884513	-	.	gene_id "ENSMUSG00000033004.17"; transcript_id "ENSMUSG00000033004.17_tx_134"; exon_id "chr14_103501719_103501834_-"; exonnum "19"; txlen "14573";
chr14	HAVANA	stop_codon	103501821	103501823	0	-	0	gene_id "ENSMUSG00000033004.17"; transcript_id "ENSMUST00000239305.2"; gene_type "protein_coding"; gene_name "Mycbp2"; transcript_type "nonsense_mediated_decay"; transcript_name "Mycbp2-209"; exon_number 18; exon_id "ENSMUSE00001466283.2"; level 2; protein_id "ENSMUSP00000159215.2"; mgi_id "MGI:2179432"; tag "inferred_transcript_model"; havana_gene "OTTMUSG00000034690.1"; havana_transcript "OTTMUST00000182297.1";
chr14	HAVANA	CDS	103501824	103501834	0	-	2	gene_id "ENSMUSG00000033004.17"; transcript_id "ENSMUST00000239305.2"; gene_type "protein_coding"; gene_name "Mycbp2"; transcript_type "nonsense_mediated_decay"; transcript_name "Mycbp2-209"; exon_number 18; exon_id "ENSMUSE00001466283.2"; level 2; protein_id "ENSMUSP00000159215.2"; mgi_id "MGI:2179432"; tag "inferred_transcript_model"; havana_gene "OTTMUSG00000034690.1"; havana_transcript "OTTMUST00000182297.1";
chr14	HAVANA	exon	103506794	103506901	0	-	.	gene_id "ENSMUSG00000033004.17"; transcript_id "ENSMUST00000160758.8"; gene_type "protein_coding"; gene_name "Mycbp2"; transcript_type "protein_coding"; transcript_name "Mycbp2-202"; exon_number 18; exon_id "ENSMUSE00000417134.2"; level 2; protein_id "ENSMUSP00000124601.2"; transcript_support_level "5"; mgi_id "MGI:2179432"; tag "mRNA_start_NF"; tag "cds_start_NF"; havana_gene "OTTMUSG00000034690.1"; havana_transcript "OTTMUST00000088087.1";
chr14	HAVANA	CDS	103506794	103506901	0	-	2	gene_id "ENSMUSG00000033004.17"; transcript_id "ENSMUST00000160758.8"; gene_type "protein_coding"; gene_name "Mycbp2"; transcript_type "protein_coding"; transcript_name "Mycbp2-202"; exon_number 18; exon_id "ENSMUSE00000417134.2"; level 2; protein_id "ENSMUSP00000124601.2"; transcript_support_level "5"; mgi_id "MGI:2179432"; tag "mRNA_start_NF"; tag "cds_start_NF"; havana_gene "OTTMUSG00000034690.1"; havana_transcript "OTTMUST00000088087.1";
chr14	HAVANA	exon	103506794	103506901	0	-	.	gene_id "ENSMUSG00000033004.17"; transcript_id "ENSMUST00000159855.8"; gene_type "protein_coding"; gene_name "Mycbp2"; transcript_type "protein_coding"; transcript_name "Mycbp2-201"; exon_number 18; exon_id "ENSMUSE00000417134.2"; level 2; protein_id "ENSMUSP00000124710.2"; transcript_support_level "1"; mgi_id "MGI:2179432"; tag "basic"; tag "Ensembl_canonical"; tag "GENCODE_Primary"; tag "appris_principal_1"; tag "CCDS"; ccdsid "CCDS49559.1"; havana_gene "OTTMUSG00000034690.1"; havana_transcript "OTTMUST00000088082.1";
chr14	HAVANA	CDS	103506794	103506901	0	-	2	gene_id "ENSMUSG00000033004.17"; transcript_id "ENSMUST00000159855.8"; gene_type "protein_coding"; gene_name "Mycbp2"; transcript_type "protein_coding"; transcript_name "Mycbp2-201"; exon_number 18; exon_id "ENSMUSE00000417134.2"; level 2; protein_id "ENSMUSP00000124710.2"; transcript_support_level "1"; mgi_id "MGI:2179432"; tag "basic"; tag "Ensembl_canonical"; tag "GENCODE_Primary"; tag "appris_principal_1"; tag "CCDS"; ccdsid "CCDS49559.1"; havana_gene "OTTMUSG00000034690.1"; havana_transcript "OTTMUST00000088082.1";
chr14	HAVANA	exon	103506794	103506901	0	-	.	gene_id "ENSMUSG00000033004.17"; transcript_id "ENSMUST00000239305.2"; gene_type "protein_coding"; gene_name "Mycbp2"; transcript_type "nonsense_mediated_decay"; transcript_name "Mycbp2-209"; exon_number 17; exon_id "ENSMUSE00000417134.2"; level 2; protein_id "ENSMUSP00000159215.2"; mgi_id "MGI:2179432"; tag "inferred_transcript_model"; havana_gene "OTTMUSG00000034690.1"; havana_transcript "OTTMUST00000182297.1";
chr14	HAVANA	CDS	103506794	103506901	0	-	2	gene_id "ENSMUSG00000033004.17"; transcript_id "ENSMUST00000239305.2"; gene_type "protein_coding"; gene_name "Mycbp2"; transcript_type "nonsense_mediated_decay"; transcript_name "Mycbp2-209"; exon_number 17; exon_id "ENSMUSE00000417134.2"; level 2; protein_id "ENSMUSP00000159215.2"; mgi_id "MGI:2179432"; tag "inferred_transcript_model"; havana_gene "OTTMUSG00000034690.1"; havana_transcript "OTTMUST00000182297.1";
chr14	ENSEMBL_gcm37	exon	103506794	103506901	193.748804939653	-	.	gene_id "ENSMUSG00000033004.17"; transcript_id "ENSMUSG00000033004.17_tx_1"; exon_id "chr14_103506794_103506901_-"; exonnum "18"; txlen "14301";
chr14	ENSEMBL_gcm37	exon	103506794	103506901	33.2245779493086	-	.	gene_id "ENSMUSG00000033004.17"; transcript_id "ENSMUSG00000033004.17_tx_10"; exon_id "chr14_103506794_103506901_-"; exonnum "18"; txlen "14532";
chr14	ENSEMBL_gcm37	exon	103506794	103506901	1.66492074913895	-	.	gene_id "ENSMUSG00000033004.17"; transcript_id "ENSMUSG00000033004.17_tx_100"; exon_id "chr14_103506794_103506901_-"; exonnum "19"; txlen "14818";
chr14	ENSEMBL_gcm37	exon	103506794	103506901	1.50493495843113	-	.	gene_id "ENSMUSG00000033004.17"; transcript_id "ENSMUSG00000033004.17_tx_104"; exon_id "chr14_103506794_103506901_-"; exonnum "17"; txlen "14199";
chr14	ENSEMBL_gcm37	exon	103506794	103506901	1.48160236018681	-	.	gene_id "ENSMUSG00000033004.17"; transcript_id "ENSMUSG00000033004.17_tx_105"; exon_id "chr14_103506794_103506901_-"; exonnum "18"; txlen "14183";
chr14	ENSEMBL_gcm37	exon	103506794	103506901	1.48014191185989	-	.	gene_id "ENSMUSG00000033004.17"; transcript_id "ENSMUSG00000033004.17_tx_106"; exon_id "chr14_103506794_103506901_-"; exonnum "18"; txlen "14220";
chr14	ENSEMBL_gcm37	exon	103506794	103506901	1.48014191185989	-	.	gene_id "ENSMUSG00000033004.17"; transcript_id "ENSMUSG00000033004.17_tx_107"; exon_id "chr14_103506794_103506901_-"; exonnum "18"; txlen "14376";
chr14	ENSEMBL_gcm37	exon	103506794	103506901	1.45672858634702	-	.	gene_id "ENSMUSG00000033004.17"; transcript_id "ENSMUSG00000033004.17_tx_108"; exon_id "chr14_103506794_103506901_-"; exonnum "18"; txlen "14133";
chr14	ENSEMBL_gcm37	exon	103506794	103506901	1.45672858634702	-	.	gene_id "ENSMUSG00000033004.17"; transcript_id "ENSMUSG00000033004.17_tx_109"; exon_id "chr14_103506794_103506901_-"; exonnum "18"; txlen "14289";
chr14	ENSEMBL_gcm37	exon	103506794	103506901	33.2245779493086	-	.	gene_id "ENSMUSG00000033004.17"; transcript_id "ENSMUSG00000033004.17_tx_11"; exon_id "chr14_103506794_103506901_-"; exonnum "18"; txlen "14376";
chr14	ENSEMBL_gcm37	exon	103506794	103506901	1.40497451096273	-	.	gene_id "ENSMUSG00000033004.17"; transcript_id "ENSMUSG00000033004.17_tx_110"; exon_id "chr14_103506794_103506901_-"; exonnum "17"; txlen "14355";
chr14	ENSEMBL_gcm37	exon	103506794	103506901	1.40428929411166	-	.	gene_id "ENSMUSG00000033004.17"; transcript_id "ENSMUSG00000033004.17_tx_111"; exon_id "chr14_103506794_103506901_-"; exonnum "18"; txlen "14339";
chr14	ENSEMBL_gcm37	exon	103506794	103506901	1.32602063192561	-	.	gene_id "ENSMUSG00000033004.17"; transcript_id "ENSMUSG00000033004.17_tx_118"; exon_id "chr14_103506794_103506901_-"; exonnum "18"; txlen "14660";
chr14	ENSEMBL_gcm37	exon	103506794	103506901	32.5605348292669	-	.	gene_id "ENSMUSG00000033004.17"; transcript_id "ENSMUSG00000033004.17_tx_12"; exon_id "chr14_103506794_103506901_-"; exonnum "18"; txlen "14463";
chr14	ENSEMBL_gcm37	exon	103506794	103506901	1.30267371655485	-	.	gene_id "ENSMUSG00000033004.17"; transcript_id "ENSMUSG00000033004.17_tx_121"; exon_id "chr14_103506794_103506901_-"; exonnum "18"; txlen "13975";
chr14	ENSEMBL_gcm37	exon	103506794	103506901	1.22187977628693	-	.	gene_id "ENSMUSG00000033004.17"; transcript_id "ENSMUSG00000033004.17_tx_123"; exon_id "chr14_103506794_103506901_-"; exonnum "18"; txlen "14340";
chr14	ENSEMBL_gcm37	exon	103506794	103506901	1.20254419897514	-	.	gene_id "ENSMUSG00000033004.17"; transcript_id "ENSMUSG00000033004.17_tx_124"; exon_id "chr14_103506794_103506901_-"; exonnum "19"; txlen "14824";
chr14	ENSEMBL_gcm37	exon	103506794	103506901	1.18330343972791	-	.	gene_id "ENSMUSG00000033004.17"; transcript_id "ENSMUSG00000033004.17_tx_125"; exon_id "chr14_103506794_103506901_-"; exonnum "18"; txlen "14131";
chr14	ENSEMBL_gcm37	exon	103506794	103506901	1.1449082114191	-	.	gene_id "ENSMUSG00000033004.17"; transcript_id "ENSMUSG00000033004.17_tx_128"; exon_id "chr14_103506794_103506901_-"; exonnum "18"; txlen "14275";
chr14	ENSEMBL_gcm37	exon	103506794	103506901	31.7340702473111	-	.	gene_id "ENSMUSG00000033004.17"; transcript_id "ENSMUSG00000033004.17_tx_13"; exon_id "chr14_103506794_103506901_-"; exonnum "18"; txlen "14076";
chr14	ENSEMBL_gcm37	exon	103506794	103506901	1.07836469884513	-	.	gene_id "ENSMUSG00000033004.17"; transcript_id "ENSMUSG00000033004.17_tx_133"; exon_id "chr14_103506794_103506901_-"; exonnum "18"; txlen "14417";
chr14	ENSEMBL_gcm37	exon	103506794	103506901	1.07836469884513	-	.	gene_id "ENSMUSG00000033004.17"; transcript_id "ENSMUSG00000033004.17_tx_134"; exon_id "chr14_103506794_103506901_-"; exonnum "18"; txlen "14573";
chr14	ENSEMBL_gcm37	exon	103506794	103506901	1.0677355796769	-	.	gene_id "ENSMUSG00000033004.17"; transcript_id "ENSMUSG00000033004.17_tx_135"; exon_id "chr14_103506794_103506901_-"; exonnum "18"; txlen "14431";
chr14	ENSEMBL_gcm37	exon	103506794	103506901	1.06735495329338	-	.	gene_id "ENSMUSG00000033004.17"; transcript_id "ENSMUSG00000033004.17_tx_136"; exon_id "chr14_103506794_103506901_-"; exonnum "18"; txlen "13908";
chr14	ENSEMBL_gcm37	exon	103506794	103506901	1.06735495329338	-	.	gene_id "ENSMUSG00000033004.17"; transcript_id "ENSMUSG00000033004.17_tx_137"; exon_id "chr14_103506794_103506901_-"; exonnum "18"; txlen "14064";
chr14	ENSEMBL_gcm37	exon	103506794	103506901	1.02921231380678	-	.	gene_id "ENSMUSG00000033004.17"; transcript_id "ENSMUSG00000033004.17_tx_141"; exon_id "chr14_103506794_103506901_-"; exonnum "18"; txlen "14226";
chr14	ENSEMBL_gcm37	exon	103506794	103506901	1.02921231380678	-	.	gene_id "ENSMUSG00000033004.17"; transcript_id "ENSMUSG00000033004.17_tx_142"; exon_id "chr14_103506794_103506901_-"; exonnum "18"; txlen "14382";
chr14	ENSEMBL_gcm37	exon	103506794	103506901	30.10993687876	-	.	gene_id "ENSMUSG00000033004.17"; transcript_id "ENSMUSG00000033004.17_tx_16"; exon_id "chr14_103506794_103506901_-"; exonnum "18"; txlen "14232";
chr14	ENSEMBL_gcm37	exon	103506794	103506901	155.872659997964	-	.	gene_id "ENSMUSG00000033004.17"; transcript_id "ENSMUSG00000033004.17_tx_2"; exon_id "chr14_103506794_103506901_-"; exonnum "18"; txlen "14457";
chr14	ENSEMBL_gcm37	exon	103506794	103506901	9.84501345128479	-	.	gene_id "ENSMUSG00000033004.17"; transcript_id "ENSMUSG00000033004.17_tx_22"; exon_id "chr14_103506794_103506901_-"; exonnum "18"; txlen "14634";
chr14	ENSEMBL_gcm37	exon	103506794	103506901	9.41143345379509	-	.	gene_id "ENSMUSG00000033004.17"; transcript_id "ENSMUSG00000033004.17_tx_23"; exon_id "chr14_103506794_103506901_-"; exonnum "18"; txlen "14321";
chr14	ENSEMBL_gcm37	exon	103506794	103506901	9.35920631231931	-	.	gene_id "ENSMUSG00000033004.17"; transcript_id "ENSMUSG00000033004.17_tx_24"; exon_id "chr14_103506794_103506901_-"; exonnum "18"; txlen "14559";
chr14	ENSEMBL_gcm37	exon	103506794	103506901	7.9934833058511	-	.	gene_id "ENSMUSG00000033004.17"; transcript_id "ENSMUSG00000033004.17_tx_25"; exon_id "chr14_103506794_103506901_-"; exonnum "18"; txlen "14477";
chr14	ENSEMBL_gcm37	exon	103506794	103506901	6.79955833968809	-	.	gene_id "ENSMUSG00000033004.17"; transcript_id "ENSMUSG00000033004.17_tx_29"; exon_id "chr14_103506794_103506901_-"; exonnum "18"; txlen "14327";
chr14	ENSEMBL_gcm37	exon	103506794	103506901	6.3915123482444	-	.	gene_id "ENSMUSG00000033004.17"; transcript_id "ENSMUSG00000033004.17_tx_31"; exon_id "chr14_103506794_103506901_-"; exonnum "18"; txlen "14334";
chr14	ENSEMBL_gcm37	exon	103506794	103506901	5.98827566775656	-	.	gene_id "ENSMUSG00000033004.17"; transcript_id "ENSMUSG00000033004.17_tx_37"; exon_id "chr14_103506794_103506901_-"; exonnum "18"; txlen "14382";
chr14	ENSEMBL_gcm37	exon	103506794	103506901	5.49109541685615	-	.	gene_id "ENSMUSG00000033004.17"; transcript_id "ENSMUSG00000033004.17_tx_40"; exon_id "chr14_103506794_103506901_-"; exonnum "18"; txlen "14483";
chr14	ENSEMBL_gcm37	exon	103506794	103506901	5.40906603989463	-	.	gene_id "ENSMUSG00000033004.17"; transcript_id "ENSMUSG00000033004.17_tx_41"; exon_id "chr14_103506794_103506901_-"; exonnum "18"; txlen "14200";
chr14	ENSEMBL_gcm37	exon	103506794	103506901	5.28969576306769	-	.	gene_id "ENSMUSG00000033004.17"; transcript_id "ENSMUSG00000033004.17_tx_43"; exon_id "chr14_103506794_103506901_-"; exonnum "18"; txlen "14356";
chr14	ENSEMBL_gcm37	exon	103506794	103506901	5.16580236659888	-	.	gene_id "ENSMUSG00000033004.17"; transcript_id "ENSMUSG00000033004.17_tx_45"; exon_id "chr14_103506794_103506901_-"; exonnum "18"; txlen "14082";
chr14	ENSEMBL_gcm37	exon	103506794	103506901	5.07109923891573	-	.	gene_id "ENSMUSG00000033004.17"; transcript_id "ENSMUSG00000033004.17_tx_46"; exon_id "chr14_103506794_103506901_-"; exonnum "18"; txlen "14238";
chr14	ENSEMBL_gcm37	exon	103506794	103506901	4.96362982131773	-	.	gene_id "ENSMUSG00000033004.17"; transcript_id "ENSMUSG00000033004.17_tx_47"; exon_id "chr14_103506794_103506901_-"; exonnum "18"; txlen "14538";
chr14	ENSEMBL_gcm37	exon	103506794	103506901	3.94980190579661	-	.	gene_id "ENSMUSG00000033004.17"; transcript_id "ENSMUSG00000033004.17_tx_55"; exon_id "chr14_103506794_103506901_-"; exonnum "18"; txlen "14640";
chr14	ENSEMBL_gcm37	exon	103506794	103506901	3.52521222316888	-	.	gene_id "ENSMUSG00000033004.17"; transcript_id "ENSMUSG00000033004.17_tx_59"; exon_id "chr14_103506794_103506901_-"; exonnum "18"; txlen "14206";
chr14	ENSEMBL_gcm37	exon	103506794	103506901	3.13435821251555	-	.	gene_id "ENSMUSG00000033004.17"; transcript_id "ENSMUSG00000033004.17_tx_62"; exon_id "chr14_103506794_103506901_-"; exonnum "18"; txlen "14362";
chr14	ENSEMBL_gcm37	exon	103506794	103506901	2.94390613979906	-	.	gene_id "ENSMUSG00000033004.17"; transcript_id "ENSMUSG00000033004.17_tx_68"; exon_id "chr14_103506794_103506901_-"; exonnum "18"; txlen "14396";
chr14	ENSEMBL_gcm37	exon	103506794	103506901	2.73332721451344	-	.	gene_id "ENSMUSG00000033004.17"; transcript_id "ENSMUSG00000033004.17_tx_71"; exon_id "chr14_103506794_103506901_-"; exonnum "19"; txlen "14485";
chr14	ENSEMBL_gcm37	exon	103506794	103506901	2.73332721451344	-	.	gene_id "ENSMUSG00000033004.17"; transcript_id "ENSMUSG00000033004.17_tx_72"; exon_id "chr14_103506794_103506901_-"; exonnum "19"; txlen "14560";
chr14	ENSEMBL_gcm37	exon	103506794	103506901	2.62139354784162	-	.	gene_id "ENSMUSG00000033004.17"; transcript_id "ENSMUSG00000033004.17_tx_73"; exon_id "chr14_103506794_103506901_-"; exonnum "19"; txlen "14716";
chr14	ENSEMBL_gcm37	exon	103506794	103506901	2.61129678097308	-	.	gene_id "ENSMUSG00000033004.17"; transcript_id "ENSMUSG00000033004.17_tx_74"; exon_id "chr14_103506794_103506901_-"; exonnum "18"; txlen "14552";
chr14	ENSEMBL_gcm37	exon	103506794	103506901	2.5252272286087	-	.	gene_id "ENSMUSG00000033004.17"; transcript_id "ENSMUSG00000033004.17_tx_78"; exon_id "chr14_103506794_103506901_-"; exonnum "18"; txlen "14478";
chr14	ENSEMBL_gcm37	exon	103506794	103506901	2.42792565034435	-	.	gene_id "ENSMUSG00000033004.17"; transcript_id "ENSMUSG00000033004.17_tx_80"; exon_id "chr14_103506794_103506901_-"; exonnum "19"; txlen "14641";
chr14	ENSEMBL_gcm37	exon	103506794	103506901	2.38666417218042	-	.	gene_id "ENSMUSG00000033004.17"; transcript_id "ENSMUSG00000033004.17_tx_81"; exon_id "chr14_103506794_103506901_-"; exonnum "18"; txlen "14096";
chr14	ENSEMBL_gcm37	exon	103506794	103506901	2.38666417218042	-	.	gene_id "ENSMUSG00000033004.17"; transcript_id "ENSMUSG00000033004.17_tx_82"; exon_id "chr14_103506794_103506901_-"; exonnum "18"; txlen "14252";
chr14	ENSEMBL_gcm37	exon	103506794	103506901	34.2915171979525	-	.	gene_id "ENSMUSG00000033004.17"; transcript_id "ENSMUSG00000033004.17_tx_9"; exon_id "chr14_103506794_103506901_-"; exonnum "18"; txlen "14307";
chr14	ENSEMBL_gcm37	exon	103506794	103506901	1.91497128699137	-	.	gene_id "ENSMUSG00000033004.17"; transcript_id "ENSMUSG00000033004.17_tx_92"; exon_id "chr14_103506794_103506901_-"; exonnum "19"; txlen "14416";
chr14	ENSEMBL_gcm37	exon	103506794	103506901	1.79905062215629	-	.	gene_id "ENSMUSG00000033004.17"; transcript_id "ENSMUSG00000033004.17_tx_96"; exon_id "chr14_103506794_103506901_-"; exonnum "18"; txlen "14654";
chr14	ENSEMBL_gcm37	exon	103506794	103506901	1.78869181367553	-	.	gene_id "ENSMUSG00000033004.17"; transcript_id "ENSMUSG00000033004.17_tx_97"; exon_id "chr14_103506794_103506901_-"; exonnum "19"; txlen "14260";
chr14	ENSEMBL_gcm37	exon	103506794	103506901	1.7654015984345	-	.	gene_id "ENSMUSG00000033004.17"; transcript_id "ENSMUSG00000033004.17_tx_98"; exon_id "chr14_103506794_103506901_-"; exonnum "18"; txlen "14565";
chr14	HAVANA	exon	103513225	103513231	0	-	.	gene_id "ENSMUSG00000033004.17"; transcript_id "ENSMUST00000226961.2"; gene_type "protein_coding"; gene_name "Mycbp2"; transcript_type "protein_coding"; transcript_name "Mycbp2-208"; exon_number 1; exon_id "ENSMUSE00001471121.2"; level 2; protein_id "ENSMUSP00000154774.2"; mgi_id "MGI:2179432"; tag "mRNA_start_NF"; tag "mRNA_end_NF"; tag "cds_start_NF"; tag "cds_end_NF"; tag "RNA_Seq_supported_only"; havana_gene "OTTMUSG00000034690.1"; havana_transcript "OTTMUST00000170059.1";
chr14	HAVANA	CDS	103513225	103513231	0	-	0	gene_id "ENSMUSG00000033004.17"; transcript_id "ENSMUST00000226961.2"; gene_type "protein_coding"; gene_name "Mycbp2"; transcript_type "protein_coding"; transcript_name "Mycbp2-208"; exon_number 1; exon_id "ENSMUSE00001471121.2"; level 2; protein_id "ENSMUSP00000154774.2"; mgi_id "MGI:2179432"; tag "mRNA_start_NF"; tag "mRNA_end_NF"; tag "cds_start_NF"; tag "cds_end_NF"; tag "RNA_Seq_supported_only"; havana_gene "OTTMUSG00000034690.1"; havana_transcript "OTTMUST00000170059.1";
chr14	HAVANA	exon	103513225	103513326	0	-	.	gene_id "ENSMUSG00000033004.17"; transcript_id "ENSMUST00000160758.8"; gene_type "protein_coding"; gene_name "Mycbp2"; transcript_type "protein_coding"; transcript_name "Mycbp2-202"; exon_number 17; exon_id "ENSMUSE00000417139.2"; level 2; protein_id "ENSMUSP00000124601.2"; transcript_support_level "5"; mgi_id "MGI:2179432"; tag "mRNA_start_NF"; tag "cds_start_NF"; havana_gene "OTTMUSG00000034690.1"; havana_transcript "OTTMUST00000088087.1";
chr14	HAVANA	CDS	103513225	103513326	0	-	2	gene_id "ENSMUSG00000033004.17"; transcript_id "ENSMUST00000160758.8"; gene_type "protein_coding"; gene_name "Mycbp2"; transcript_type "protein_coding"; transcript_name "Mycbp2-202"; exon_number 17; exon_id "ENSMUSE00000417139.2"; level 2; protein_id "ENSMUSP00000124601.2"; transcript_support_level "5"; mgi_id "MGI:2179432"; tag "mRNA_start_NF"; tag "cds_start_NF"; havana_gene "OTTMUSG00000034690.1"; havana_transcript "OTTMUST00000088087.1";
chr14	HAVANA	exon	103513225	103513326	0	-	.	gene_id "ENSMUSG00000033004.17"; transcript_id "ENSMUST00000159855.8"; gene_type "protein_coding"; gene_name "Mycbp2"; transcript_type "protein_coding"; transcript_name "Mycbp2-201"; exon_number 17; exon_id "ENSMUSE00000417139.2"; level 2; protein_id "ENSMUSP00000124710.2"; transcript_support_level "1"; mgi_id "MGI:2179432"; tag "basic"; tag "Ensembl_canonical"; tag "GENCODE_Primary"; tag "appris_principal_1"; tag "CCDS"; ccdsid "CCDS49559.1"; havana_gene "OTTMUSG00000034690.1"; havana_transcript "OTTMUST00000088082.1";
chr14	HAVANA	CDS	103513225	103513326	0	-	2	gene_id "ENSMUSG00000033004.17"; transcript_id "ENSMUST00000159855.8"; gene_type "protein_coding"; gene_name "Mycbp2"; transcript_type "protein_coding"; transcript_name "Mycbp2-201"; exon_number 17; exon_id "ENSMUSE00000417139.2"; level 2; protein_id "ENSMUSP00000124710.2"; transcript_support_level "1"; mgi_id "MGI:2179432"; tag "basic"; tag "Ensembl_canonical"; tag "GENCODE_Primary"; tag "appris_principal_1"; tag "CCDS"; ccdsid "CCDS49559.1"; havana_gene "OTTMUSG00000034690.1"; havana_transcript "OTTMUST00000088082.1";
chr14	ENSEMBL_gcm37	exon	103513225	103513326	193.748804939653	-	.	gene_id "ENSMUSG00000033004.17"; transcript_id "ENSMUSG00000033004.17_tx_1"; exon_id "chr14_103513225_103513326_-"; exonnum "17"; txlen "14301";
chr14	ENSEMBL_gcm37	exon	103513225	103513326	33.2245779493086	-	.	gene_id "ENSMUSG00000033004.17"; transcript_id "ENSMUSG00000033004.17_tx_10"; exon_id "chr14_103513225_103513326_-"; exonnum "17"; txlen "14532";
chr14	ENSEMBL_gcm37	exon	103513225	103513326	1.66492074913895	-	.	gene_id "ENSMUSG00000033004.17"; transcript_id "ENSMUSG00000033004.17_tx_100"; exon_id "chr14_103513225_103513326_-"; exonnum "18"; txlen "14818";
chr14	ENSEMBL_gcm37	exon	103513225	103513326	1.63846137254215	-	.	gene_id "ENSMUSG00000033004.17"; transcript_id "ENSMUSG00000033004.17_tx_101"; exon_id "chr14_103513225_103513326_-"; exonnum "17"; txlen "14376";
chr14	ENSEMBL_gcm37	exon	103513225	103513326	1.62576763553196	-	.	gene_id "ENSMUSG00000033004.17"; transcript_id "ENSMUSG00000033004.17_tx_102"; exon_id "chr14_103513225_103513326_-"; exonnum "17"; txlen "14125";
chr14	ENSEMBL_gcm37	exon	103513225	103513326	1.57238045073942	-	.	gene_id "ENSMUSG00000033004.17"; transcript_id "ENSMUSG00000033004.17_tx_103"; exon_id "chr14_103513225_103513326_-"; exonnum "17"; txlen "14471";
chr14	ENSEMBL_gcm37	exon	103513225	103513326	1.48160236018681	-	.	gene_id "ENSMUSG00000033004.17"; transcript_id "ENSMUSG00000033004.17_tx_105"; exon_id "chr14_103513225_103513326_-"; exonnum "17"; txlen "14183";
chr14	ENSEMBL_gcm37	exon	103513225	103513326	1.48014191185989	-	.	gene_id "ENSMUSG00000033004.17"; transcript_id "ENSMUSG00000033004.17_tx_106"; exon_id "chr14_103513225_103513326_-"; exonnum "17"; txlen "14220";
chr14	ENSEMBL_gcm37	exon	103513225	103513326	1.48014191185989	-	.	gene_id "ENSMUSG00000033004.17"; transcript_id "ENSMUSG00000033004.17_tx_107"; exon_id "chr14_103513225_103513326_-"; exonnum "17"; txlen "14376";
chr14	ENSEMBL_gcm37	exon	103513225	103513326	1.45672858634702	-	.	gene_id "ENSMUSG00000033004.17"; transcript_id "ENSMUSG00000033004.17_tx_108"; exon_id "chr14_103513225_103513326_-"; exonnum "17"; txlen "14133";
chr14	ENSEMBL_gcm37	exon	103513225	103513326	1.45672858634702	-	.	gene_id "ENSMUSG00000033004.17"; transcript_id "ENSMUSG00000033004.17_tx_109"; exon_id "chr14_103513225_103513326_-"; exonnum "17"; txlen "14289";
chr14	ENSEMBL_gcm37	exon	103513225	103513326	33.2245779493086	-	.	gene_id "ENSMUSG00000033004.17"; transcript_id "ENSMUSG00000033004.17_tx_11"; exon_id "chr14_103513225_103513326_-"; exonnum "17"; txlen "14376";
chr14	ENSEMBL_gcm37	exon	103513225	103513326	1.40428929411166	-	.	gene_id "ENSMUSG00000033004.17"; transcript_id "ENSMUSG00000033004.17_tx_111"; exon_id "chr14_103513225_103513326_-"; exonnum "17"; txlen "14339";
chr14	ENSEMBL_gcm37	exon	103513225	103513326	1.40258749340784	-	.	gene_id "ENSMUSG00000033004.17"; transcript_id "ENSMUSG00000033004.17_tx_112"; exon_id "chr14_103513225_103513326_-"; exonnum "17"; txlen "14026";
chr14	ENSEMBL_gcm37	exon	103513225	103513326	1.40258749340784	-	.	gene_id "ENSMUSG00000033004.17"; transcript_id "ENSMUSG00000033004.17_tx_113"; exon_id "chr14_103513225_103513326_-"; exonnum "17"; txlen "14326";
chr14	ENSEMBL_gcm37	exon	103513225	103513326	1.40258749340784	-	.	gene_id "ENSMUSG00000033004.17"; transcript_id "ENSMUSG00000033004.17_tx_114"; exon_id "chr14_103513225_103513326_-"; exonnum "17"; txlen "13870";
chr14	ENSEMBL_gcm37	exon	103513225	103513326	1.39216026381634	-	.	gene_id "ENSMUSG00000033004.17"; transcript_id "ENSMUSG00000033004.17_tx_115"; exon_id "chr14_103513225_103513326_-"; exonnum "17"; txlen "14269";
chr14	ENSEMBL_gcm37	exon	103513225	103513326	1.3701264198221	-	.	gene_id "ENSMUSG00000033004.17"; transcript_id "ENSMUSG00000033004.17_tx_116"; exon_id "chr14_103513225_103513326_-"; exonnum "17"; txlen "14112";
chr14	ENSEMBL_gcm37	exon	103513225	103513326	1.3701264198221	-	.	gene_id "ENSMUSG00000033004.17"; transcript_id "ENSMUSG00000033004.17_tx_117"; exon_id "chr14_103513225_103513326_-"; exonnum "17"; txlen "14268";
chr14	ENSEMBL_gcm37	exon	103513225	103513326	1.32602063192561	-	.	gene_id "ENSMUSG00000033004.17"; transcript_id "ENSMUSG00000033004.17_tx_118"; exon_id "chr14_103513225_103513326_-"; exonnum "17"; txlen "14660";
chr14	ENSEMBL_gcm37	exon	103513225	103513326	1.30905137172043	-	.	gene_id "ENSMUSG00000033004.17"; transcript_id "ENSMUSG00000033004.17_tx_119"; exon_id "chr14_103513225_103513326_-"; exonnum "17"; txlen "14025";
chr14	ENSEMBL_gcm37	exon	103513225	103513326	32.5605348292669	-	.	gene_id "ENSMUSG00000033004.17"; transcript_id "ENSMUSG00000033004.17_tx_12"; exon_id "chr14_103513225_103513326_-"; exonnum "17"; txlen "14463";
chr14	ENSEMBL_gcm37	exon	103513225	103513326	1.30905137172043	-	.	gene_id "ENSMUSG00000033004.17"; transcript_id "ENSMUSG00000033004.17_tx_120"; exon_id "chr14_103513225_103513326_-"; exonnum "17"; txlen "14181";
chr14	ENSEMBL_gcm37	exon	103513225	103513326	1.30267371655485	-	.	gene_id "ENSMUSG00000033004.17"; transcript_id "ENSMUSG00000033004.17_tx_121"; exon_id "chr14_103513225_103513326_-"; exonnum "17"; txlen "13975";
chr14	ENSEMBL_gcm37	exon	103513225	103513326	1.23810625100289	-	.	gene_id "ENSMUSG00000033004.17"; transcript_id "ENSMUSG00000033004.17_tx_122"; exon_id "chr14_103513225_103513326_-"; exonnum "18"; txlen "14410";
chr14	ENSEMBL_gcm37	exon	103513225	103513326	1.22187977628693	-	.	gene_id "ENSMUSG00000033004.17"; transcript_id "ENSMUSG00000033004.17_tx_123"; exon_id "chr14_103513225_103513326_-"; exonnum "17"; txlen "14340";
chr14	ENSEMBL_gcm37	exon	103513225	103513326	1.20254419897514	-	.	gene_id "ENSMUSG00000033004.17"; transcript_id "ENSMUSG00000033004.17_tx_124"; exon_id "chr14_103513225_103513326_-"; exonnum "18"; txlen "14824";
chr14	ENSEMBL_gcm37	exon	103513225	103513326	1.18330343972791	-	.	gene_id "ENSMUSG00000033004.17"; transcript_id "ENSMUSG00000033004.17_tx_125"; exon_id "chr14_103513225_103513326_-"; exonnum "17"; txlen "14131";
chr14	ENSEMBL_gcm37	exon	103513225	103513326	1.17176065504829	-	.	gene_id "ENSMUSG00000033004.17"; transcript_id "ENSMUSG00000033004.17_tx_127"; exon_id "chr14_103513225_103513326_-"; exonnum "18"; txlen "14458";
chr14	ENSEMBL_gcm37	exon	103513225	103513326	1.1449082114191	-	.	gene_id "ENSMUSG00000033004.17"; transcript_id "ENSMUSG00000033004.17_tx_128"; exon_id "chr14_103513225_103513326_-"; exonnum "17"; txlen "14275";
chr14	ENSEMBL_gcm37	exon	103513225	103513326	1.11886975551533	-	.	gene_id "ENSMUSG00000033004.17"; transcript_id "ENSMUSG00000033004.17_tx_129"; exon_id "chr14_103513225_103513326_-"; exonnum "17"; txlen "14450";
chr14	ENSEMBL_gcm37	exon	103513225	103513326	31.7340702473111	-	.	gene_id "ENSMUSG00000033004.17"; transcript_id "ENSMUSG00000033004.17_tx_13"; exon_id "chr14_103513225_103513326_-"; exonnum "17"; txlen "14076";
chr14	ENSEMBL_gcm37	exon	103513225	103513326	1.09539589176884	-	.	gene_id "ENSMUSG00000033004.17"; transcript_id "ENSMUSG00000033004.17_tx_130"; exon_id "chr14_103513225_103513326_-"; exonnum "17"; txlen "14173";
chr14	ENSEMBL_gcm37	exon	103513225	103513326	1.08452944238871	-	.	gene_id "ENSMUSG00000033004.17"; transcript_id "ENSMUSG00000033004.17_tx_131"; exon_id "chr14_103513225_103513326_-"; exonnum "17"; txlen "13974";
chr14	ENSEMBL_gcm37	exon	103513225	103513326	1.07884114675312	-	.	gene_id "ENSMUSG00000033004.17"; transcript_id "ENSMUSG00000033004.17_tx_132"; exon_id "chr14_103513225_103513326_-"; exonnum "18"; txlen "14383";
chr14	ENSEMBL_gcm37	exon	103513225	103513326	1.07836469884513	-	.	gene_id "ENSMUSG00000033004.17"; transcript_id "ENSMUSG00000033004.17_tx_133"; exon_id "chr14_103513225_103513326_-"; exonnum "17"; txlen "14417";
chr14	ENSEMBL_gcm37	exon	103513225	103513326	1.07836469884513	-	.	gene_id "ENSMUSG00000033004.17"; transcript_id "ENSMUSG00000033004.17_tx_134"; exon_id "chr14_103513225_103513326_-"; exonnum "17"; txlen "14573";
chr14	ENSEMBL_gcm37	exon	103513225	103513326	1.0677355796769	-	.	gene_id "ENSMUSG00000033004.17"; transcript_id "ENSMUSG00000033004.17_tx_135"; exon_id "chr14_103513225_103513326_-"; exonnum "17"; txlen "14431";
chr14	ENSEMBL_gcm37	exon	103513225	103513326	1.06735495329338	-	.	gene_id "ENSMUSG00000033004.17"; transcript_id "ENSMUSG00000033004.17_tx_136"; exon_id "chr14_103513225_103513326_-"; exonnum "17"; txlen "13908";
chr14	ENSEMBL_gcm37	exon	103513225	103513326	1.06735495329338	-	.	gene_id "ENSMUSG00000033004.17"; transcript_id "ENSMUSG00000033004.17_tx_137"; exon_id "chr14_103513225_103513326_-"; exonnum "17"; txlen "14064";
chr14	ENSEMBL_gcm37	exon	103513225	103513326	1.06735495329338	-	.	gene_id "ENSMUSG00000033004.17"; transcript_id "ENSMUSG00000033004.17_tx_138"; exon_id "chr14_103513225_103513326_-"; exonnum "17"; txlen "13800";
chr14	ENSEMBL_gcm37	exon	103513225	103513326	1.06735495329338	-	.	gene_id "ENSMUSG00000033004.17"; transcript_id "ENSMUSG00000033004.17_tx_139"; exon_id "chr14_103513225_103513326_-"; exonnum "17"; txlen "13956";
chr14	ENSEMBL_gcm37	exon	103513225	103513326	31.5334378362314	-	.	gene_id "ENSMUSG00000033004.17"; transcript_id "ENSMUSG00000033004.17_tx_14"; exon_id "chr14_103513225_103513326_-"; exonnum "17"; txlen "14199";
chr14	ENSEMBL_gcm37	exon	103513225	103513326	1.05849373315296	-	.	gene_id "ENSMUSG00000033004.17"; transcript_id "ENSMUSG00000033004.17_tx_140"; exon_id "chr14_103513225_103513326_-"; exonnum "18"; txlen "14554";
chr14	ENSEMBL_gcm37	exon	103513225	103513326	1.02921231380678	-	.	gene_id "ENSMUSG00000033004.17"; transcript_id "ENSMUSG00000033004.17_tx_141"; exon_id "chr14_103513225_103513326_-"; exonnum "17"; txlen "14226";
chr14	ENSEMBL_gcm37	exon	103513225	103513326	1.02921231380678	-	.	gene_id "ENSMUSG00000033004.17"; transcript_id "ENSMUSG00000033004.17_tx_142"; exon_id "chr14_103513225_103513326_-"; exonnum "17"; txlen "14382";
chr14	ENSEMBL_gcm37	exon	103513225	103513326	1.0183985711901	-	.	gene_id "ENSMUSG00000033004.17"; transcript_id "ENSMUSG00000033004.17_tx_143"; exon_id "chr14_103513225_103513326_-"; exonnum "18"; txlen "14635";
chr14	ENSEMBL_gcm37	exon	103513225	103513326	30.1600535156667	-	.	gene_id "ENSMUSG00000033004.17"; transcript_id "ENSMUSG00000033004.17_tx_15"; exon_id "chr14_103513225_103513326_-"; exonnum "17"; txlen "14355";
chr14	ENSEMBL_gcm37	exon	103513225	103513326	30.10993687876	-	.	gene_id "ENSMUSG00000033004.17"; transcript_id "ENSMUSG00000033004.17_tx_16"; exon_id "chr14_103513225_103513326_-"; exonnum "17"; txlen "14232";
chr14	ENSEMBL_gcm37	exon	103513225	103513326	21.0517333777465	-	.	gene_id "ENSMUSG00000033004.17"; transcript_id "ENSMUSG00000033004.17_tx_17"; exon_id "chr14_103513225_103513326_-"; exonnum "17"; txlen "14526";
chr14	ENSEMBL_gcm37	exon	103513225	103513326	17.5165397259494	-	.	gene_id "ENSMUSG00000033004.17"; transcript_id "ENSMUSG00000033004.17_tx_18"; exon_id "chr14_103513225_103513326_-"; exonnum "17"; txlen "14451";
chr14	ENSEMBL_gcm37	exon	103513225	103513326	15.3556463173512	-	.	gene_id "ENSMUSG00000033004.17"; transcript_id "ENSMUSG00000033004.17_tx_19"; exon_id "chr14_103513225_103513326_-"; exonnum "17"; txlen "14226";
chr14	ENSEMBL_gcm37	exon	103513225	103513326	155.872659997964	-	.	gene_id "ENSMUSG00000033004.17"; transcript_id "ENSMUSG00000033004.17_tx_2"; exon_id "chr14_103513225_103513326_-"; exonnum "17"; txlen "14457";
chr14	ENSEMBL_gcm37	exon	103513225	103513326	12.1263214109103	-	.	gene_id "ENSMUSG00000033004.17"; transcript_id "ENSMUSG00000033004.17_tx_20"; exon_id "chr14_103513225_103513326_-"; exonnum "17"; txlen "14213";
chr14	ENSEMBL_gcm37	exon	103513225	103513326	10.7766976474549	-	.	gene_id "ENSMUSG00000033004.17"; transcript_id "ENSMUSG00000033004.17_tx_21"; exon_id "chr14_103513225_103513326_-"; exonnum "17"; txlen "14369";
chr14	ENSEMBL_gcm37	exon	103513225	103513326	9.84501345128479	-	.	gene_id "ENSMUSG00000033004.17"; transcript_id "ENSMUSG00000033004.17_tx_22"; exon_id "chr14_103513225_103513326_-"; exonnum "17"; txlen "14634";
chr14	ENSEMBL_gcm37	exon	103513225	103513326	9.41143345379509	-	.	gene_id "ENSMUSG00000033004.17"; transcript_id "ENSMUSG00000033004.17_tx_23"; exon_id "chr14_103513225_103513326_-"; exonnum "17"; txlen "14321";
chr14	ENSEMBL_gcm37	exon	103513225	103513326	9.35920631231931	-	.	gene_id "ENSMUSG00000033004.17"; transcript_id "ENSMUSG00000033004.17_tx_24"; exon_id "chr14_103513225_103513326_-"; exonnum "17"; txlen "14559";
chr14	ENSEMBL_gcm37	exon	103513225	103513326	7.9934833058511	-	.	gene_id "ENSMUSG00000033004.17"; transcript_id "ENSMUSG00000033004.17_tx_25"; exon_id "chr14_103513225_103513326_-"; exonnum "17"; txlen "14477";
chr14	ENSEMBL_gcm37	exon	103513225	103513326	7.41578367923445	-	.	gene_id "ENSMUSG00000033004.17"; transcript_id "ENSMUSG00000033004.17_tx_26"; exon_id "chr14_103513225_103513326_-"; exonnum "17"; txlen "14274";
chr14	ENSEMBL_gcm37	exon	103513225	103513326	7.17321174947364	-	.	gene_id "ENSMUSG00000033004.17"; transcript_id "ENSMUSG00000033004.17_tx_27"; exon_id "chr14_103513225_103513326_-"; exonnum "17"; txlen "13974";
chr14	ENSEMBL_gcm37	exon	103513225	103513326	7.00893106864877	-	.	gene_id "ENSMUSG00000033004.17"; transcript_id "ENSMUSG00000033004.17_tx_28"; exon_id "chr14_103513225_103513326_-"; exonnum "17"; txlen "14430";
chr14	ENSEMBL_gcm37	exon	103513225	103513326	6.79955833968809	-	.	gene_id "ENSMUSG00000033004.17"; transcript_id "ENSMUSG00000033004.17_tx_29"; exon_id "chr14_103513225_103513326_-"; exonnum "17"; txlen "14327";
chr14	ENSEMBL_gcm37	exon	103513225	103513326	139.437390856274	-	.	gene_id "ENSMUSG00000033004.17"; transcript_id "ENSMUSG00000033004.17_tx_3"; exon_id "chr14_103513225_103513326_-"; exonnum "17"; txlen "14193";
chr14	ENSEMBL_gcm37	exon	103513225	103513326	6.56853538511827	-	.	gene_id "ENSMUSG00000033004.17"; transcript_id "ENSMUSG00000033004.17_tx_30"; exon_id "chr14_103513225_103513326_-"; exonnum "17"; txlen "14219";
chr14	ENSEMBL_gcm37	exon	103513225	103513326	6.3915123482444	-	.	gene_id "ENSMUSG00000033004.17"; transcript_id "ENSMUSG00000033004.17_tx_31"; exon_id "chr14_103513225_103513326_-"; exonnum "17"; txlen "14334";
chr14	ENSEMBL_gcm37	exon	103513225	103513326	6.34536256886767	-	.	gene_id "ENSMUSG00000033004.17"; transcript_id "ENSMUSG00000033004.17_tx_32"; exon_id "chr14_103513225_103513326_-"; exonnum "17"; txlen "14092";
chr14	ENSEMBL_gcm37	exon	103513225	103513326	6.31770991117784	-	.	gene_id "ENSMUSG00000033004.17"; transcript_id "ENSMUSG00000033004.17_tx_33"; exon_id "chr14_103513225_103513326_-"; exonnum "17"; txlen "14444";
chr14	ENSEMBL_gcm37	exon	103513225	103513326	6.31770991117784	-	.	gene_id "ENSMUSG00000033004.17"; transcript_id "ENSMUSG00000033004.17_tx_34"; exon_id "chr14_103513225_103513326_-"; exonnum "17"; txlen "14288";
chr14	ENSEMBL_gcm37	exon	103513225	103513326	6.27381318525333	-	.	gene_id "ENSMUSG00000033004.17"; transcript_id "ENSMUSG00000033004.17_tx_35"; exon_id "chr14_103513225_103513326_-"; exonnum "17"; txlen "14130";
chr14	ENSEMBL_gcm37	exon	103513225	103513326	6.21272892794885	-	.	gene_id "ENSMUSG00000033004.17"; transcript_id "ENSMUSG00000033004.17_tx_36"; exon_id "chr14_103513225_103513326_-"; exonnum "17"; txlen "14248";
chr14	ENSEMBL_gcm37	exon	103513225	103513326	5.98827566775656	-	.	gene_id "ENSMUSG00000033004.17"; transcript_id "ENSMUSG00000033004.17_tx_37"; exon_id "chr14_103513225_103513326_-"; exonnum "17"; txlen "14382";
chr14	ENSEMBL_gcm37	exon	103513225	103513326	5.58662465783941	-	.	gene_id "ENSMUSG00000033004.17"; transcript_id "ENSMUSG00000033004.17_tx_38"; exon_id "chr14_103513225_103513326_-"; exonnum "17"; txlen "13988";
chr14	ENSEMBL_gcm37	exon	103513225	103513326	5.50604679654306	-	.	gene_id "ENSMUSG00000033004.17"; transcript_id "ENSMUSG00000033004.17_tx_39"; exon_id "chr14_103513225_103513326_-"; exonnum "17"; txlen "14370";
chr14	ENSEMBL_gcm37	exon	103513225	103513326	126.830314716398	-	.	gene_id "ENSMUSG00000033004.17"; transcript_id "ENSMUSG00000033004.17_tx_4"; exon_id "chr14_103513225_103513326_-"; exonnum "17"; txlen "14349";
chr14	ENSEMBL_gcm37	exon	103513225	103513326	5.49109541685615	-	.	gene_id "ENSMUSG00000033004.17"; transcript_id "ENSMUSG00000033004.17_tx_40"; exon_id "chr14_103513225_103513326_-"; exonnum "17"; txlen "14483";
chr14	ENSEMBL_gcm37	exon	103513225	103513326	5.40906603989463	-	.	gene_id "ENSMUSG00000033004.17"; transcript_id "ENSMUSG00000033004.17_tx_41"; exon_id "chr14_103513225_103513326_-"; exonnum "17"; txlen "14200";
chr14	ENSEMBL_gcm37	exon	103513225	103513326	5.30404295152545	-	.	gene_id "ENSMUSG00000033004.17"; transcript_id "ENSMUSG00000033004.17_tx_42"; exon_id "chr14_103513225_103513326_-"; exonnum "17"; txlen "14375";
chr14	ENSEMBL_gcm37	exon	103513225	103513326	5.28969576306769	-	.	gene_id "ENSMUSG00000033004.17"; transcript_id "ENSMUSG00000033004.17_tx_43"; exon_id "chr14_103513225_103513326_-"; exonnum "17"; txlen "14356";
chr14	ENSEMBL_gcm37	exon	103513225	103513326	5.25401529901343	-	.	gene_id "ENSMUSG00000033004.17"; transcript_id "ENSMUSG00000033004.17_tx_44"; exon_id "chr14_103513225_103513326_-"; exonnum "17"; txlen "14144";
chr14	ENSEMBL_gcm37	exon	103513225	103513326	5.16580236659888	-	.	gene_id "ENSMUSG00000033004.17"; transcript_id "ENSMUSG00000033004.17_tx_45"; exon_id "chr14_103513225_103513326_-"; exonnum "17"; txlen "14082";
chr14	ENSEMBL_gcm37	exon	103513225	103513326	5.07109923891573	-	.	gene_id "ENSMUSG00000033004.17"; transcript_id "ENSMUSG00000033004.17_tx_46"; exon_id "chr14_103513225_103513326_-"; exonnum "17"; txlen "14238";
chr14	ENSEMBL_gcm37	exon	103513225	103513326	4.96362982131773	-	.	gene_id "ENSMUSG00000033004.17"; transcript_id "ENSMUSG00000033004.17_tx_47"; exon_id "chr14_103513225_103513326_-"; exonnum "17"; txlen "14538";
chr14	ENSEMBL_gcm37	exon	103513225	103513326	4.67054436712909	-	.	gene_id "ENSMUSG00000033004.17"; transcript_id "ENSMUSG00000033004.17_tx_48"; exon_id "chr14_103513225_103513326_-"; exonnum "17"; txlen "14295";
chr14	ENSEMBL_gcm37	exon	103513225	103513326	4.34685225600769	-	.	gene_id "ENSMUSG00000033004.17"; transcript_id "ENSMUSG00000033004.17_tx_49"; exon_id "chr14_103513225_103513326_-"; exonnum "18"; txlen "14452";
chr14	ENSEMBL_gcm37	exon	103513225	103513326	122.623020169285	-	.	gene_id "ENSMUSG00000033004.17"; transcript_id "ENSMUSG00000033004.17_tx_5"; exon_id "chr14_103513225_103513326_-"; exonnum "17"; txlen "14424";
chr14	ENSEMBL_gcm37	exon	103513225	103513326	4.22862350291754	-	.	gene_id "ENSMUSG00000033004.17"; transcript_id "ENSMUSG00000033004.17_tx_50"; exon_id "chr14_103513225_103513326_-"; exonnum "17"; txlen "14457";
chr14	ENSEMBL_gcm37	exon	103513225	103513326	4.18106020485917	-	.	gene_id "ENSMUSG00000033004.17"; transcript_id "ENSMUSG00000033004.17_tx_51"; exon_id "chr14_103513225_103513326_-"; exonnum "18"; txlen "14608";
chr14	ENSEMBL_gcm37	exon	103513225	103513326	4.16686424676026	-	.	gene_id "ENSMUSG00000033004.17"; transcript_id "ENSMUSG00000033004.17_tx_52"; exon_id "chr14_103513225_103513326_-"; exonnum "17"; txlen "14532";
chr14	ENSEMBL_gcm37	exon	103513225	103513326	3.94980190579661	-	.	gene_id "ENSMUSG00000033004.17"; transcript_id "ENSMUSG00000033004.17_tx_55"; exon_id "chr14_103513225_103513326_-"; exonnum "17"; txlen "14640";
chr14	ENSEMBL_gcm37	exon	103513225	103513326	3.67898812804423	-	.	gene_id "ENSMUSG00000033004.17"; transcript_id "ENSMUSG00000033004.17_tx_56"; exon_id "chr14_103513225_103513326_-"; exonnum "17"; txlen "14070";
chr14	ENSEMBL_gcm37	exon	103513225	103513326	3.52521222316888	-	.	gene_id "ENSMUSG00000033004.17"; transcript_id "ENSMUSG00000033004.17_tx_59"; exon_id "chr14_103513225_103513326_-"; exonnum "17"; txlen "14206";
chr14	ENSEMBL_gcm37	exon	103513225	103513326	93.0981541574365	-	.	gene_id "ENSMUSG00000033004.17"; transcript_id "ENSMUSG00000033004.17_tx_6"; exon_id "chr14_103513225_103513326_-"; exonnum "17"; txlen "14124";
chr14	ENSEMBL_gcm37	exon	103513225	103513326	3.50158069206905	-	.	gene_id "ENSMUSG00000033004.17"; transcript_id "ENSMUSG00000033004.17_tx_60"; exon_id "chr14_103513225_103513326_-"; exonnum "18"; txlen "14377";
chr14	ENSEMBL_gcm37	exon	103513225	103513326	3.20990542273347	-	.	gene_id "ENSMUSG00000033004.17"; transcript_id "ENSMUSG00000033004.17_tx_61"; exon_id "chr14_103513225_103513326_-"; exonnum "17"; txlen "14232";
chr14	ENSEMBL_gcm37	exon	103513225	103513326	3.13435821251555	-	.	gene_id "ENSMUSG00000033004.17"; transcript_id "ENSMUSG00000033004.17_tx_62"; exon_id "chr14_103513225_103513326_-"; exonnum "17"; txlen "14362";
chr14	ENSEMBL_gcm37	exon	103513225	103513326	3.10780571591854	-	.	gene_id "ENSMUSG00000033004.17"; transcript_id "ENSMUSG00000033004.17_tx_63"; exon_id "chr14_103513225_103513326_-"; exonnum "18"; txlen "14533";
chr14	ENSEMBL_gcm37	exon	103513225	103513326	3.08028970124679	-	.	gene_id "ENSMUSG00000033004.17"; transcript_id "ENSMUSG00000033004.17_tx_64"; exon_id "chr14_103513225_103513326_-"; exonnum "17"; txlen "14098";
chr14	ENSEMBL_gcm37	exon	103513225	103513326	2.96517040306729	-	.	gene_id "ENSMUSG00000033004.17"; transcript_id "ENSMUSG00000033004.17_tx_66"; exon_id "chr14_103513225_103513326_-"; exonnum "17"; txlen "14075";
chr14	ENSEMBL_gcm37	exon	103513225	103513326	2.96517040306729	-	.	gene_id "ENSMUSG00000033004.17"; transcript_id "ENSMUSG00000033004.17_tx_67"; exon_id "chr14_103513225_103513326_-"; exonnum "17"; txlen "14231";
chr14	ENSEMBL_gcm37	exon	103513225	103513326	2.94390613979906	-	.	gene_id "ENSMUSG00000033004.17"; transcript_id "ENSMUSG00000033004.17_tx_68"; exon_id "chr14_103513225_103513326_-"; exonnum "17"; txlen "14396";
chr14	ENSEMBL_gcm37	exon	103513225	103513326	2.93521939825358	-	.	gene_id "ENSMUSG00000033004.17"; transcript_id "ENSMUSG00000033004.17_tx_69"; exon_id "chr14_103513225_103513326_-"; exonnum "18"; txlen "14152";
chr14	ENSEMBL_gcm37	exon	103513225	103513326	87.0401001713496	-	.	gene_id "ENSMUSG00000033004.17"; transcript_id "ENSMUSG00000033004.17_tx_7"; exon_id "chr14_103513225_103513326_-"; exonnum "17"; txlen "14268";
chr14	ENSEMBL_gcm37	exon	103513225	103513326	2.80419801519392	-	.	gene_id "ENSMUSG00000033004.17"; transcript_id "ENSMUSG00000033004.17_tx_70"; exon_id "chr14_103513225_103513326_-"; exonnum "17"; txlen "14254";
chr14	ENSEMBL_gcm37	exon	103513225	103513326	2.73332721451344	-	.	gene_id "ENSMUSG00000033004.17"; transcript_id "ENSMUSG00000033004.17_tx_71"; exon_id "chr14_103513225_103513326_-"; exonnum "18"; txlen "14485";
chr14	ENSEMBL_gcm37	exon	103513225	103513326	2.73332721451344	-	.	gene_id "ENSMUSG00000033004.17"; transcript_id "ENSMUSG00000033004.17_tx_72"; exon_id "chr14_103513225_103513326_-"; exonnum "18"; txlen "14560";
chr14	ENSEMBL_gcm37	exon	103513225	103513326	2.62139354784162	-	.	gene_id "ENSMUSG00000033004.17"; transcript_id "ENSMUSG00000033004.17_tx_73"; exon_id "chr14_103513225_103513326_-"; exonnum "18"; txlen "14716";
chr14	ENSEMBL_gcm37	exon	103513225	103513326	2.61129678097308	-	.	gene_id "ENSMUSG00000033004.17"; transcript_id "ENSMUSG00000033004.17_tx_74"; exon_id "chr14_103513225_103513326_-"; exonnum "17"; txlen "14552";
chr14	ENSEMBL_gcm37	exon	103513225	103513326	2.56965329044482	-	.	gene_id "ENSMUSG00000033004.17"; transcript_id "ENSMUSG00000033004.17_tx_75"; exon_id "chr14_103513225_103513326_-"; exonnum "17"; txlen "14167";
chr14	ENSEMBL_gcm37	exon	103513225	103513326	2.56965329044482	-	.	gene_id "ENSMUSG00000033004.17"; transcript_id "ENSMUSG00000033004.17_tx_76"; exon_id "chr14_103513225_103513326_-"; exonnum "17"; txlen "14323";
chr14	ENSEMBL_gcm37	exon	103513225	103513326	2.5335505082074	-	.	gene_id "ENSMUSG00000033004.17"; transcript_id "ENSMUSG00000033004.17_tx_77"; exon_id "chr14_103513225_103513326_-"; exonnum "17"; txlen "13867";
chr14	ENSEMBL_gcm37	exon	103513225	103513326	2.5252272286087	-	.	gene_id "ENSMUSG00000033004.17"; transcript_id "ENSMUSG00000033004.17_tx_78"; exon_id "chr14_103513225_103513326_-"; exonnum "17"; txlen "14478";
chr14	ENSEMBL_gcm37	exon	103513225	103513326	2.43612307964746	-	.	gene_id "ENSMUSG00000033004.17"; transcript_id "ENSMUSG00000033004.17_tx_79"; exon_id "chr14_103513225_103513326_-"; exonnum "17"; txlen "14150";
chr14	ENSEMBL_gcm37	exon	103513225	103513326	75.9094207282044	-	.	gene_id "ENSMUSG00000033004.17"; transcript_id "ENSMUSG00000033004.17_tx_8"; exon_id "chr14_103513225_103513326_-"; exonnum "17"; txlen "13968";
chr14	ENSEMBL_gcm37	exon	103513225	103513326	2.42792565034435	-	.	gene_id "ENSMUSG00000033004.17"; transcript_id "ENSMUSG00000033004.17_tx_80"; exon_id "chr14_103513225_103513326_-"; exonnum "18"; txlen "14641";
chr14	ENSEMBL_gcm37	exon	103513225	103513326	2.38666417218042	-	.	gene_id "ENSMUSG00000033004.17"; transcript_id "ENSMUSG00000033004.17_tx_81"; exon_id "chr14_103513225_103513326_-"; exonnum "17"; txlen "14096";
chr14	ENSEMBL_gcm37	exon	103513225	103513326	2.38666417218042	-	.	gene_id "ENSMUSG00000033004.17"; transcript_id "ENSMUSG00000033004.17_tx_82"; exon_id "chr14_103513225_103513326_-"; exonnum "17"; txlen "14252";
chr14	ENSEMBL_gcm37	exon	103513225	103513326	2.23337105655679	-	.	gene_id "ENSMUSG00000033004.17"; transcript_id "ENSMUSG00000033004.17_tx_83"; exon_id "chr14_103513225_103513326_-"; exonnum "17"; txlen "14023";
chr14	ENSEMBL_gcm37	exon	103513225	103513326	2.21045824734901	-	.	gene_id "ENSMUSG00000033004.17"; transcript_id "ENSMUSG00000033004.17_tx_84"; exon_id "chr14_103513225_103513326_-"; exonnum "17"; txlen "14306";
chr14	ENSEMBL_gcm37	exon	103513225	103513326	2.16317031508063	-	.	gene_id "ENSMUSG00000033004.17"; transcript_id "ENSMUSG00000033004.17_tx_85"; exon_id "chr14_103513225_103513326_-"; exonnum "18"; txlen "14308";
chr14	ENSEMBL_gcm37	exon	103513225	103513326	2.06338577643279	-	.	gene_id "ENSMUSG00000033004.17"; transcript_id "ENSMUSG00000033004.17_tx_86"; exon_id "chr14_103513225_103513326_-"; exonnum "17"; txlen "14350";
chr14	ENSEMBL_gcm37	exon	103513225	103513326	2.04923175563667	-	.	gene_id "ENSMUSG00000033004.17"; transcript_id "ENSMUSG00000033004.17_tx_87"; exon_id "chr14_103513225_103513326_-"; exonnum "17"; txlen "14546";
chr14	ENSEMBL_gcm37	exon	103513225	103513326	2.02505076895686	-	.	gene_id "ENSMUSG00000033004.17"; transcript_id "ENSMUSG00000033004.17_tx_88"; exon_id "chr14_103513225_103513326_-"; exonnum "17"; txlen "14251";
chr14	ENSEMBL_gcm37	exon	103513225	103513326	2.02505076895686	-	.	gene_id "ENSMUSG00000033004.17"; transcript_id "ENSMUSG00000033004.17_tx_89"; exon_id "chr14_103513225_103513326_-"; exonnum "17"; txlen "14095";
chr14	ENSEMBL_gcm37	exon	103513225	103513326	34.2915171979525	-	.	gene_id "ENSMUSG00000033004.17"; transcript_id "ENSMUSG00000033004.17_tx_9"; exon_id "chr14_103513225_103513326_-"; exonnum "17"; txlen "14307";
chr14	ENSEMBL_gcm37	exon	103513225	103513326	2.01934892479162	-	.	gene_id "ENSMUSG00000033004.17"; transcript_id "ENSMUSG00000033004.17_tx_90"; exon_id "chr14_103513225_103513326_-"; exonnum "17"; txlen "13850";
chr14	ENSEMBL_gcm37	exon	103513225	103513326	1.94203585871647	-	.	gene_id "ENSMUSG00000033004.17"; transcript_id "ENSMUSG00000033004.17_tx_91"; exon_id "chr14_103513225_103513326_-"; exonnum "17"; txlen "14006";
chr14	ENSEMBL_gcm37	exon	103513225	103513326	1.91497128699137	-	.	gene_id "ENSMUSG00000033004.17"; transcript_id "ENSMUSG00000033004.17_tx_92"; exon_id "chr14_103513225_103513326_-"; exonnum "18"; txlen "14416";
chr14	ENSEMBL_gcm37	exon	103513225	103513326	1.87965293697968	-	.	gene_id "ENSMUSG00000033004.17"; transcript_id "ENSMUSG00000033004.17_tx_93"; exon_id "chr14_103513225_103513326_-"; exonnum "17"; txlen "14246";
chr14	ENSEMBL_gcm37	exon	103513225	103513326	1.86367013512873	-	.	gene_id "ENSMUSG00000033004.17"; transcript_id "ENSMUSG00000033004.17_tx_94"; exon_id "chr14_103513225_103513326_-"; exonnum "18"; txlen "14710";
chr14	ENSEMBL_gcm37	exon	103513225	103513326	1.85718642227879	-	.	gene_id "ENSMUSG00000033004.17"; transcript_id "ENSMUSG00000033004.17_tx_95"; exon_id "chr14_103513225_103513326_-"; exonnum "17"; txlen "14425";
chr14	ENSEMBL_gcm37	exon	103513225	103513326	1.79905062215629	-	.	gene_id "ENSMUSG00000033004.17"; transcript_id "ENSMUSG00000033004.17_tx_96"; exon_id "chr14_103513225_103513326_-"; exonnum "17"; txlen "14654";
chr14	ENSEMBL_gcm37	exon	103513225	103513326	1.78869181367553	-	.	gene_id "ENSMUSG00000033004.17"; transcript_id "ENSMUSG00000033004.17_tx_97"; exon_id "chr14_103513225_103513326_-"; exonnum "18"; txlen "14260";
chr14	ENSEMBL_gcm37	exon	103513225	103513326	1.7654015984345	-	.	gene_id "ENSMUSG00000033004.17"; transcript_id "ENSMUSG00000033004.17_tx_98"; exon_id "chr14_103513225_103513326_-"; exonnum "17"; txlen "14565";
chr14	ENSEMBL_gcm37	exon	103513225	103513326	1.69054962094912	-	.	gene_id "ENSMUSG00000033004.17"; transcript_id "ENSMUSG00000033004.17_tx_99"; exon_id "chr14_103513225_103513326_-"; exonnum "17"; txlen "14170";
chr14	HAVANA	exon	103513809	103513954	0	-	.	gene_id "ENSMUSG00000033004.17"; transcript_id "ENSMUST00000160758.8"; gene_type "protein_coding"; gene_name "Mycbp2"; transcript_type "protein_coding"; transcript_name "Mycbp2-202"; exon_number 16; exon_id "ENSMUSE00000417143.2"; level 2; protein_id "ENSMUSP00000124601.2"; transcript_support_level "5"; mgi_id "MGI:2179432"; tag "mRNA_start_NF"; tag "cds_start_NF"; havana_gene "OTTMUSG00000034690.1"; havana_transcript "OTTMUST00000088087.1";
chr14	HAVANA	CDS	103513809	103513954	0	-	1	gene_id "ENSMUSG00000033004.17"; transcript_id "ENSMUST00000160758.8"; gene_type "protein_coding"; gene_name "Mycbp2"; transcript_type "protein_coding"; transcript_name "Mycbp2-202"; exon_number 16; exon_id "ENSMUSE00000417143.2"; level 2; protein_id "ENSMUSP00000124601.2"; transcript_support_level "5"; mgi_id "MGI:2179432"; tag "mRNA_start_NF"; tag "cds_start_NF"; havana_gene "OTTMUSG00000034690.1"; havana_transcript "OTTMUST00000088087.1";
chr14	HAVANA	exon	103513809	103513954	0	-	.	gene_id "ENSMUSG00000033004.17"; transcript_id "ENSMUST00000159855.8"; gene_type "protein_coding"; gene_name "Mycbp2"; transcript_type "protein_coding"; transcript_name "Mycbp2-201"; exon_number 16; exon_id "ENSMUSE00000417143.2"; level 2; protein_id "ENSMUSP00000124710.2"; transcript_support_level "1"; mgi_id "MGI:2179432"; tag "basic"; tag "Ensembl_canonical"; tag "GENCODE_Primary"; tag "appris_principal_1"; tag "CCDS"; ccdsid "CCDS49559.1"; havana_gene "OTTMUSG00000034690.1"; havana_transcript "OTTMUST00000088082.1";
chr14	HAVANA	CDS	103513809	103513954	0	-	1	gene_id "ENSMUSG00000033004.17"; transcript_id "ENSMUST00000159855.8"; gene_type "protein_coding"; gene_name "Mycbp2"; transcript_type "protein_coding"; transcript_name "Mycbp2-201"; exon_number 16; exon_id "ENSMUSE00000417143.2"; level 2; protein_id "ENSMUSP00000124710.2"; transcript_support_level "1"; mgi_id "MGI:2179432"; tag "basic"; tag "Ensembl_canonical"; tag "GENCODE_Primary"; tag "appris_principal_1"; tag "CCDS"; ccdsid "CCDS49559.1"; havana_gene "OTTMUSG00000034690.1"; havana_transcript "OTTMUST00000088082.1";
chr14	HAVANA	exon	103513809	103513954	0	-	.	gene_id "ENSMUSG00000033004.17"; transcript_id "ENSMUST00000239305.2"; gene_type "protein_coding"; gene_name "Mycbp2"; transcript_type "nonsense_mediated_decay"; transcript_name "Mycbp2-209"; exon_number 16; exon_id "ENSMUSE00000417143.2"; level 2; protein_id "ENSMUSP00000159215.2"; mgi_id "MGI:2179432"; tag "inferred_transcript_model"; havana_gene "OTTMUSG00000034690.1"; havana_transcript "OTTMUST00000182297.1";
chr14	HAVANA	CDS	103513809	103513954	0	-	1	gene_id "ENSMUSG00000033004.17"; transcript_id "ENSMUST00000239305.2"; gene_type "protein_coding"; gene_name "Mycbp2"; transcript_type "nonsense_mediated_decay"; transcript_name "Mycbp2-209"; exon_number 16; exon_id "ENSMUSE00000417143.2"; level 2; protein_id "ENSMUSP00000159215.2"; mgi_id "MGI:2179432"; tag "inferred_transcript_model"; havana_gene "OTTMUSG00000034690.1"; havana_transcript "OTTMUST00000182297.1";
chr14	ENSEMBL_gcm37	exon	103513809	103513954	193.748804939653	-	.	gene_id "ENSMUSG00000033004.17"; transcript_id "ENSMUSG00000033004.17_tx_1"; exon_id "chr14_103513809_103513954_-"; exonnum "16"; txlen "14301";
chr14	ENSEMBL_gcm37	exon	103513809	103513954	33.2245779493086	-	.	gene_id "ENSMUSG00000033004.17"; transcript_id "ENSMUSG00000033004.17_tx_10"; exon_id "chr14_103513809_103513954_-"; exonnum "16"; txlen "14532";
chr14	ENSEMBL_gcm37	exon	103513809	103513954	1.66492074913895	-	.	gene_id "ENSMUSG00000033004.17"; transcript_id "ENSMUSG00000033004.17_tx_100"; exon_id "chr14_103513809_103513954_-"; exonnum "17"; txlen "14818";
chr14	ENSEMBL_gcm37	exon	103513809	103513954	1.63846137254215	-	.	gene_id "ENSMUSG00000033004.17"; transcript_id "ENSMUSG00000033004.17_tx_101"; exon_id "chr14_103513809_103513954_-"; exonnum "16"; txlen "14376";
chr14	ENSEMBL_gcm37	exon	103513809	103513954	1.62576763553196	-	.	gene_id "ENSMUSG00000033004.17"; transcript_id "ENSMUSG00000033004.17_tx_102"; exon_id "chr14_103513809_103513954_-"; exonnum "16"; txlen "14125";
chr14	ENSEMBL_gcm37	exon	103513809	103513954	1.57238045073942	-	.	gene_id "ENSMUSG00000033004.17"; transcript_id "ENSMUSG00000033004.17_tx_103"; exon_id "chr14_103513809_103513954_-"; exonnum "16"; txlen "14471";
chr14	ENSEMBL_gcm37	exon	103513809	103513954	1.50493495843113	-	.	gene_id "ENSMUSG00000033004.17"; transcript_id "ENSMUSG00000033004.17_tx_104"; exon_id "chr14_103513809_103513954_-"; exonnum "16"; txlen "14199";
chr14	ENSEMBL_gcm37	exon	103513809	103513954	1.48160236018681	-	.	gene_id "ENSMUSG00000033004.17"; transcript_id "ENSMUSG00000033004.17_tx_105"; exon_id "chr14_103513809_103513954_-"; exonnum "16"; txlen "14183";
chr14	ENSEMBL_gcm37	exon	103513809	103513954	1.48014191185989	-	.	gene_id "ENSMUSG00000033004.17"; transcript_id "ENSMUSG00000033004.17_tx_106"; exon_id "chr14_103513809_103513954_-"; exonnum "16"; txlen "14220";
chr14	ENSEMBL_gcm37	exon	103513809	103513954	1.48014191185989	-	.	gene_id "ENSMUSG00000033004.17"; transcript_id "ENSMUSG00000033004.17_tx_107"; exon_id "chr14_103513809_103513954_-"; exonnum "16"; txlen "14376";
chr14	ENSEMBL_gcm37	exon	103513809	103513954	1.45672858634702	-	.	gene_id "ENSMUSG00000033004.17"; transcript_id "ENSMUSG00000033004.17_tx_108"; exon_id "chr14_103513809_103513954_-"; exonnum "16"; txlen "14133";
chr14	ENSEMBL_gcm37	exon	103513809	103513954	1.45672858634702	-	.	gene_id "ENSMUSG00000033004.17"; transcript_id "ENSMUSG00000033004.17_tx_109"; exon_id "chr14_103513809_103513954_-"; exonnum "16"; txlen "14289";
chr14	ENSEMBL_gcm37	exon	103513809	103513954	33.2245779493086	-	.	gene_id "ENSMUSG00000033004.17"; transcript_id "ENSMUSG00000033004.17_tx_11"; exon_id "chr14_103513809_103513954_-"; exonnum "16"; txlen "14376";
chr14	ENSEMBL_gcm37	exon	103513809	103513954	1.40497451096273	-	.	gene_id "ENSMUSG00000033004.17"; transcript_id "ENSMUSG00000033004.17_tx_110"; exon_id "chr14_103513809_103513954_-"; exonnum "16"; txlen "14355";
chr14	ENSEMBL_gcm37	exon	103513809	103513954	1.40428929411166	-	.	gene_id "ENSMUSG00000033004.17"; transcript_id "ENSMUSG00000033004.17_tx_111"; exon_id "chr14_103513809_103513954_-"; exonnum "16"; txlen "14339";
chr14	ENSEMBL_gcm37	exon	103513809	103513954	1.40258749340784	-	.	gene_id "ENSMUSG00000033004.17"; transcript_id "ENSMUSG00000033004.17_tx_112"; exon_id "chr14_103513809_103513954_-"; exonnum "16"; txlen "14026";
chr14	ENSEMBL_gcm37	exon	103513809	103513954	1.40258749340784	-	.	gene_id "ENSMUSG00000033004.17"; transcript_id "ENSMUSG00000033004.17_tx_113"; exon_id "chr14_103513809_103513954_-"; exonnum "16"; txlen "14326";
chr14	ENSEMBL_gcm37	exon	103513809	103513954	1.40258749340784	-	.	gene_id "ENSMUSG00000033004.17"; transcript_id "ENSMUSG00000033004.17_tx_114"; exon_id "chr14_103513809_103513954_-"; exonnum "16"; txlen "13870";
chr14	ENSEMBL_gcm37	exon	103513809	103513954	1.39216026381634	-	.	gene_id "ENSMUSG00000033004.17"; transcript_id "ENSMUSG00000033004.17_tx_115"; exon_id "chr14_103513809_103513954_-"; exonnum "16"; txlen "14269";
chr14	ENSEMBL_gcm37	exon	103513809	103513954	1.3701264198221	-	.	gene_id "ENSMUSG00000033004.17"; transcript_id "ENSMUSG00000033004.17_tx_116"; exon_id "chr14_103513809_103513954_-"; exonnum "16"; txlen "14112";
chr14	ENSEMBL_gcm37	exon	103513809	103513954	1.3701264198221	-	.	gene_id "ENSMUSG00000033004.17"; transcript_id "ENSMUSG00000033004.17_tx_117"; exon_id "chr14_103513809_103513954_-"; exonnum "16"; txlen "14268";
chr14	ENSEMBL_gcm37	exon	103513809	103513954	1.32602063192561	-	.	gene_id "ENSMUSG00000033004.17"; transcript_id "ENSMUSG00000033004.17_tx_118"; exon_id "chr14_103513809_103513954_-"; exonnum "16"; txlen "14660";
chr14	ENSEMBL_gcm37	exon	103513809	103513954	1.30905137172043	-	.	gene_id "ENSMUSG00000033004.17"; transcript_id "ENSMUSG00000033004.17_tx_119"; exon_id "chr14_103513809_103513954_-"; exonnum "16"; txlen "14025";
chr14	ENSEMBL_gcm37	exon	103513809	103513954	32.5605348292669	-	.	gene_id "ENSMUSG00000033004.17"; transcript_id "ENSMUSG00000033004.17_tx_12"; exon_id "chr14_103513809_103513954_-"; exonnum "16"; txlen "14463";
chr14	ENSEMBL_gcm37	exon	103513809	103513954	1.30905137172043	-	.	gene_id "ENSMUSG00000033004.17"; transcript_id "ENSMUSG00000033004.17_tx_120"; exon_id "chr14_103513809_103513954_-"; exonnum "16"; txlen "14181";
chr14	ENSEMBL_gcm37	exon	103513809	103513954	1.30267371655485	-	.	gene_id "ENSMUSG00000033004.17"; transcript_id "ENSMUSG00000033004.17_tx_121"; exon_id "chr14_103513809_103513954_-"; exonnum "16"; txlen "13975";
chr14	ENSEMBL_gcm37	exon	103513809	103513954	1.23810625100289	-	.	gene_id "ENSMUSG00000033004.17"; transcript_id "ENSMUSG00000033004.17_tx_122"; exon_id "chr14_103513809_103513954_-"; exonnum "17"; txlen "14410";
chr14	ENSEMBL_gcm37	exon	103513809	103513954	1.22187977628693	-	.	gene_id "ENSMUSG00000033004.17"; transcript_id "ENSMUSG00000033004.17_tx_123"; exon_id "chr14_103513809_103513954_-"; exonnum "16"; txlen "14340";
chr14	ENSEMBL_gcm37	exon	103513809	103513954	1.20254419897514	-	.	gene_id "ENSMUSG00000033004.17"; transcript_id "ENSMUSG00000033004.17_tx_124"; exon_id "chr14_103513809_103513954_-"; exonnum "17"; txlen "14824";
chr14	ENSEMBL_gcm37	exon	103513809	103513954	1.18330343972791	-	.	gene_id "ENSMUSG00000033004.17"; transcript_id "ENSMUSG00000033004.17_tx_125"; exon_id "chr14_103513809_103513954_-"; exonnum "16"; txlen "14131";
chr14	ENSEMBL_gcm37	exon	103513809	103513954	1.17176065504829	-	.	gene_id "ENSMUSG00000033004.17"; transcript_id "ENSMUSG00000033004.17_tx_127"; exon_id "chr14_103513809_103513954_-"; exonnum "17"; txlen "14458";
chr14	ENSEMBL_gcm37	exon	103513809	103513954	1.1449082114191	-	.	gene_id "ENSMUSG00000033004.17"; transcript_id "ENSMUSG00000033004.17_tx_128"; exon_id "chr14_103513809_103513954_-"; exonnum "16"; txlen "14275";
chr14	ENSEMBL_gcm37	exon	103513809	103513954	1.11886975551533	-	.	gene_id "ENSMUSG00000033004.17"; transcript_id "ENSMUSG00000033004.17_tx_129"; exon_id "chr14_103513809_103513954_-"; exonnum "16"; txlen "14450";
chr14	ENSEMBL_gcm37	exon	103513809	103513954	31.7340702473111	-	.	gene_id "ENSMUSG00000033004.17"; transcript_id "ENSMUSG00000033004.17_tx_13"; exon_id "chr14_103513809_103513954_-"; exonnum "16"; txlen "14076";
chr14	ENSEMBL_gcm37	exon	103513809	103513954	1.09539589176884	-	.	gene_id "ENSMUSG00000033004.17"; transcript_id "ENSMUSG00000033004.17_tx_130"; exon_id "chr14_103513809_103513954_-"; exonnum "16"; txlen "14173";
chr14	ENSEMBL_gcm37	exon	103513809	103513954	1.08452944238871	-	.	gene_id "ENSMUSG00000033004.17"; transcript_id "ENSMUSG00000033004.17_tx_131"; exon_id "chr14_103513809_103513954_-"; exonnum "16"; txlen "13974";
chr14	ENSEMBL_gcm37	exon	103513809	103513954	1.07884114675312	-	.	gene_id "ENSMUSG00000033004.17"; transcript_id "ENSMUSG00000033004.17_tx_132"; exon_id "chr14_103513809_103513954_-"; exonnum "17"; txlen "14383";
chr14	ENSEMBL_gcm37	exon	103513809	103513954	1.07836469884513	-	.	gene_id "ENSMUSG00000033004.17"; transcript_id "ENSMUSG00000033004.17_tx_133"; exon_id "chr14_103513809_103513954_-"; exonnum "16"; txlen "14417";
chr14	ENSEMBL_gcm37	exon	103513809	103513954	1.07836469884513	-	.	gene_id "ENSMUSG00000033004.17"; transcript_id "ENSMUSG00000033004.17_tx_134"; exon_id "chr14_103513809_103513954_-"; exonnum "16"; txlen "14573";
chr14	ENSEMBL_gcm37	exon	103513809	103513954	1.0677355796769	-	.	gene_id "ENSMUSG00000033004.17"; transcript_id "ENSMUSG00000033004.17_tx_135"; exon_id "chr14_103513809_103513954_-"; exonnum "16"; txlen "14431";
chr14	ENSEMBL_gcm37	exon	103513809	103513954	1.06735495329338	-	.	gene_id "ENSMUSG00000033004.17"; transcript_id "ENSMUSG00000033004.17_tx_136"; exon_id "chr14_103513809_103513954_-"; exonnum "16"; txlen "13908";
chr14	ENSEMBL_gcm37	exon	103513809	103513954	1.06735495329338	-	.	gene_id "ENSMUSG00000033004.17"; transcript_id "ENSMUSG00000033004.17_tx_137"; exon_id "chr14_103513809_103513954_-"; exonnum "16"; txlen "14064";
chr14	ENSEMBL_gcm37	exon	103513809	103513954	1.06735495329338	-	.	gene_id "ENSMUSG00000033004.17"; transcript_id "ENSMUSG00000033004.17_tx_138"; exon_id "chr14_103513809_103513954_-"; exonnum "16"; txlen "13800";
chr14	ENSEMBL_gcm37	exon	103513809	103513954	1.06735495329338	-	.	gene_id "ENSMUSG00000033004.17"; transcript_id "ENSMUSG00000033004.17_tx_139"; exon_id "chr14_103513809_103513954_-"; exonnum "16"; txlen "13956";
chr14	ENSEMBL_gcm37	exon	103513809	103513954	31.5334378362314	-	.	gene_id "ENSMUSG00000033004.17"; transcript_id "ENSMUSG00000033004.17_tx_14"; exon_id "chr14_103513809_103513954_-"; exonnum "16"; txlen "14199";
chr14	ENSEMBL_gcm37	exon	103513809	103513954	1.05849373315296	-	.	gene_id "ENSMUSG00000033004.17"; transcript_id "ENSMUSG00000033004.17_tx_140"; exon_id "chr14_103513809_103513954_-"; exonnum "17"; txlen "14554";
chr14	ENSEMBL_gcm37	exon	103513809	103513954	1.02921231380678	-	.	gene_id "ENSMUSG00000033004.17"; transcript_id "ENSMUSG00000033004.17_tx_141"; exon_id "chr14_103513809_103513954_-"; exonnum "16"; txlen "14226";
chr14	ENSEMBL_gcm37	exon	103513809	103513954	1.02921231380678	-	.	gene_id "ENSMUSG00000033004.17"; transcript_id "ENSMUSG00000033004.17_tx_142"; exon_id "chr14_103513809_103513954_-"; exonnum "16"; txlen "14382";
chr14	ENSEMBL_gcm37	exon	103513809	103513954	1.0183985711901	-	.	gene_id "ENSMUSG00000033004.17"; transcript_id "ENSMUSG00000033004.17_tx_143"; exon_id "chr14_103513809_103513954_-"; exonnum "17"; txlen "14635";
chr14	ENSEMBL_gcm37	exon	103513809	103513954	30.1600535156667	-	.	gene_id "ENSMUSG00000033004.17"; transcript_id "ENSMUSG00000033004.17_tx_15"; exon_id "chr14_103513809_103513954_-"; exonnum "16"; txlen "14355";
chr14	ENSEMBL_gcm37	exon	103513809	103513954	30.10993687876	-	.	gene_id "ENSMUSG00000033004.17"; transcript_id "ENSMUSG00000033004.17_tx_16"; exon_id "chr14_103513809_103513954_-"; exonnum "16"; txlen "14232";
chr14	ENSEMBL_gcm37	exon	103513809	103513954	21.0517333777465	-	.	gene_id "ENSMUSG00000033004.17"; transcript_id "ENSMUSG00000033004.17_tx_17"; exon_id "chr14_103513809_103513954_-"; exonnum "16"; txlen "14526";
chr14	ENSEMBL_gcm37	exon	103513809	103513954	17.5165397259494	-	.	gene_id "ENSMUSG00000033004.17"; transcript_id "ENSMUSG00000033004.17_tx_18"; exon_id "chr14_103513809_103513954_-"; exonnum "16"; txlen "14451";
chr14	ENSEMBL_gcm37	exon	103513809	103513954	15.3556463173512	-	.	gene_id "ENSMUSG00000033004.17"; transcript_id "ENSMUSG00000033004.17_tx_19"; exon_id "chr14_103513809_103513954_-"; exonnum "16"; txlen "14226";
chr14	ENSEMBL_gcm37	exon	103513809	103513954	155.872659997964	-	.	gene_id "ENSMUSG00000033004.17"; transcript_id "ENSMUSG00000033004.17_tx_2"; exon_id "chr14_103513809_103513954_-"; exonnum "16"; txlen "14457";
chr14	ENSEMBL_gcm37	exon	103513809	103513954	12.1263214109103	-	.	gene_id "ENSMUSG00000033004.17"; transcript_id "ENSMUSG00000033004.17_tx_20"; exon_id "chr14_103513809_103513954_-"; exonnum "16"; txlen "14213";
chr14	ENSEMBL_gcm37	exon	103513809	103513954	10.7766976474549	-	.	gene_id "ENSMUSG00000033004.17"; transcript_id "ENSMUSG00000033004.17_tx_21"; exon_id "chr14_103513809_103513954_-"; exonnum "16"; txlen "14369";
chr14	ENSEMBL_gcm37	exon	103513809	103513954	9.84501345128479	-	.	gene_id "ENSMUSG00000033004.17"; transcript_id "ENSMUSG00000033004.17_tx_22"; exon_id "chr14_103513809_103513954_-"; exonnum "16"; txlen "14634";
chr14	ENSEMBL_gcm37	exon	103513809	103513954	9.41143345379509	-	.	gene_id "ENSMUSG00000033004.17"; transcript_id "ENSMUSG00000033004.17_tx_23"; exon_id "chr14_103513809_103513954_-"; exonnum "16"; txlen "14321";
chr14	ENSEMBL_gcm37	exon	103513809	103513954	9.35920631231931	-	.	gene_id "ENSMUSG00000033004.17"; transcript_id "ENSMUSG00000033004.17_tx_24"; exon_id "chr14_103513809_103513954_-"; exonnum "16"; txlen "14559";
chr14	ENSEMBL_gcm37	exon	103513809	103513954	7.9934833058511	-	.	gene_id "ENSMUSG00000033004.17"; transcript_id "ENSMUSG00000033004.17_tx_25"; exon_id "chr14_103513809_103513954_-"; exonnum "16"; txlen "14477";
chr14	ENSEMBL_gcm37	exon	103513809	103513954	7.41578367923445	-	.	gene_id "ENSMUSG00000033004.17"; transcript_id "ENSMUSG00000033004.17_tx_26"; exon_id "chr14_103513809_103513954_-"; exonnum "16"; txlen "14274";
chr14	ENSEMBL_gcm37	exon	103513809	103513954	7.17321174947364	-	.	gene_id "ENSMUSG00000033004.17"; transcript_id "ENSMUSG00000033004.17_tx_27"; exon_id "chr14_103513809_103513954_-"; exonnum "16"; txlen "13974";
chr14	ENSEMBL_gcm37	exon	103513809	103513954	7.00893106864877	-	.	gene_id "ENSMUSG00000033004.17"; transcript_id "ENSMUSG00000033004.17_tx_28"; exon_id "chr14_103513809_103513954_-"; exonnum "16"; txlen "14430";
chr14	ENSEMBL_gcm37	exon	103513809	103513954	6.79955833968809	-	.	gene_id "ENSMUSG00000033004.17"; transcript_id "ENSMUSG00000033004.17_tx_29"; exon_id "chr14_103513809_103513954_-"; exonnum "16"; txlen "14327";
chr14	ENSEMBL_gcm37	exon	103513809	103513954	139.437390856274	-	.	gene_id "ENSMUSG00000033004.17"; transcript_id "ENSMUSG00000033004.17_tx_3"; exon_id "chr14_103513809_103513954_-"; exonnum "16"; txlen "14193";
chr14	ENSEMBL_gcm37	exon	103513809	103513954	6.56853538511827	-	.	gene_id "ENSMUSG00000033004.17"; transcript_id "ENSMUSG00000033004.17_tx_30"; exon_id "chr14_103513809_103513954_-"; exonnum "16"; txlen "14219";
chr14	ENSEMBL_gcm37	exon	103513809	103513954	6.3915123482444	-	.	gene_id "ENSMUSG00000033004.17"; transcript_id "ENSMUSG00000033004.17_tx_31"; exon_id "chr14_103513809_103513954_-"; exonnum "16"; txlen "14334";
chr14	ENSEMBL_gcm37	exon	103513809	103513954	6.34536256886767	-	.	gene_id "ENSMUSG00000033004.17"; transcript_id "ENSMUSG00000033004.17_tx_32"; exon_id "chr14_103513809_103513954_-"; exonnum "16"; txlen "14092";
chr14	ENSEMBL_gcm37	exon	103513809	103513954	6.31770991117784	-	.	gene_id "ENSMUSG00000033004.17"; transcript_id "ENSMUSG00000033004.17_tx_33"; exon_id "chr14_103513809_103513954_-"; exonnum "16"; txlen "14444";
chr14	ENSEMBL_gcm37	exon	103513809	103513954	6.31770991117784	-	.	gene_id "ENSMUSG00000033004.17"; transcript_id "ENSMUSG00000033004.17_tx_34"; exon_id "chr14_103513809_103513954_-"; exonnum "16"; txlen "14288";
chr14	ENSEMBL_gcm37	exon	103513809	103513954	6.27381318525333	-	.	gene_id "ENSMUSG00000033004.17"; transcript_id "ENSMUSG00000033004.17_tx_35"; exon_id "chr14_103513809_103513954_-"; exonnum "16"; txlen "14130";
chr14	ENSEMBL_gcm37	exon	103513809	103513954	6.21272892794885	-	.	gene_id "ENSMUSG00000033004.17"; transcript_id "ENSMUSG00000033004.17_tx_36"; exon_id "chr14_103513809_103513954_-"; exonnum "16"; txlen "14248";
chr14	ENSEMBL_gcm37	exon	103513809	103513954	5.98827566775656	-	.	gene_id "ENSMUSG00000033004.17"; transcript_id "ENSMUSG00000033004.17_tx_37"; exon_id "chr14_103513809_103513954_-"; exonnum "16"; txlen "14382";
chr14	ENSEMBL_gcm37	exon	103513809	103513954	5.58662465783941	-	.	gene_id "ENSMUSG00000033004.17"; transcript_id "ENSMUSG00000033004.17_tx_38"; exon_id "chr14_103513809_103513954_-"; exonnum "16"; txlen "13988";
chr14	ENSEMBL_gcm37	exon	103513809	103513954	5.50604679654306	-	.	gene_id "ENSMUSG00000033004.17"; transcript_id "ENSMUSG00000033004.17_tx_39"; exon_id "chr14_103513809_103513954_-"; exonnum "16"; txlen "14370";
chr14	ENSEMBL_gcm37	exon	103513809	103513954	126.830314716398	-	.	gene_id "ENSMUSG00000033004.17"; transcript_id "ENSMUSG00000033004.17_tx_4"; exon_id "chr14_103513809_103513954_-"; exonnum "16"; txlen "14349";
chr14	ENSEMBL_gcm37	exon	103513809	103513954	5.49109541685615	-	.	gene_id "ENSMUSG00000033004.17"; transcript_id "ENSMUSG00000033004.17_tx_40"; exon_id "chr14_103513809_103513954_-"; exonnum "16"; txlen "14483";
chr14	ENSEMBL_gcm37	exon	103513809	103513954	5.40906603989463	-	.	gene_id "ENSMUSG00000033004.17"; transcript_id "ENSMUSG00000033004.17_tx_41"; exon_id "chr14_103513809_103513954_-"; exonnum "16"; txlen "14200";
chr14	ENSEMBL_gcm37	exon	103513809	103513954	5.30404295152545	-	.	gene_id "ENSMUSG00000033004.17"; transcript_id "ENSMUSG00000033004.17_tx_42"; exon_id "chr14_103513809_103513954_-"; exonnum "16"; txlen "14375";
chr14	ENSEMBL_gcm37	exon	103513809	103513954	5.28969576306769	-	.	gene_id "ENSMUSG00000033004.17"; transcript_id "ENSMUSG00000033004.17_tx_43"; exon_id "chr14_103513809_103513954_-"; exonnum "16"; txlen "14356";
chr14	ENSEMBL_gcm37	exon	103513809	103513954	5.25401529901343	-	.	gene_id "ENSMUSG00000033004.17"; transcript_id "ENSMUSG00000033004.17_tx_44"; exon_id "chr14_103513809_103513954_-"; exonnum "16"; txlen "14144";
chr14	ENSEMBL_gcm37	exon	103513809	103513954	5.16580236659888	-	.	gene_id "ENSMUSG00000033004.17"; transcript_id "ENSMUSG00000033004.17_tx_45"; exon_id "chr14_103513809_103513954_-"; exonnum "16"; txlen "14082";
chr14	ENSEMBL_gcm37	exon	103513809	103513954	5.07109923891573	-	.	gene_id "ENSMUSG00000033004.17"; transcript_id "ENSMUSG00000033004.17_tx_46"; exon_id "chr14_103513809_103513954_-"; exonnum "16"; txlen "14238";
chr14	ENSEMBL_gcm37	exon	103513809	103513954	4.96362982131773	-	.	gene_id "ENSMUSG00000033004.17"; transcript_id "ENSMUSG00000033004.17_tx_47"; exon_id "chr14_103513809_103513954_-"; exonnum "16"; txlen "14538";
chr14	ENSEMBL_gcm37	exon	103513809	103513954	4.67054436712909	-	.	gene_id "ENSMUSG00000033004.17"; transcript_id "ENSMUSG00000033004.17_tx_48"; exon_id "chr14_103513809_103513954_-"; exonnum "16"; txlen "14295";
chr14	ENSEMBL_gcm37	exon	103513809	103513954	4.34685225600769	-	.	gene_id "ENSMUSG00000033004.17"; transcript_id "ENSMUSG00000033004.17_tx_49"; exon_id "chr14_103513809_103513954_-"; exonnum "17"; txlen "14452";
chr14	ENSEMBL_gcm37	exon	103513809	103513954	122.623020169285	-	.	gene_id "ENSMUSG00000033004.17"; transcript_id "ENSMUSG00000033004.17_tx_5"; exon_id "chr14_103513809_103513954_-"; exonnum "16"; txlen "14424";
chr14	ENSEMBL_gcm37	exon	103513809	103513954	4.22862350291754	-	.	gene_id "ENSMUSG00000033004.17"; transcript_id "ENSMUSG00000033004.17_tx_50"; exon_id "chr14_103513809_103513954_-"; exonnum "16"; txlen "14457";
chr14	ENSEMBL_gcm37	exon	103513809	103513954	4.18106020485917	-	.	gene_id "ENSMUSG00000033004.17"; transcript_id "ENSMUSG00000033004.17_tx_51"; exon_id "chr14_103513809_103513954_-"; exonnum "17"; txlen "14608";
chr14	ENSEMBL_gcm37	exon	103513809	103513954	4.16686424676026	-	.	gene_id "ENSMUSG00000033004.17"; transcript_id "ENSMUSG00000033004.17_tx_52"; exon_id "chr14_103513809_103513954_-"; exonnum "16"; txlen "14532";
chr14	ENSEMBL_gcm37	exon	103513809	103513954	3.94980190579661	-	.	gene_id "ENSMUSG00000033004.17"; transcript_id "ENSMUSG00000033004.17_tx_55"; exon_id "chr14_103513809_103513954_-"; exonnum "16"; txlen "14640";
chr14	ENSEMBL_gcm37	exon	103513809	103513954	3.67898812804423	-	.	gene_id "ENSMUSG00000033004.17"; transcript_id "ENSMUSG00000033004.17_tx_56"; exon_id "chr14_103513809_103513954_-"; exonnum "16"; txlen "14070";
chr14	ENSEMBL_gcm37	exon	103513809	103513954	3.52521222316888	-	.	gene_id "ENSMUSG00000033004.17"; transcript_id "ENSMUSG00000033004.17_tx_59"; exon_id "chr14_103513809_103513954_-"; exonnum "16"; txlen "14206";
chr14	ENSEMBL_gcm37	exon	103513809	103513954	93.0981541574365	-	.	gene_id "ENSMUSG00000033004.17"; transcript_id "ENSMUSG00000033004.17_tx_6"; exon_id "chr14_103513809_103513954_-"; exonnum "16"; txlen "14124";
chr14	ENSEMBL_gcm37	exon	103513809	103513954	3.50158069206905	-	.	gene_id "ENSMUSG00000033004.17"; transcript_id "ENSMUSG00000033004.17_tx_60"; exon_id "chr14_103513809_103513954_-"; exonnum "17"; txlen "14377";
chr14	ENSEMBL_gcm37	exon	103513809	103513954	3.20990542273347	-	.	gene_id "ENSMUSG00000033004.17"; transcript_id "ENSMUSG00000033004.17_tx_61"; exon_id "chr14_103513809_103513954_-"; exonnum "16"; txlen "14232";
chr14	ENSEMBL_gcm37	exon	103513809	103513954	3.13435821251555	-	.	gene_id "ENSMUSG00000033004.17"; transcript_id "ENSMUSG00000033004.17_tx_62"; exon_id "chr14_103513809_103513954_-"; exonnum "16"; txlen "14362";
chr14	ENSEMBL_gcm37	exon	103513809	103513954	3.10780571591854	-	.	gene_id "ENSMUSG00000033004.17"; transcript_id "ENSMUSG00000033004.17_tx_63"; exon_id "chr14_103513809_103513954_-"; exonnum "17"; txlen "14533";
chr14	ENSEMBL_gcm37	exon	103513809	103513954	3.08028970124679	-	.	gene_id "ENSMUSG00000033004.17"; transcript_id "ENSMUSG00000033004.17_tx_64"; exon_id "chr14_103513809_103513954_-"; exonnum "16"; txlen "14098";
chr14	ENSEMBL_gcm37	exon	103513809	103513954	2.96517040306729	-	.	gene_id "ENSMUSG00000033004.17"; transcript_id "ENSMUSG00000033004.17_tx_66"; exon_id "chr14_103513809_103513954_-"; exonnum "16"; txlen "14075";
chr14	ENSEMBL_gcm37	exon	103513809	103513954	2.96517040306729	-	.	gene_id "ENSMUSG00000033004.17"; transcript_id "ENSMUSG00000033004.17_tx_67"; exon_id "chr14_103513809_103513954_-"; exonnum "16"; txlen "14231";
chr14	ENSEMBL_gcm37	exon	103513809	103513954	2.94390613979906	-	.	gene_id "ENSMUSG00000033004.17"; transcript_id "ENSMUSG00000033004.17_tx_68"; exon_id "chr14_103513809_103513954_-"; exonnum "16"; txlen "14396";
chr14	ENSEMBL_gcm37	exon	103513809	103513954	2.93521939825358	-	.	gene_id "ENSMUSG00000033004.17"; transcript_id "ENSMUSG00000033004.17_tx_69"; exon_id "chr14_103513809_103513954_-"; exonnum "17"; txlen "14152";
chr14	ENSEMBL_gcm37	exon	103513809	103513954	87.0401001713496	-	.	gene_id "ENSMUSG00000033004.17"; transcript_id "ENSMUSG00000033004.17_tx_7"; exon_id "chr14_103513809_103513954_-"; exonnum "16"; txlen "14268";
chr14	ENSEMBL_gcm37	exon	103513809	103513954	2.80419801519392	-	.	gene_id "ENSMUSG00000033004.17"; transcript_id "ENSMUSG00000033004.17_tx_70"; exon_id "chr14_103513809_103513954_-"; exonnum "16"; txlen "14254";
chr14	ENSEMBL_gcm37	exon	103513809	103513954	2.73332721451344	-	.	gene_id "ENSMUSG00000033004.17"; transcript_id "ENSMUSG00000033004.17_tx_71"; exon_id "chr14_103513809_103513954_-"; exonnum "17"; txlen "14485";
chr14	ENSEMBL_gcm37	exon	103513809	103513954	2.73332721451344	-	.	gene_id "ENSMUSG00000033004.17"; transcript_id "ENSMUSG00000033004.17_tx_72"; exon_id "chr14_103513809_103513954_-"; exonnum "17"; txlen "14560";
chr14	ENSEMBL_gcm37	exon	103513809	103513954	2.62139354784162	-	.	gene_id "ENSMUSG00000033004.17"; transcript_id "ENSMUSG00000033004.17_tx_73"; exon_id "chr14_103513809_103513954_-"; exonnum "17"; txlen "14716";
chr14	ENSEMBL_gcm37	exon	103513809	103513954	2.61129678097308	-	.	gene_id "ENSMUSG00000033004.17"; transcript_id "ENSMUSG00000033004.17_tx_74"; exon_id "chr14_103513809_103513954_-"; exonnum "16"; txlen "14552";
chr14	ENSEMBL_gcm37	exon	103513809	103513954	2.56965329044482	-	.	gene_id "ENSMUSG00000033004.17"; transcript_id "ENSMUSG00000033004.17_tx_75"; exon_id "chr14_103513809_103513954_-"; exonnum "16"; txlen "14167";
chr14	ENSEMBL_gcm37	exon	103513809	103513954	2.56965329044482	-	.	gene_id "ENSMUSG00000033004.17"; transcript_id "ENSMUSG00000033004.17_tx_76"; exon_id "chr14_103513809_103513954_-"; exonnum "16"; txlen "14323";
chr14	ENSEMBL_gcm37	exon	103513809	103513954	2.5335505082074	-	.	gene_id "ENSMUSG00000033004.17"; transcript_id "ENSMUSG00000033004.17_tx_77"; exon_id "chr14_103513809_103513954_-"; exonnum "16"; txlen "13867";
chr14	ENSEMBL_gcm37	exon	103513809	103513954	2.5252272286087	-	.	gene_id "ENSMUSG00000033004.17"; transcript_id "ENSMUSG00000033004.17_tx_78"; exon_id "chr14_103513809_103513954_-"; exonnum "16"; txlen "14478";
chr14	ENSEMBL_gcm37	exon	103513809	103513954	2.43612307964746	-	.	gene_id "ENSMUSG00000033004.17"; transcript_id "ENSMUSG00000033004.17_tx_79"; exon_id "chr14_103513809_103513954_-"; exonnum "16"; txlen "14150";
chr14	ENSEMBL_gcm37	exon	103513809	103513954	75.9094207282044	-	.	gene_id "ENSMUSG00000033004.17"; transcript_id "ENSMUSG00000033004.17_tx_8"; exon_id "chr14_103513809_103513954_-"; exonnum "16"; txlen "13968";
chr14	ENSEMBL_gcm37	exon	103513809	103513954	2.42792565034435	-	.	gene_id "ENSMUSG00000033004.17"; transcript_id "ENSMUSG00000033004.17_tx_80"; exon_id "chr14_103513809_103513954_-"; exonnum "17"; txlen "14641";
chr14	ENSEMBL_gcm37	exon	103513809	103513954	2.38666417218042	-	.	gene_id "ENSMUSG00000033004.17"; transcript_id "ENSMUSG00000033004.17_tx_81"; exon_id "chr14_103513809_103513954_-"; exonnum "16"; txlen "14096";
chr14	ENSEMBL_gcm37	exon	103513809	103513954	2.38666417218042	-	.	gene_id "ENSMUSG00000033004.17"; transcript_id "ENSMUSG00000033004.17_tx_82"; exon_id "chr14_103513809_103513954_-"; exonnum "16"; txlen "14252";
chr14	ENSEMBL_gcm37	exon	103513809	103513954	2.23337105655679	-	.	gene_id "ENSMUSG00000033004.17"; transcript_id "ENSMUSG00000033004.17_tx_83"; exon_id "chr14_103513809_103513954_-"; exonnum "16"; txlen "14023";
chr14	ENSEMBL_gcm37	exon	103513809	103513954	2.21045824734901	-	.	gene_id "ENSMUSG00000033004.17"; transcript_id "ENSMUSG00000033004.17_tx_84"; exon_id "chr14_103513809_103513954_-"; exonnum "16"; txlen "14306";
chr14	ENSEMBL_gcm37	exon	103513809	103513954	2.16317031508063	-	.	gene_id "ENSMUSG00000033004.17"; transcript_id "ENSMUSG00000033004.17_tx_85"; exon_id "chr14_103513809_103513954_-"; exonnum "17"; txlen "14308";
chr14	ENSEMBL_gcm37	exon	103513809	103513954	2.06338577643279	-	.	gene_id "ENSMUSG00000033004.17"; transcript_id "ENSMUSG00000033004.17_tx_86"; exon_id "chr14_103513809_103513954_-"; exonnum "16"; txlen "14350";
chr14	ENSEMBL_gcm37	exon	103513809	103513954	2.04923175563667	-	.	gene_id "ENSMUSG00000033004.17"; transcript_id "ENSMUSG00000033004.17_tx_87"; exon_id "chr14_103513809_103513954_-"; exonnum "16"; txlen "14546";
chr14	ENSEMBL_gcm37	exon	103513809	103513954	2.02505076895686	-	.	gene_id "ENSMUSG00000033004.17"; transcript_id "ENSMUSG00000033004.17_tx_88"; exon_id "chr14_103513809_103513954_-"; exonnum "16"; txlen "14251";
chr14	ENSEMBL_gcm37	exon	103513809	103513954	2.02505076895686	-	.	gene_id "ENSMUSG00000033004.17"; transcript_id "ENSMUSG00000033004.17_tx_89"; exon_id "chr14_103513809_103513954_-"; exonnum "16"; txlen "14095";
chr14	ENSEMBL_gcm37	exon	103513809	103513954	34.2915171979525	-	.	gene_id "ENSMUSG00000033004.17"; transcript_id "ENSMUSG00000033004.17_tx_9"; exon_id "chr14_103513809_103513954_-"; exonnum "16"; txlen "14307";
chr14	ENSEMBL_gcm37	exon	103513809	103513954	2.01934892479162	-	.	gene_id "ENSMUSG00000033004.17"; transcript_id "ENSMUSG00000033004.17_tx_90"; exon_id "chr14_103513809_103513954_-"; exonnum "16"; txlen "13850";
chr14	ENSEMBL_gcm37	exon	103513809	103513954	1.94203585871647	-	.	gene_id "ENSMUSG00000033004.17"; transcript_id "ENSMUSG00000033004.17_tx_91"; exon_id "chr14_103513809_103513954_-"; exonnum "16"; txlen "14006";
chr14	ENSEMBL_gcm37	exon	103513809	103513954	1.91497128699137	-	.	gene_id "ENSMUSG00000033004.17"; transcript_id "ENSMUSG00000033004.17_tx_92"; exon_id "chr14_103513809_103513954_-"; exonnum "17"; txlen "14416";
chr14	ENSEMBL_gcm37	exon	103513809	103513954	1.87965293697968	-	.	gene_id "ENSMUSG00000033004.17"; transcript_id "ENSMUSG00000033004.17_tx_93"; exon_id "chr14_103513809_103513954_-"; exonnum "16"; txlen "14246";
chr14	ENSEMBL_gcm37	exon	103513809	103513954	1.86367013512873	-	.	gene_id "ENSMUSG00000033004.17"; transcript_id "ENSMUSG00000033004.17_tx_94"; exon_id "chr14_103513809_103513954_-"; exonnum "17"; txlen "14710";
chr14	ENSEMBL_gcm37	exon	103513809	103513954	1.85718642227879	-	.	gene_id "ENSMUSG00000033004.17"; transcript_id "ENSMUSG00000033004.17_tx_95"; exon_id "chr14_103513809_103513954_-"; exonnum "16"; txlen "14425";
chr14	ENSEMBL_gcm37	exon	103513809	103513954	1.79905062215629	-	.	gene_id "ENSMUSG00000033004.17"; transcript_id "ENSMUSG00000033004.17_tx_96"; exon_id "chr14_103513809_103513954_-"; exonnum "16"; txlen "14654";
chr14	ENSEMBL_gcm37	exon	103513809	103513954	1.78869181367553	-	.	gene_id "ENSMUSG00000033004.17"; transcript_id "ENSMUSG00000033004.17_tx_97"; exon_id "chr14_103513809_103513954_-"; exonnum "17"; txlen "14260";
chr14	ENSEMBL_gcm37	exon	103513809	103513954	1.7654015984345	-	.	gene_id "ENSMUSG00000033004.17"; transcript_id "ENSMUSG00000033004.17_tx_98"; exon_id "chr14_103513809_103513954_-"; exonnum "16"; txlen "14565";
chr14	ENSEMBL_gcm37	exon	103513809	103513954	1.69054962094912	-	.	gene_id "ENSMUSG00000033004.17"; transcript_id "ENSMUSG00000033004.17_tx_99"; exon_id "chr14_103513809_103513954_-"; exonnum "16"; txlen "14170";
chr14	HAVANA	exon	103520034	103520238	0	-	.	gene_id "ENSMUSG00000033004.17"; transcript_id "ENSMUST00000160758.8"; gene_type "protein_coding"; gene_name "Mycbp2"; transcript_type "protein_coding"; transcript_name "Mycbp2-202"; exon_number 15; exon_id "ENSMUSE00000417147.2"; level 2; protein_id "ENSMUSP00000124601.2"; transcript_support_level "5"; mgi_id "MGI:2179432"; tag "mRNA_start_NF"; tag "cds_start_NF"; havana_gene "OTTMUSG00000034690.1"; havana_transcript "OTTMUST00000088087.1";
chr14	HAVANA	CDS	103520034	103520238	0	-	2	gene_id "ENSMUSG00000033004.17"; transcript_id "ENSMUST00000160758.8"; gene_type "protein_coding"; gene_name "Mycbp2"; transcript_type "protein_coding"; transcript_name "Mycbp2-202"; exon_number 15; exon_id "ENSMUSE00000417147.2"; level 2; protein_id "ENSMUSP00000124601.2"; transcript_support_level "5"; mgi_id "MGI:2179432"; tag "mRNA_start_NF"; tag "cds_start_NF"; havana_gene "OTTMUSG00000034690.1"; havana_transcript "OTTMUST00000088087.1";
chr14	HAVANA	exon	103520034	103520238	0	-	.	gene_id "ENSMUSG00000033004.17"; transcript_id "ENSMUST00000159855.8"; gene_type "protein_coding"; gene_name "Mycbp2"; transcript_type "protein_coding"; transcript_name "Mycbp2-201"; exon_number 15; exon_id "ENSMUSE00000417147.2"; level 2; protein_id "ENSMUSP00000124710.2"; transcript_support_level "1"; mgi_id "MGI:2179432"; tag "basic"; tag "Ensembl_canonical"; tag "GENCODE_Primary"; tag "appris_principal_1"; tag "CCDS"; ccdsid "CCDS49559.1"; havana_gene "OTTMUSG00000034690.1"; havana_transcript "OTTMUST00000088082.1";
chr14	HAVANA	CDS	103520034	103520238	0	-	2	gene_id "ENSMUSG00000033004.17"; transcript_id "ENSMUST00000159855.8"; gene_type "protein_coding"; gene_name "Mycbp2"; transcript_type "protein_coding"; transcript_name "Mycbp2-201"; exon_number 15; exon_id "ENSMUSE00000417147.2"; level 2; protein_id "ENSMUSP00000124710.2"; transcript_support_level "1"; mgi_id "MGI:2179432"; tag "basic"; tag "Ensembl_canonical"; tag "GENCODE_Primary"; tag "appris_principal_1"; tag "CCDS"; ccdsid "CCDS49559.1"; havana_gene "OTTMUSG00000034690.1"; havana_transcript "OTTMUST00000088082.1";
chr14	HAVANA	exon	103520034	103520238	0	-	.	gene_id "ENSMUSG00000033004.17"; transcript_id "ENSMUST00000239305.2"; gene_type "protein_coding"; gene_name "Mycbp2"; transcript_type "nonsense_mediated_decay"; transcript_name "Mycbp2-209"; exon_number 15; exon_id "ENSMUSE00000417147.2"; level 2; protein_id "ENSMUSP00000159215.2"; mgi_id "MGI:2179432"; tag "inferred_transcript_model"; havana_gene "OTTMUSG00000034690.1"; havana_transcript "OTTMUST00000182297.1";
chr14	HAVANA	CDS	103520034	103520238	0	-	2	gene_id "ENSMUSG00000033004.17"; transcript_id "ENSMUST00000239305.2"; gene_type "protein_coding"; gene_name "Mycbp2"; transcript_type "nonsense_mediated_decay"; transcript_name "Mycbp2-209"; exon_number 15; exon_id "ENSMUSE00000417147.2"; level 2; protein_id "ENSMUSP00000159215.2"; mgi_id "MGI:2179432"; tag "inferred_transcript_model"; havana_gene "OTTMUSG00000034690.1"; havana_transcript "OTTMUST00000182297.1";
chr14	ENSEMBL_gcm37	exon	103520034	103520238	193.748804939653	-	.	gene_id "ENSMUSG00000033004.17"; transcript_id "ENSMUSG00000033004.17_tx_1"; exon_id "chr14_103520034_103520238_-"; exonnum "15"; txlen "14301";
chr14	ENSEMBL_gcm37	exon	103520034	103520238	33.2245779493086	-	.	gene_id "ENSMUSG00000033004.17"; transcript_id "ENSMUSG00000033004.17_tx_10"; exon_id "chr14_103520034_103520238_-"; exonnum "15"; txlen "14532";
chr14	ENSEMBL_gcm37	exon	103520034	103520238	1.66492074913895	-	.	gene_id "ENSMUSG00000033004.17"; transcript_id "ENSMUSG00000033004.17_tx_100"; exon_id "chr14_103520034_103520238_-"; exonnum "16"; txlen "14818";
chr14	ENSEMBL_gcm37	exon	103520034	103520238	1.63846137254215	-	.	gene_id "ENSMUSG00000033004.17"; transcript_id "ENSMUSG00000033004.17_tx_101"; exon_id "chr14_103520034_103520238_-"; exonnum "15"; txlen "14376";
chr14	ENSEMBL_gcm37	exon	103520034	103520238	1.62576763553196	-	.	gene_id "ENSMUSG00000033004.17"; transcript_id "ENSMUSG00000033004.17_tx_102"; exon_id "chr14_103520034_103520238_-"; exonnum "15"; txlen "14125";
chr14	ENSEMBL_gcm37	exon	103520034	103520238	1.57238045073942	-	.	gene_id "ENSMUSG00000033004.17"; transcript_id "ENSMUSG00000033004.17_tx_103"; exon_id "chr14_103520034_103520238_-"; exonnum "15"; txlen "14471";
chr14	ENSEMBL_gcm37	exon	103520034	103520238	1.50493495843113	-	.	gene_id "ENSMUSG00000033004.17"; transcript_id "ENSMUSG00000033004.17_tx_104"; exon_id "chr14_103520034_103520238_-"; exonnum "15"; txlen "14199";
chr14	ENSEMBL_gcm37	exon	103520034	103520238	1.48160236018681	-	.	gene_id "ENSMUSG00000033004.17"; transcript_id "ENSMUSG00000033004.17_tx_105"; exon_id "chr14_103520034_103520238_-"; exonnum "15"; txlen "14183";
chr14	ENSEMBL_gcm37	exon	103520034	103520238	1.48014191185989	-	.	gene_id "ENSMUSG00000033004.17"; transcript_id "ENSMUSG00000033004.17_tx_106"; exon_id "chr14_103520034_103520238_-"; exonnum "15"; txlen "14220";
chr14	ENSEMBL_gcm37	exon	103520034	103520238	1.48014191185989	-	.	gene_id "ENSMUSG00000033004.17"; transcript_id "ENSMUSG00000033004.17_tx_107"; exon_id "chr14_103520034_103520238_-"; exonnum "15"; txlen "14376";
chr14	ENSEMBL_gcm37	exon	103520034	103520238	1.45672858634702	-	.	gene_id "ENSMUSG00000033004.17"; transcript_id "ENSMUSG00000033004.17_tx_108"; exon_id "chr14_103520034_103520238_-"; exonnum "15"; txlen "14133";
chr14	ENSEMBL_gcm37	exon	103520034	103520238	1.45672858634702	-	.	gene_id "ENSMUSG00000033004.17"; transcript_id "ENSMUSG00000033004.17_tx_109"; exon_id "chr14_103520034_103520238_-"; exonnum "15"; txlen "14289";
chr14	ENSEMBL_gcm37	exon	103520034	103520238	33.2245779493086	-	.	gene_id "ENSMUSG00000033004.17"; transcript_id "ENSMUSG00000033004.17_tx_11"; exon_id "chr14_103520034_103520238_-"; exonnum "15"; txlen "14376";
chr14	ENSEMBL_gcm37	exon	103520034	103520238	1.40497451096273	-	.	gene_id "ENSMUSG00000033004.17"; transcript_id "ENSMUSG00000033004.17_tx_110"; exon_id "chr14_103520034_103520238_-"; exonnum "15"; txlen "14355";
chr14	ENSEMBL_gcm37	exon	103520034	103520238	1.40428929411166	-	.	gene_id "ENSMUSG00000033004.17"; transcript_id "ENSMUSG00000033004.17_tx_111"; exon_id "chr14_103520034_103520238_-"; exonnum "15"; txlen "14339";
chr14	ENSEMBL_gcm37	exon	103520034	103520238	1.40258749340784	-	.	gene_id "ENSMUSG00000033004.17"; transcript_id "ENSMUSG00000033004.17_tx_112"; exon_id "chr14_103520034_103520238_-"; exonnum "15"; txlen "14026";
chr14	ENSEMBL_gcm37	exon	103520034	103520238	1.40258749340784	-	.	gene_id "ENSMUSG00000033004.17"; transcript_id "ENSMUSG00000033004.17_tx_113"; exon_id "chr14_103520034_103520238_-"; exonnum "15"; txlen "14326";
chr14	ENSEMBL_gcm37	exon	103520034	103520238	1.40258749340784	-	.	gene_id "ENSMUSG00000033004.17"; transcript_id "ENSMUSG00000033004.17_tx_114"; exon_id "chr14_103520034_103520238_-"; exonnum "15"; txlen "13870";
chr14	ENSEMBL_gcm37	exon	103520034	103520238	1.39216026381634	-	.	gene_id "ENSMUSG00000033004.17"; transcript_id "ENSMUSG00000033004.17_tx_115"; exon_id "chr14_103520034_103520238_-"; exonnum "15"; txlen "14269";
chr14	ENSEMBL_gcm37	exon	103520034	103520238	1.3701264198221	-	.	gene_id "ENSMUSG00000033004.17"; transcript_id "ENSMUSG00000033004.17_tx_116"; exon_id "chr14_103520034_103520238_-"; exonnum "15"; txlen "14112";
chr14	ENSEMBL_gcm37	exon	103520034	103520238	1.3701264198221	-	.	gene_id "ENSMUSG00000033004.17"; transcript_id "ENSMUSG00000033004.17_tx_117"; exon_id "chr14_103520034_103520238_-"; exonnum "15"; txlen "14268";
chr14	ENSEMBL_gcm37	exon	103520034	103520238	1.32602063192561	-	.	gene_id "ENSMUSG00000033004.17"; transcript_id "ENSMUSG00000033004.17_tx_118"; exon_id "chr14_103520034_103520238_-"; exonnum "15"; txlen "14660";
chr14	ENSEMBL_gcm37	exon	103520034	103520238	1.30905137172043	-	.	gene_id "ENSMUSG00000033004.17"; transcript_id "ENSMUSG00000033004.17_tx_119"; exon_id "chr14_103520034_103520238_-"; exonnum "15"; txlen "14025";
chr14	ENSEMBL_gcm37	exon	103520034	103520238	32.5605348292669	-	.	gene_id "ENSMUSG00000033004.17"; transcript_id "ENSMUSG00000033004.17_tx_12"; exon_id "chr14_103520034_103520238_-"; exonnum "15"; txlen "14463";
chr14	ENSEMBL_gcm37	exon	103520034	103520238	1.30905137172043	-	.	gene_id "ENSMUSG00000033004.17"; transcript_id "ENSMUSG00000033004.17_tx_120"; exon_id "chr14_103520034_103520238_-"; exonnum "15"; txlen "14181";
chr14	ENSEMBL_gcm37	exon	103520034	103520238	1.30267371655485	-	.	gene_id "ENSMUSG00000033004.17"; transcript_id "ENSMUSG00000033004.17_tx_121"; exon_id "chr14_103520034_103520238_-"; exonnum "15"; txlen "13975";
chr14	ENSEMBL_gcm37	exon	103520034	103520238	1.23810625100289	-	.	gene_id "ENSMUSG00000033004.17"; transcript_id "ENSMUSG00000033004.17_tx_122"; exon_id "chr14_103520034_103520238_-"; exonnum "16"; txlen "14410";
chr14	ENSEMBL_gcm37	exon	103520034	103520238	1.22187977628693	-	.	gene_id "ENSMUSG00000033004.17"; transcript_id "ENSMUSG00000033004.17_tx_123"; exon_id "chr14_103520034_103520238_-"; exonnum "15"; txlen "14340";
chr14	ENSEMBL_gcm37	exon	103520034	103520238	1.20254419897514	-	.	gene_id "ENSMUSG00000033004.17"; transcript_id "ENSMUSG00000033004.17_tx_124"; exon_id "chr14_103520034_103520238_-"; exonnum "16"; txlen "14824";
chr14	ENSEMBL_gcm37	exon	103520034	103520238	1.18330343972791	-	.	gene_id "ENSMUSG00000033004.17"; transcript_id "ENSMUSG00000033004.17_tx_125"; exon_id "chr14_103520034_103520238_-"; exonnum "15"; txlen "14131";
chr14	ENSEMBL_gcm37	exon	103520034	103520238	1.17176065504829	-	.	gene_id "ENSMUSG00000033004.17"; transcript_id "ENSMUSG00000033004.17_tx_127"; exon_id "chr14_103520034_103520238_-"; exonnum "16"; txlen "14458";
chr14	ENSEMBL_gcm37	exon	103520034	103520238	1.1449082114191	-	.	gene_id "ENSMUSG00000033004.17"; transcript_id "ENSMUSG00000033004.17_tx_128"; exon_id "chr14_103520034_103520238_-"; exonnum "15"; txlen "14275";
chr14	ENSEMBL_gcm37	exon	103520034	103520238	1.11886975551533	-	.	gene_id "ENSMUSG00000033004.17"; transcript_id "ENSMUSG00000033004.17_tx_129"; exon_id "chr14_103520034_103520238_-"; exonnum "15"; txlen "14450";
chr14	ENSEMBL_gcm37	exon	103520034	103520238	31.7340702473111	-	.	gene_id "ENSMUSG00000033004.17"; transcript_id "ENSMUSG00000033004.17_tx_13"; exon_id "chr14_103520034_103520238_-"; exonnum "15"; txlen "14076";
chr14	ENSEMBL_gcm37	exon	103520034	103520238	1.09539589176884	-	.	gene_id "ENSMUSG00000033004.17"; transcript_id "ENSMUSG00000033004.17_tx_130"; exon_id "chr14_103520034_103520238_-"; exonnum "15"; txlen "14173";
chr14	ENSEMBL_gcm37	exon	103520034	103520238	1.08452944238871	-	.	gene_id "ENSMUSG00000033004.17"; transcript_id "ENSMUSG00000033004.17_tx_131"; exon_id "chr14_103520034_103520238_-"; exonnum "15"; txlen "13974";
chr14	ENSEMBL_gcm37	exon	103520034	103520238	1.07884114675312	-	.	gene_id "ENSMUSG00000033004.17"; transcript_id "ENSMUSG00000033004.17_tx_132"; exon_id "chr14_103520034_103520238_-"; exonnum "16"; txlen "14383";
chr14	ENSEMBL_gcm37	exon	103520034	103520238	1.07836469884513	-	.	gene_id "ENSMUSG00000033004.17"; transcript_id "ENSMUSG00000033004.17_tx_133"; exon_id "chr14_103520034_103520238_-"; exonnum "15"; txlen "14417";
chr14	ENSEMBL_gcm37	exon	103520034	103520238	1.07836469884513	-	.	gene_id "ENSMUSG00000033004.17"; transcript_id "ENSMUSG00000033004.17_tx_134"; exon_id "chr14_103520034_103520238_-"; exonnum "15"; txlen "14573";
chr14	ENSEMBL_gcm37	exon	103520034	103520238	1.0677355796769	-	.	gene_id "ENSMUSG00000033004.17"; transcript_id "ENSMUSG00000033004.17_tx_135"; exon_id "chr14_103520034_103520238_-"; exonnum "15"; txlen "14431";
chr14	ENSEMBL_gcm37	exon	103520034	103520238	1.06735495329338	-	.	gene_id "ENSMUSG00000033004.17"; transcript_id "ENSMUSG00000033004.17_tx_136"; exon_id "chr14_103520034_103520238_-"; exonnum "15"; txlen "13908";
chr14	ENSEMBL_gcm37	exon	103520034	103520238	1.06735495329338	-	.	gene_id "ENSMUSG00000033004.17"; transcript_id "ENSMUSG00000033004.17_tx_137"; exon_id "chr14_103520034_103520238_-"; exonnum "15"; txlen "14064";
chr14	ENSEMBL_gcm37	exon	103520034	103520238	1.06735495329338	-	.	gene_id "ENSMUSG00000033004.17"; transcript_id "ENSMUSG00000033004.17_tx_138"; exon_id "chr14_103520034_103520238_-"; exonnum "15"; txlen "13800";
chr14	ENSEMBL_gcm37	exon	103520034	103520238	1.06735495329338	-	.	gene_id "ENSMUSG00000033004.17"; transcript_id "ENSMUSG00000033004.17_tx_139"; exon_id "chr14_103520034_103520238_-"; exonnum "15"; txlen "13956";
chr14	ENSEMBL_gcm37	exon	103520034	103520238	31.5334378362314	-	.	gene_id "ENSMUSG00000033004.17"; transcript_id "ENSMUSG00000033004.17_tx_14"; exon_id "chr14_103520034_103520238_-"; exonnum "15"; txlen "14199";
chr14	ENSEMBL_gcm37	exon	103520034	103520238	1.05849373315296	-	.	gene_id "ENSMUSG00000033004.17"; transcript_id "ENSMUSG00000033004.17_tx_140"; exon_id "chr14_103520034_103520238_-"; exonnum "16"; txlen "14554";
chr14	ENSEMBL_gcm37	exon	103520034	103520238	1.02921231380678	-	.	gene_id "ENSMUSG00000033004.17"; transcript_id "ENSMUSG00000033004.17_tx_141"; exon_id "chr14_103520034_103520238_-"; exonnum "15"; txlen "14226";
chr14	ENSEMBL_gcm37	exon	103520034	103520238	1.02921231380678	-	.	gene_id "ENSMUSG00000033004.17"; transcript_id "ENSMUSG00000033004.17_tx_142"; exon_id "chr14_103520034_103520238_-"; exonnum "15"; txlen "14382";
chr14	ENSEMBL_gcm37	exon	103520034	103520238	1.0183985711901	-	.	gene_id "ENSMUSG00000033004.17"; transcript_id "ENSMUSG00000033004.17_tx_143"; exon_id "chr14_103520034_103520238_-"; exonnum "16"; txlen "14635";
chr14	ENSEMBL_gcm37	exon	103520034	103520238	30.1600535156667	-	.	gene_id "ENSMUSG00000033004.17"; transcript_id "ENSMUSG00000033004.17_tx_15"; exon_id "chr14_103520034_103520238_-"; exonnum "15"; txlen "14355";
chr14	ENSEMBL_gcm37	exon	103520034	103520238	30.10993687876	-	.	gene_id "ENSMUSG00000033004.17"; transcript_id "ENSMUSG00000033004.17_tx_16"; exon_id "chr14_103520034_103520238_-"; exonnum "15"; txlen "14232";
chr14	ENSEMBL_gcm37	exon	103520034	103520238	21.0517333777465	-	.	gene_id "ENSMUSG00000033004.17"; transcript_id "ENSMUSG00000033004.17_tx_17"; exon_id "chr14_103520034_103520238_-"; exonnum "15"; txlen "14526";
chr14	ENSEMBL_gcm37	exon	103520034	103520238	17.5165397259494	-	.	gene_id "ENSMUSG00000033004.17"; transcript_id "ENSMUSG00000033004.17_tx_18"; exon_id "chr14_103520034_103520238_-"; exonnum "15"; txlen "14451";
chr14	ENSEMBL_gcm37	exon	103520034	103520238	15.3556463173512	-	.	gene_id "ENSMUSG00000033004.17"; transcript_id "ENSMUSG00000033004.17_tx_19"; exon_id "chr14_103520034_103520238_-"; exonnum "15"; txlen "14226";
chr14	ENSEMBL_gcm37	exon	103520034	103520238	155.872659997964	-	.	gene_id "ENSMUSG00000033004.17"; transcript_id "ENSMUSG00000033004.17_tx_2"; exon_id "chr14_103520034_103520238_-"; exonnum "15"; txlen "14457";
chr14	ENSEMBL_gcm37	exon	103520034	103520238	12.1263214109103	-	.	gene_id "ENSMUSG00000033004.17"; transcript_id "ENSMUSG00000033004.17_tx_20"; exon_id "chr14_103520034_103520238_-"; exonnum "15"; txlen "14213";
chr14	ENSEMBL_gcm37	exon	103520034	103520238	10.7766976474549	-	.	gene_id "ENSMUSG00000033004.17"; transcript_id "ENSMUSG00000033004.17_tx_21"; exon_id "chr14_103520034_103520238_-"; exonnum "15"; txlen "14369";
chr14	ENSEMBL_gcm37	exon	103520034	103520238	9.84501345128479	-	.	gene_id "ENSMUSG00000033004.17"; transcript_id "ENSMUSG00000033004.17_tx_22"; exon_id "chr14_103520034_103520238_-"; exonnum "15"; txlen "14634";
chr14	ENSEMBL_gcm37	exon	103520034	103520238	9.41143345379509	-	.	gene_id "ENSMUSG00000033004.17"; transcript_id "ENSMUSG00000033004.17_tx_23"; exon_id "chr14_103520034_103520238_-"; exonnum "15"; txlen "14321";
chr14	ENSEMBL_gcm37	exon	103520034	103520238	9.35920631231931	-	.	gene_id "ENSMUSG00000033004.17"; transcript_id "ENSMUSG00000033004.17_tx_24"; exon_id "chr14_103520034_103520238_-"; exonnum "15"; txlen "14559";
chr14	ENSEMBL_gcm37	exon	103520034	103520238	7.9934833058511	-	.	gene_id "ENSMUSG00000033004.17"; transcript_id "ENSMUSG00000033004.17_tx_25"; exon_id "chr14_103520034_103520238_-"; exonnum "15"; txlen "14477";
chr14	ENSEMBL_gcm37	exon	103520034	103520238	7.41578367923445	-	.	gene_id "ENSMUSG00000033004.17"; transcript_id "ENSMUSG00000033004.17_tx_26"; exon_id "chr14_103520034_103520238_-"; exonnum "15"; txlen "14274";
chr14	ENSEMBL_gcm37	exon	103520034	103520238	7.17321174947364	-	.	gene_id "ENSMUSG00000033004.17"; transcript_id "ENSMUSG00000033004.17_tx_27"; exon_id "chr14_103520034_103520238_-"; exonnum "15"; txlen "13974";
chr14	ENSEMBL_gcm37	exon	103520034	103520238	7.00893106864877	-	.	gene_id "ENSMUSG00000033004.17"; transcript_id "ENSMUSG00000033004.17_tx_28"; exon_id "chr14_103520034_103520238_-"; exonnum "15"; txlen "14430";
chr14	ENSEMBL_gcm37	exon	103520034	103520238	6.79955833968809	-	.	gene_id "ENSMUSG00000033004.17"; transcript_id "ENSMUSG00000033004.17_tx_29"; exon_id "chr14_103520034_103520238_-"; exonnum "15"; txlen "14327";
chr14	ENSEMBL_gcm37	exon	103520034	103520238	139.437390856274	-	.	gene_id "ENSMUSG00000033004.17"; transcript_id "ENSMUSG00000033004.17_tx_3"; exon_id "chr14_103520034_103520238_-"; exonnum "15"; txlen "14193";
chr14	ENSEMBL_gcm37	exon	103520034	103520238	6.56853538511827	-	.	gene_id "ENSMUSG00000033004.17"; transcript_id "ENSMUSG00000033004.17_tx_30"; exon_id "chr14_103520034_103520238_-"; exonnum "15"; txlen "14219";
chr14	ENSEMBL_gcm37	exon	103520034	103520238	6.3915123482444	-	.	gene_id "ENSMUSG00000033004.17"; transcript_id "ENSMUSG00000033004.17_tx_31"; exon_id "chr14_103520034_103520238_-"; exonnum "15"; txlen "14334";
chr14	ENSEMBL_gcm37	exon	103520034	103520238	6.34536256886767	-	.	gene_id "ENSMUSG00000033004.17"; transcript_id "ENSMUSG00000033004.17_tx_32"; exon_id "chr14_103520034_103520238_-"; exonnum "15"; txlen "14092";
chr14	ENSEMBL_gcm37	exon	103520034	103520238	6.31770991117784	-	.	gene_id "ENSMUSG00000033004.17"; transcript_id "ENSMUSG00000033004.17_tx_33"; exon_id "chr14_103520034_103520238_-"; exonnum "15"; txlen "14444";
chr14	ENSEMBL_gcm37	exon	103520034	103520238	6.31770991117784	-	.	gene_id "ENSMUSG00000033004.17"; transcript_id "ENSMUSG00000033004.17_tx_34"; exon_id "chr14_103520034_103520238_-"; exonnum "15"; txlen "14288";
chr14	ENSEMBL_gcm37	exon	103520034	103520238	6.27381318525333	-	.	gene_id "ENSMUSG00000033004.17"; transcript_id "ENSMUSG00000033004.17_tx_35"; exon_id "chr14_103520034_103520238_-"; exonnum "15"; txlen "14130";
chr14	ENSEMBL_gcm37	exon	103520034	103520238	6.21272892794885	-	.	gene_id "ENSMUSG00000033004.17"; transcript_id "ENSMUSG00000033004.17_tx_36"; exon_id "chr14_103520034_103520238_-"; exonnum "15"; txlen "14248";
chr14	ENSEMBL_gcm37	exon	103520034	103520238	5.98827566775656	-	.	gene_id "ENSMUSG00000033004.17"; transcript_id "ENSMUSG00000033004.17_tx_37"; exon_id "chr14_103520034_103520238_-"; exonnum "15"; txlen "14382";
chr14	ENSEMBL_gcm37	exon	103520034	103520238	5.58662465783941	-	.	gene_id "ENSMUSG00000033004.17"; transcript_id "ENSMUSG00000033004.17_tx_38"; exon_id "chr14_103520034_103520238_-"; exonnum "15"; txlen "13988";
chr14	ENSEMBL_gcm37	exon	103520034	103520238	5.50604679654306	-	.	gene_id "ENSMUSG00000033004.17"; transcript_id "ENSMUSG00000033004.17_tx_39"; exon_id "chr14_103520034_103520238_-"; exonnum "15"; txlen "14370";
chr14	ENSEMBL_gcm37	exon	103520034	103520238	126.830314716398	-	.	gene_id "ENSMUSG00000033004.17"; transcript_id "ENSMUSG00000033004.17_tx_4"; exon_id "chr14_103520034_103520238_-"; exonnum "15"; txlen "14349";
chr14	ENSEMBL_gcm37	exon	103520034	103520238	5.49109541685615	-	.	gene_id "ENSMUSG00000033004.17"; transcript_id "ENSMUSG00000033004.17_tx_40"; exon_id "chr14_103520034_103520238_-"; exonnum "15"; txlen "14483";
chr14	ENSEMBL_gcm37	exon	103520034	103520238	5.40906603989463	-	.	gene_id "ENSMUSG00000033004.17"; transcript_id "ENSMUSG00000033004.17_tx_41"; exon_id "chr14_103520034_103520238_-"; exonnum "15"; txlen "14200";
chr14	ENSEMBL_gcm37	exon	103520034	103520238	5.30404295152545	-	.	gene_id "ENSMUSG00000033004.17"; transcript_id "ENSMUSG00000033004.17_tx_42"; exon_id "chr14_103520034_103520238_-"; exonnum "15"; txlen "14375";
chr14	ENSEMBL_gcm37	exon	103520034	103520238	5.28969576306769	-	.	gene_id "ENSMUSG00000033004.17"; transcript_id "ENSMUSG00000033004.17_tx_43"; exon_id "chr14_103520034_103520238_-"; exonnum "15"; txlen "14356";
chr14	ENSEMBL_gcm37	exon	103520034	103520238	5.25401529901343	-	.	gene_id "ENSMUSG00000033004.17"; transcript_id "ENSMUSG00000033004.17_tx_44"; exon_id "chr14_103520034_103520238_-"; exonnum "15"; txlen "14144";
chr14	ENSEMBL_gcm37	exon	103520034	103520238	5.16580236659888	-	.	gene_id "ENSMUSG00000033004.17"; transcript_id "ENSMUSG00000033004.17_tx_45"; exon_id "chr14_103520034_103520238_-"; exonnum "15"; txlen "14082";
chr14	ENSEMBL_gcm37	exon	103520034	103520238	5.07109923891573	-	.	gene_id "ENSMUSG00000033004.17"; transcript_id "ENSMUSG00000033004.17_tx_46"; exon_id "chr14_103520034_103520238_-"; exonnum "15"; txlen "14238";
chr14	ENSEMBL_gcm37	exon	103520034	103520238	4.96362982131773	-	.	gene_id "ENSMUSG00000033004.17"; transcript_id "ENSMUSG00000033004.17_tx_47"; exon_id "chr14_103520034_103520238_-"; exonnum "15"; txlen "14538";
chr14	ENSEMBL_gcm37	exon	103520034	103520238	4.67054436712909	-	.	gene_id "ENSMUSG00000033004.17"; transcript_id "ENSMUSG00000033004.17_tx_48"; exon_id "chr14_103520034_103520238_-"; exonnum "15"; txlen "14295";
chr14	ENSEMBL_gcm37	exon	103520034	103520238	4.34685225600769	-	.	gene_id "ENSMUSG00000033004.17"; transcript_id "ENSMUSG00000033004.17_tx_49"; exon_id "chr14_103520034_103520238_-"; exonnum "16"; txlen "14452";
chr14	ENSEMBL_gcm37	exon	103520034	103520238	122.623020169285	-	.	gene_id "ENSMUSG00000033004.17"; transcript_id "ENSMUSG00000033004.17_tx_5"; exon_id "chr14_103520034_103520238_-"; exonnum "15"; txlen "14424";
chr14	ENSEMBL_gcm37	exon	103520034	103520238	4.22862350291754	-	.	gene_id "ENSMUSG00000033004.17"; transcript_id "ENSMUSG00000033004.17_tx_50"; exon_id "chr14_103520034_103520238_-"; exonnum "15"; txlen "14457";
chr14	ENSEMBL_gcm37	exon	103520034	103520238	4.18106020485917	-	.	gene_id "ENSMUSG00000033004.17"; transcript_id "ENSMUSG00000033004.17_tx_51"; exon_id "chr14_103520034_103520238_-"; exonnum "16"; txlen "14608";
chr14	ENSEMBL_gcm37	exon	103520034	103520238	4.16686424676026	-	.	gene_id "ENSMUSG00000033004.17"; transcript_id "ENSMUSG00000033004.17_tx_52"; exon_id "chr14_103520034_103520238_-"; exonnum "15"; txlen "14532";
chr14	ENSEMBL_gcm37	exon	103520034	103520238	3.94980190579661	-	.	gene_id "ENSMUSG00000033004.17"; transcript_id "ENSMUSG00000033004.17_tx_55"; exon_id "chr14_103520034_103520238_-"; exonnum "15"; txlen "14640";
chr14	ENSEMBL_gcm37	exon	103520034	103520238	3.67898812804423	-	.	gene_id "ENSMUSG00000033004.17"; transcript_id "ENSMUSG00000033004.17_tx_56"; exon_id "chr14_103520034_103520238_-"; exonnum "15"; txlen "14070";
chr14	ENSEMBL_gcm37	exon	103520034	103520238	3.52521222316888	-	.	gene_id "ENSMUSG00000033004.17"; transcript_id "ENSMUSG00000033004.17_tx_59"; exon_id "chr14_103520034_103520238_-"; exonnum "15"; txlen "14206";
chr14	ENSEMBL_gcm37	exon	103520034	103520238	93.0981541574365	-	.	gene_id "ENSMUSG00000033004.17"; transcript_id "ENSMUSG00000033004.17_tx_6"; exon_id "chr14_103520034_103520238_-"; exonnum "15"; txlen "14124";
chr14	ENSEMBL_gcm37	exon	103520034	103520238	3.50158069206905	-	.	gene_id "ENSMUSG00000033004.17"; transcript_id "ENSMUSG00000033004.17_tx_60"; exon_id "chr14_103520034_103520238_-"; exonnum "16"; txlen "14377";
chr14	ENSEMBL_gcm37	exon	103520034	103520238	3.20990542273347	-	.	gene_id "ENSMUSG00000033004.17"; transcript_id "ENSMUSG00000033004.17_tx_61"; exon_id "chr14_103520034_103520238_-"; exonnum "15"; txlen "14232";
chr14	ENSEMBL_gcm37	exon	103520034	103520238	3.13435821251555	-	.	gene_id "ENSMUSG00000033004.17"; transcript_id "ENSMUSG00000033004.17_tx_62"; exon_id "chr14_103520034_103520238_-"; exonnum "15"; txlen "14362";
chr14	ENSEMBL_gcm37	exon	103520034	103520238	3.10780571591854	-	.	gene_id "ENSMUSG00000033004.17"; transcript_id "ENSMUSG00000033004.17_tx_63"; exon_id "chr14_103520034_103520238_-"; exonnum "16"; txlen "14533";
chr14	ENSEMBL_gcm37	exon	103520034	103520238	3.08028970124679	-	.	gene_id "ENSMUSG00000033004.17"; transcript_id "ENSMUSG00000033004.17_tx_64"; exon_id "chr14_103520034_103520238_-"; exonnum "15"; txlen "14098";
chr14	ENSEMBL_gcm37	exon	103520034	103520238	2.96517040306729	-	.	gene_id "ENSMUSG00000033004.17"; transcript_id "ENSMUSG00000033004.17_tx_66"; exon_id "chr14_103520034_103520238_-"; exonnum "15"; txlen "14075";
chr14	ENSEMBL_gcm37	exon	103520034	103520238	2.96517040306729	-	.	gene_id "ENSMUSG00000033004.17"; transcript_id "ENSMUSG00000033004.17_tx_67"; exon_id "chr14_103520034_103520238_-"; exonnum "15"; txlen "14231";
chr14	ENSEMBL_gcm37	exon	103520034	103520238	2.94390613979906	-	.	gene_id "ENSMUSG00000033004.17"; transcript_id "ENSMUSG00000033004.17_tx_68"; exon_id "chr14_103520034_103520238_-"; exonnum "15"; txlen "14396";
chr14	ENSEMBL_gcm37	exon	103520034	103520238	2.93521939825358	-	.	gene_id "ENSMUSG00000033004.17"; transcript_id "ENSMUSG00000033004.17_tx_69"; exon_id "chr14_103520034_103520238_-"; exonnum "16"; txlen "14152";
chr14	ENSEMBL_gcm37	exon	103520034	103520238	87.0401001713496	-	.	gene_id "ENSMUSG00000033004.17"; transcript_id "ENSMUSG00000033004.17_tx_7"; exon_id "chr14_103520034_103520238_-"; exonnum "15"; txlen "14268";
chr14	ENSEMBL_gcm37	exon	103520034	103520238	2.80419801519392	-	.	gene_id "ENSMUSG00000033004.17"; transcript_id "ENSMUSG00000033004.17_tx_70"; exon_id "chr14_103520034_103520238_-"; exonnum "15"; txlen "14254";
chr14	ENSEMBL_gcm37	exon	103520034	103520238	2.73332721451344	-	.	gene_id "ENSMUSG00000033004.17"; transcript_id "ENSMUSG00000033004.17_tx_71"; exon_id "chr14_103520034_103520238_-"; exonnum "16"; txlen "14485";
chr14	ENSEMBL_gcm37	exon	103520034	103520238	2.73332721451344	-	.	gene_id "ENSMUSG00000033004.17"; transcript_id "ENSMUSG00000033004.17_tx_72"; exon_id "chr14_103520034_103520238_-"; exonnum "16"; txlen "14560";
chr14	ENSEMBL_gcm37	exon	103520034	103520238	2.62139354784162	-	.	gene_id "ENSMUSG00000033004.17"; transcript_id "ENSMUSG00000033004.17_tx_73"; exon_id "chr14_103520034_103520238_-"; exonnum "16"; txlen "14716";
chr14	ENSEMBL_gcm37	exon	103520034	103520238	2.61129678097308	-	.	gene_id "ENSMUSG00000033004.17"; transcript_id "ENSMUSG00000033004.17_tx_74"; exon_id "chr14_103520034_103520238_-"; exonnum "15"; txlen "14552";
chr14	ENSEMBL_gcm37	exon	103520034	103520238	2.56965329044482	-	.	gene_id "ENSMUSG00000033004.17"; transcript_id "ENSMUSG00000033004.17_tx_75"; exon_id "chr14_103520034_103520238_-"; exonnum "15"; txlen "14167";
chr14	ENSEMBL_gcm37	exon	103520034	103520238	2.56965329044482	-	.	gene_id "ENSMUSG00000033004.17"; transcript_id "ENSMUSG00000033004.17_tx_76"; exon_id "chr14_103520034_103520238_-"; exonnum "15"; txlen "14323";
chr14	ENSEMBL_gcm37	exon	103520034	103520238	2.5335505082074	-	.	gene_id "ENSMUSG00000033004.17"; transcript_id "ENSMUSG00000033004.17_tx_77"; exon_id "chr14_103520034_103520238_-"; exonnum "15"; txlen "13867";
chr14	ENSEMBL_gcm37	exon	103520034	103520238	2.5252272286087	-	.	gene_id "ENSMUSG00000033004.17"; transcript_id "ENSMUSG00000033004.17_tx_78"; exon_id "chr14_103520034_103520238_-"; exonnum "15"; txlen "14478";
chr14	ENSEMBL_gcm37	exon	103520034	103520238	2.43612307964746	-	.	gene_id "ENSMUSG00000033004.17"; transcript_id "ENSMUSG00000033004.17_tx_79"; exon_id "chr14_103520034_103520238_-"; exonnum "15"; txlen "14150";
chr14	ENSEMBL_gcm37	exon	103520034	103520238	75.9094207282044	-	.	gene_id "ENSMUSG00000033004.17"; transcript_id "ENSMUSG00000033004.17_tx_8"; exon_id "chr14_103520034_103520238_-"; exonnum "15"; txlen "13968";
chr14	ENSEMBL_gcm37	exon	103520034	103520238	2.42792565034435	-	.	gene_id "ENSMUSG00000033004.17"; transcript_id "ENSMUSG00000033004.17_tx_80"; exon_id "chr14_103520034_103520238_-"; exonnum "16"; txlen "14641";
chr14	ENSEMBL_gcm37	exon	103520034	103520238	2.38666417218042	-	.	gene_id "ENSMUSG00000033004.17"; transcript_id "ENSMUSG00000033004.17_tx_81"; exon_id "chr14_103520034_103520238_-"; exonnum "15"; txlen "14096";
chr14	ENSEMBL_gcm37	exon	103520034	103520238	2.38666417218042	-	.	gene_id "ENSMUSG00000033004.17"; transcript_id "ENSMUSG00000033004.17_tx_82"; exon_id "chr14_103520034_103520238_-"; exonnum "15"; txlen "14252";
chr14	ENSEMBL_gcm37	exon	103520034	103520238	2.23337105655679	-	.	gene_id "ENSMUSG00000033004.17"; transcript_id "ENSMUSG00000033004.17_tx_83"; exon_id "chr14_103520034_103520238_-"; exonnum "15"; txlen "14023";
chr14	ENSEMBL_gcm37	exon	103520034	103520238	2.21045824734901	-	.	gene_id "ENSMUSG00000033004.17"; transcript_id "ENSMUSG00000033004.17_tx_84"; exon_id "chr14_103520034_103520238_-"; exonnum "15"; txlen "14306";
chr14	ENSEMBL_gcm37	exon	103520034	103520238	2.16317031508063	-	.	gene_id "ENSMUSG00000033004.17"; transcript_id "ENSMUSG00000033004.17_tx_85"; exon_id "chr14_103520034_103520238_-"; exonnum "16"; txlen "14308";
chr14	ENSEMBL_gcm37	exon	103520034	103520238	2.06338577643279	-	.	gene_id "ENSMUSG00000033004.17"; transcript_id "ENSMUSG00000033004.17_tx_86"; exon_id "chr14_103520034_103520238_-"; exonnum "15"; txlen "14350";
chr14	ENSEMBL_gcm37	exon	103520034	103520238	2.04923175563667	-	.	gene_id "ENSMUSG00000033004.17"; transcript_id "ENSMUSG00000033004.17_tx_87"; exon_id "chr14_103520034_103520238_-"; exonnum "15"; txlen "14546";
chr14	ENSEMBL_gcm37	exon	103520034	103520238	2.02505076895686	-	.	gene_id "ENSMUSG00000033004.17"; transcript_id "ENSMUSG00000033004.17_tx_88"; exon_id "chr14_103520034_103520238_-"; exonnum "15"; txlen "14251";
chr14	ENSEMBL_gcm37	exon	103520034	103520238	2.02505076895686	-	.	gene_id "ENSMUSG00000033004.17"; transcript_id "ENSMUSG00000033004.17_tx_89"; exon_id "chr14_103520034_103520238_-"; exonnum "15"; txlen "14095";
chr14	ENSEMBL_gcm37	exon	103520034	103520238	34.2915171979525	-	.	gene_id "ENSMUSG00000033004.17"; transcript_id "ENSMUSG00000033004.17_tx_9"; exon_id "chr14_103520034_103520238_-"; exonnum "15"; txlen "14307";
chr14	ENSEMBL_gcm37	exon	103520034	103520238	2.01934892479162	-	.	gene_id "ENSMUSG00000033004.17"; transcript_id "ENSMUSG00000033004.17_tx_90"; exon_id "chr14_103520034_103520238_-"; exonnum "15"; txlen "13850";
chr14	ENSEMBL_gcm37	exon	103520034	103520238	1.94203585871647	-	.	gene_id "ENSMUSG00000033004.17"; transcript_id "ENSMUSG00000033004.17_tx_91"; exon_id "chr14_103520034_103520238_-"; exonnum "15"; txlen "14006";
chr14	ENSEMBL_gcm37	exon	103520034	103520238	1.91497128699137	-	.	gene_id "ENSMUSG00000033004.17"; transcript_id "ENSMUSG00000033004.17_tx_92"; exon_id "chr14_103520034_103520238_-"; exonnum "16"; txlen "14416";
chr14	ENSEMBL_gcm37	exon	103520034	103520238	1.87965293697968	-	.	gene_id "ENSMUSG00000033004.17"; transcript_id "ENSMUSG00000033004.17_tx_93"; exon_id "chr14_103520034_103520238_-"; exonnum "15"; txlen "14246";
chr14	ENSEMBL_gcm37	exon	103520034	103520238	1.86367013512873	-	.	gene_id "ENSMUSG00000033004.17"; transcript_id "ENSMUSG00000033004.17_tx_94"; exon_id "chr14_103520034_103520238_-"; exonnum "16"; txlen "14710";
chr14	ENSEMBL_gcm37	exon	103520034	103520238	1.85718642227879	-	.	gene_id "ENSMUSG00000033004.17"; transcript_id "ENSMUSG00000033004.17_tx_95"; exon_id "chr14_103520034_103520238_-"; exonnum "15"; txlen "14425";
chr14	ENSEMBL_gcm37	exon	103520034	103520238	1.79905062215629	-	.	gene_id "ENSMUSG00000033004.17"; transcript_id "ENSMUSG00000033004.17_tx_96"; exon_id "chr14_103520034_103520238_-"; exonnum "15"; txlen "14654";
chr14	ENSEMBL_gcm37	exon	103520034	103520238	1.78869181367553	-	.	gene_id "ENSMUSG00000033004.17"; transcript_id "ENSMUSG00000033004.17_tx_97"; exon_id "chr14_103520034_103520238_-"; exonnum "16"; txlen "14260";
chr14	ENSEMBL_gcm37	exon	103520034	103520238	1.7654015984345	-	.	gene_id "ENSMUSG00000033004.17"; transcript_id "ENSMUSG00000033004.17_tx_98"; exon_id "chr14_103520034_103520238_-"; exonnum "15"; txlen "14565";
chr14	ENSEMBL_gcm37	exon	103520034	103520238	1.69054962094912	-	.	gene_id "ENSMUSG00000033004.17"; transcript_id "ENSMUSG00000033004.17_tx_99"; exon_id "chr14_103520034_103520238_-"; exonnum "15"; txlen "14170";
chr14	HAVANA	exon	103522686	103522844	0	-	.	gene_id "ENSMUSG00000033004.17"; transcript_id "ENSMUST00000160758.8"; gene_type "protein_coding"; gene_name "Mycbp2"; transcript_type "protein_coding"; transcript_name "Mycbp2-202"; exon_number 14; exon_id "ENSMUSE00000417154.2"; level 2; protein_id "ENSMUSP00000124601.2"; transcript_support_level "5"; mgi_id "MGI:2179432"; tag "mRNA_start_NF"; tag "cds_start_NF"; havana_gene "OTTMUSG00000034690.1"; havana_transcript "OTTMUST00000088087.1";
chr14	HAVANA	CDS	103522686	103522844	0	-	2	gene_id "ENSMUSG00000033004.17"; transcript_id "ENSMUST00000160758.8"; gene_type "protein_coding"; gene_name "Mycbp2"; transcript_type "protein_coding"; transcript_name "Mycbp2-202"; exon_number 14; exon_id "ENSMUSE00000417154.2"; level 2; protein_id "ENSMUSP00000124601.2"; transcript_support_level "5"; mgi_id "MGI:2179432"; tag "mRNA_start_NF"; tag "cds_start_NF"; havana_gene "OTTMUSG00000034690.1"; havana_transcript "OTTMUST00000088087.1";
chr14	HAVANA	exon	103522686	103522844	0	-	.	gene_id "ENSMUSG00000033004.17"; transcript_id "ENSMUST00000159855.8"; gene_type "protein_coding"; gene_name "Mycbp2"; transcript_type "protein_coding"; transcript_name "Mycbp2-201"; exon_number 14; exon_id "ENSMUSE00000417154.2"; level 2; protein_id "ENSMUSP00000124710.2"; transcript_support_level "1"; mgi_id "MGI:2179432"; tag "basic"; tag "Ensembl_canonical"; tag "GENCODE_Primary"; tag "appris_principal_1"; tag "CCDS"; ccdsid "CCDS49559.1"; havana_gene "OTTMUSG00000034690.1"; havana_transcript "OTTMUST00000088082.1";
chr14	HAVANA	CDS	103522686	103522844	0	-	2	gene_id "ENSMUSG00000033004.17"; transcript_id "ENSMUST00000159855.8"; gene_type "protein_coding"; gene_name "Mycbp2"; transcript_type "protein_coding"; transcript_name "Mycbp2-201"; exon_number 14; exon_id "ENSMUSE00000417154.2"; level 2; protein_id "ENSMUSP00000124710.2"; transcript_support_level "1"; mgi_id "MGI:2179432"; tag "basic"; tag "Ensembl_canonical"; tag "GENCODE_Primary"; tag "appris_principal_1"; tag "CCDS"; ccdsid "CCDS49559.1"; havana_gene "OTTMUSG00000034690.1"; havana_transcript "OTTMUST00000088082.1";
chr14	HAVANA	exon	103522686	103522844	0	-	.	gene_id "ENSMUSG00000033004.17"; transcript_id "ENSMUST00000239305.2"; gene_type "protein_coding"; gene_name "Mycbp2"; transcript_type "nonsense_mediated_decay"; transcript_name "Mycbp2-209"; exon_number 14; exon_id "ENSMUSE00000417154.2"; level 2; protein_id "ENSMUSP00000159215.2"; mgi_id "MGI:2179432"; tag "inferred_transcript_model"; havana_gene "OTTMUSG00000034690.1"; havana_transcript "OTTMUST00000182297.1";
chr14	HAVANA	CDS	103522686	103522844	0	-	2	gene_id "ENSMUSG00000033004.17"; transcript_id "ENSMUST00000239305.2"; gene_type "protein_coding"; gene_name "Mycbp2"; transcript_type "nonsense_mediated_decay"; transcript_name "Mycbp2-209"; exon_number 14; exon_id "ENSMUSE00000417154.2"; level 2; protein_id "ENSMUSP00000159215.2"; mgi_id "MGI:2179432"; tag "inferred_transcript_model"; havana_gene "OTTMUSG00000034690.1"; havana_transcript "OTTMUST00000182297.1";
chr14	ENSEMBL_gcm37	exon	103522686	103522844	193.748804939653	-	.	gene_id "ENSMUSG00000033004.17"; transcript_id "ENSMUSG00000033004.17_tx_1"; exon_id "chr14_103522686_103522844_-"; exonnum "14"; txlen "14301";
chr14	ENSEMBL_gcm37	exon	103522686	103522844	33.2245779493086	-	.	gene_id "ENSMUSG00000033004.17"; transcript_id "ENSMUSG00000033004.17_tx_10"; exon_id "chr14_103522686_103522844_-"; exonnum "14"; txlen "14532";
chr14	ENSEMBL_gcm37	exon	103522686	103522844	1.66492074913895	-	.	gene_id "ENSMUSG00000033004.17"; transcript_id "ENSMUSG00000033004.17_tx_100"; exon_id "chr14_103522686_103522844_-"; exonnum "15"; txlen "14818";
chr14	ENSEMBL_gcm37	exon	103522686	103522844	1.63846137254215	-	.	gene_id "ENSMUSG00000033004.17"; transcript_id "ENSMUSG00000033004.17_tx_101"; exon_id "chr14_103522686_103522844_-"; exonnum "14"; txlen "14376";
chr14	ENSEMBL_gcm37	exon	103522686	103522844	1.62576763553196	-	.	gene_id "ENSMUSG00000033004.17"; transcript_id "ENSMUSG00000033004.17_tx_102"; exon_id "chr14_103522686_103522844_-"; exonnum "14"; txlen "14125";
chr14	ENSEMBL_gcm37	exon	103522686	103522844	1.57238045073942	-	.	gene_id "ENSMUSG00000033004.17"; transcript_id "ENSMUSG00000033004.17_tx_103"; exon_id "chr14_103522686_103522844_-"; exonnum "14"; txlen "14471";
chr14	ENSEMBL_gcm37	exon	103522686	103522844	1.50493495843113	-	.	gene_id "ENSMUSG00000033004.17"; transcript_id "ENSMUSG00000033004.17_tx_104"; exon_id "chr14_103522686_103522844_-"; exonnum "14"; txlen "14199";
chr14	ENSEMBL_gcm37	exon	103522686	103522844	1.48160236018681	-	.	gene_id "ENSMUSG00000033004.17"; transcript_id "ENSMUSG00000033004.17_tx_105"; exon_id "chr14_103522686_103522844_-"; exonnum "14"; txlen "14183";
chr14	ENSEMBL_gcm37	exon	103522686	103522844	1.48014191185989	-	.	gene_id "ENSMUSG00000033004.17"; transcript_id "ENSMUSG00000033004.17_tx_106"; exon_id "chr14_103522686_103522844_-"; exonnum "14"; txlen "14220";
chr14	ENSEMBL_gcm37	exon	103522686	103522844	1.48014191185989	-	.	gene_id "ENSMUSG00000033004.17"; transcript_id "ENSMUSG00000033004.17_tx_107"; exon_id "chr14_103522686_103522844_-"; exonnum "14"; txlen "14376";
chr14	ENSEMBL_gcm37	exon	103522686	103522844	1.45672858634702	-	.	gene_id "ENSMUSG00000033004.17"; transcript_id "ENSMUSG00000033004.17_tx_108"; exon_id "chr14_103522686_103522844_-"; exonnum "14"; txlen "14133";
chr14	ENSEMBL_gcm37	exon	103522686	103522844	1.45672858634702	-	.	gene_id "ENSMUSG00000033004.17"; transcript_id "ENSMUSG00000033004.17_tx_109"; exon_id "chr14_103522686_103522844_-"; exonnum "14"; txlen "14289";
chr14	ENSEMBL_gcm37	exon	103522686	103522844	33.2245779493086	-	.	gene_id "ENSMUSG00000033004.17"; transcript_id "ENSMUSG00000033004.17_tx_11"; exon_id "chr14_103522686_103522844_-"; exonnum "14"; txlen "14376";
chr14	ENSEMBL_gcm37	exon	103522686	103522844	1.40497451096273	-	.	gene_id "ENSMUSG00000033004.17"; transcript_id "ENSMUSG00000033004.17_tx_110"; exon_id "chr14_103522686_103522844_-"; exonnum "14"; txlen "14355";
chr14	ENSEMBL_gcm37	exon	103522686	103522844	1.40428929411166	-	.	gene_id "ENSMUSG00000033004.17"; transcript_id "ENSMUSG00000033004.17_tx_111"; exon_id "chr14_103522686_103522844_-"; exonnum "14"; txlen "14339";
chr14	ENSEMBL_gcm37	exon	103522686	103522844	1.40258749340784	-	.	gene_id "ENSMUSG00000033004.17"; transcript_id "ENSMUSG00000033004.17_tx_112"; exon_id "chr14_103522686_103522844_-"; exonnum "14"; txlen "14026";
chr14	ENSEMBL_gcm37	exon	103522686	103522844	1.40258749340784	-	.	gene_id "ENSMUSG00000033004.17"; transcript_id "ENSMUSG00000033004.17_tx_113"; exon_id "chr14_103522686_103522844_-"; exonnum "14"; txlen "14326";
chr14	ENSEMBL_gcm37	exon	103522686	103522844	1.40258749340784	-	.	gene_id "ENSMUSG00000033004.17"; transcript_id "ENSMUSG00000033004.17_tx_114"; exon_id "chr14_103522686_103522844_-"; exonnum "14"; txlen "13870";
chr14	ENSEMBL_gcm37	exon	103522686	103522844	1.39216026381634	-	.	gene_id "ENSMUSG00000033004.17"; transcript_id "ENSMUSG00000033004.17_tx_115"; exon_id "chr14_103522686_103522844_-"; exonnum "14"; txlen "14269";
chr14	ENSEMBL_gcm37	exon	103522686	103522844	1.3701264198221	-	.	gene_id "ENSMUSG00000033004.17"; transcript_id "ENSMUSG00000033004.17_tx_116"; exon_id "chr14_103522686_103522844_-"; exonnum "14"; txlen "14112";
chr14	ENSEMBL_gcm37	exon	103522686	103522844	1.3701264198221	-	.	gene_id "ENSMUSG00000033004.17"; transcript_id "ENSMUSG00000033004.17_tx_117"; exon_id "chr14_103522686_103522844_-"; exonnum "14"; txlen "14268";
chr14	ENSEMBL_gcm37	exon	103522686	103522844	1.32602063192561	-	.	gene_id "ENSMUSG00000033004.17"; transcript_id "ENSMUSG00000033004.17_tx_118"; exon_id "chr14_103522686_103522844_-"; exonnum "14"; txlen "14660";
chr14	ENSEMBL_gcm37	exon	103522686	103522844	1.30905137172043	-	.	gene_id "ENSMUSG00000033004.17"; transcript_id "ENSMUSG00000033004.17_tx_119"; exon_id "chr14_103522686_103522844_-"; exonnum "14"; txlen "14025";
chr14	ENSEMBL_gcm37	exon	103522686	103522844	32.5605348292669	-	.	gene_id "ENSMUSG00000033004.17"; transcript_id "ENSMUSG00000033004.17_tx_12"; exon_id "chr14_103522686_103522844_-"; exonnum "14"; txlen "14463";
chr14	ENSEMBL_gcm37	exon	103522686	103522844	1.30905137172043	-	.	gene_id "ENSMUSG00000033004.17"; transcript_id "ENSMUSG00000033004.17_tx_120"; exon_id "chr14_103522686_103522844_-"; exonnum "14"; txlen "14181";
chr14	ENSEMBL_gcm37	exon	103522686	103522844	1.30267371655485	-	.	gene_id "ENSMUSG00000033004.17"; transcript_id "ENSMUSG00000033004.17_tx_121"; exon_id "chr14_103522686_103522844_-"; exonnum "14"; txlen "13975";
chr14	ENSEMBL_gcm37	exon	103522686	103522844	1.23810625100289	-	.	gene_id "ENSMUSG00000033004.17"; transcript_id "ENSMUSG00000033004.17_tx_122"; exon_id "chr14_103522686_103522844_-"; exonnum "15"; txlen "14410";
chr14	ENSEMBL_gcm37	exon	103522686	103522844	1.22187977628693	-	.	gene_id "ENSMUSG00000033004.17"; transcript_id "ENSMUSG00000033004.17_tx_123"; exon_id "chr14_103522686_103522844_-"; exonnum "14"; txlen "14340";
chr14	ENSEMBL_gcm37	exon	103522686	103522844	1.20254419897514	-	.	gene_id "ENSMUSG00000033004.17"; transcript_id "ENSMUSG00000033004.17_tx_124"; exon_id "chr14_103522686_103522844_-"; exonnum "15"; txlen "14824";
chr14	ENSEMBL_gcm37	exon	103522686	103522844	1.18330343972791	-	.	gene_id "ENSMUSG00000033004.17"; transcript_id "ENSMUSG00000033004.17_tx_125"; exon_id "chr14_103522686_103522844_-"; exonnum "14"; txlen "14131";
chr14	ENSEMBL_gcm37	exon	103522686	103522844	1.17176065504829	-	.	gene_id "ENSMUSG00000033004.17"; transcript_id "ENSMUSG00000033004.17_tx_127"; exon_id "chr14_103522686_103522844_-"; exonnum "15"; txlen "14458";
chr14	ENSEMBL_gcm37	exon	103522686	103522844	1.1449082114191	-	.	gene_id "ENSMUSG00000033004.17"; transcript_id "ENSMUSG00000033004.17_tx_128"; exon_id "chr14_103522686_103522844_-"; exonnum "14"; txlen "14275";
chr14	ENSEMBL_gcm37	exon	103522686	103522844	1.11886975551533	-	.	gene_id "ENSMUSG00000033004.17"; transcript_id "ENSMUSG00000033004.17_tx_129"; exon_id "chr14_103522686_103522844_-"; exonnum "14"; txlen "14450";
chr14	ENSEMBL_gcm37	exon	103522686	103522844	31.7340702473111	-	.	gene_id "ENSMUSG00000033004.17"; transcript_id "ENSMUSG00000033004.17_tx_13"; exon_id "chr14_103522686_103522844_-"; exonnum "14"; txlen "14076";
chr14	ENSEMBL_gcm37	exon	103522686	103522844	1.09539589176884	-	.	gene_id "ENSMUSG00000033004.17"; transcript_id "ENSMUSG00000033004.17_tx_130"; exon_id "chr14_103522686_103522844_-"; exonnum "14"; txlen "14173";
chr14	ENSEMBL_gcm37	exon	103522686	103522844	1.08452944238871	-	.	gene_id "ENSMUSG00000033004.17"; transcript_id "ENSMUSG00000033004.17_tx_131"; exon_id "chr14_103522686_103522844_-"; exonnum "14"; txlen "13974";
chr14	ENSEMBL_gcm37	exon	103522686	103522844	1.07884114675312	-	.	gene_id "ENSMUSG00000033004.17"; transcript_id "ENSMUSG00000033004.17_tx_132"; exon_id "chr14_103522686_103522844_-"; exonnum "15"; txlen "14383";
chr14	ENSEMBL_gcm37	exon	103522686	103522844	1.07836469884513	-	.	gene_id "ENSMUSG00000033004.17"; transcript_id "ENSMUSG00000033004.17_tx_133"; exon_id "chr14_103522686_103522844_-"; exonnum "14"; txlen "14417";
chr14	ENSEMBL_gcm37	exon	103522686	103522844	1.07836469884513	-	.	gene_id "ENSMUSG00000033004.17"; transcript_id "ENSMUSG00000033004.17_tx_134"; exon_id "chr14_103522686_103522844_-"; exonnum "14"; txlen "14573";
chr14	ENSEMBL_gcm37	exon	103522686	103522844	1.0677355796769	-	.	gene_id "ENSMUSG00000033004.17"; transcript_id "ENSMUSG00000033004.17_tx_135"; exon_id "chr14_103522686_103522844_-"; exonnum "14"; txlen "14431";
chr14	ENSEMBL_gcm37	exon	103522686	103522844	1.06735495329338	-	.	gene_id "ENSMUSG00000033004.17"; transcript_id "ENSMUSG00000033004.17_tx_136"; exon_id "chr14_103522686_103522844_-"; exonnum "14"; txlen "13908";
chr14	ENSEMBL_gcm37	exon	103522686	103522844	1.06735495329338	-	.	gene_id "ENSMUSG00000033004.17"; transcript_id "ENSMUSG00000033004.17_tx_137"; exon_id "chr14_103522686_103522844_-"; exonnum "14"; txlen "14064";
chr14	ENSEMBL_gcm37	exon	103522686	103522844	1.06735495329338	-	.	gene_id "ENSMUSG00000033004.17"; transcript_id "ENSMUSG00000033004.17_tx_138"; exon_id "chr14_103522686_103522844_-"; exonnum "14"; txlen "13800";
chr14	ENSEMBL_gcm37	exon	103522686	103522844	1.06735495329338	-	.	gene_id "ENSMUSG00000033004.17"; transcript_id "ENSMUSG00000033004.17_tx_139"; exon_id "chr14_103522686_103522844_-"; exonnum "14"; txlen "13956";
chr14	ENSEMBL_gcm37	exon	103522686	103522844	31.5334378362314	-	.	gene_id "ENSMUSG00000033004.17"; transcript_id "ENSMUSG00000033004.17_tx_14"; exon_id "chr14_103522686_103522844_-"; exonnum "14"; txlen "14199";
chr14	ENSEMBL_gcm37	exon	103522686	103522844	1.05849373315296	-	.	gene_id "ENSMUSG00000033004.17"; transcript_id "ENSMUSG00000033004.17_tx_140"; exon_id "chr14_103522686_103522844_-"; exonnum "15"; txlen "14554";
chr14	ENSEMBL_gcm37	exon	103522686	103522844	1.02921231380678	-	.	gene_id "ENSMUSG00000033004.17"; transcript_id "ENSMUSG00000033004.17_tx_141"; exon_id "chr14_103522686_103522844_-"; exonnum "14"; txlen "14226";
chr14	ENSEMBL_gcm37	exon	103522686	103522844	1.02921231380678	-	.	gene_id "ENSMUSG00000033004.17"; transcript_id "ENSMUSG00000033004.17_tx_142"; exon_id "chr14_103522686_103522844_-"; exonnum "14"; txlen "14382";
chr14	ENSEMBL_gcm37	exon	103522686	103522844	1.0183985711901	-	.	gene_id "ENSMUSG00000033004.17"; transcript_id "ENSMUSG00000033004.17_tx_143"; exon_id "chr14_103522686_103522844_-"; exonnum "15"; txlen "14635";
chr14	ENSEMBL_gcm37	exon	103522686	103522844	30.1600535156667	-	.	gene_id "ENSMUSG00000033004.17"; transcript_id "ENSMUSG00000033004.17_tx_15"; exon_id "chr14_103522686_103522844_-"; exonnum "14"; txlen "14355";
chr14	ENSEMBL_gcm37	exon	103522686	103522844	30.10993687876	-	.	gene_id "ENSMUSG00000033004.17"; transcript_id "ENSMUSG00000033004.17_tx_16"; exon_id "chr14_103522686_103522844_-"; exonnum "14"; txlen "14232";
chr14	ENSEMBL_gcm37	exon	103522686	103522844	21.0517333777465	-	.	gene_id "ENSMUSG00000033004.17"; transcript_id "ENSMUSG00000033004.17_tx_17"; exon_id "chr14_103522686_103522844_-"; exonnum "14"; txlen "14526";
chr14	ENSEMBL_gcm37	exon	103522686	103522844	17.5165397259494	-	.	gene_id "ENSMUSG00000033004.17"; transcript_id "ENSMUSG00000033004.17_tx_18"; exon_id "chr14_103522686_103522844_-"; exonnum "14"; txlen "14451";
chr14	ENSEMBL_gcm37	exon	103522686	103522844	15.3556463173512	-	.	gene_id "ENSMUSG00000033004.17"; transcript_id "ENSMUSG00000033004.17_tx_19"; exon_id "chr14_103522686_103522844_-"; exonnum "14"; txlen "14226";
chr14	ENSEMBL_gcm37	exon	103522686	103522844	155.872659997964	-	.	gene_id "ENSMUSG00000033004.17"; transcript_id "ENSMUSG00000033004.17_tx_2"; exon_id "chr14_103522686_103522844_-"; exonnum "14"; txlen "14457";
chr14	ENSEMBL_gcm37	exon	103522686	103522844	12.1263214109103	-	.	gene_id "ENSMUSG00000033004.17"; transcript_id "ENSMUSG00000033004.17_tx_20"; exon_id "chr14_103522686_103522844_-"; exonnum "14"; txlen "14213";
chr14	ENSEMBL_gcm37	exon	103522686	103522844	10.7766976474549	-	.	gene_id "ENSMUSG00000033004.17"; transcript_id "ENSMUSG00000033004.17_tx_21"; exon_id "chr14_103522686_103522844_-"; exonnum "14"; txlen "14369";
chr14	ENSEMBL_gcm37	exon	103522686	103522844	9.84501345128479	-	.	gene_id "ENSMUSG00000033004.17"; transcript_id "ENSMUSG00000033004.17_tx_22"; exon_id "chr14_103522686_103522844_-"; exonnum "14"; txlen "14634";
chr14	ENSEMBL_gcm37	exon	103522686	103522844	9.41143345379509	-	.	gene_id "ENSMUSG00000033004.17"; transcript_id "ENSMUSG00000033004.17_tx_23"; exon_id "chr14_103522686_103522844_-"; exonnum "14"; txlen "14321";
chr14	ENSEMBL_gcm37	exon	103522686	103522844	9.35920631231931	-	.	gene_id "ENSMUSG00000033004.17"; transcript_id "ENSMUSG00000033004.17_tx_24"; exon_id "chr14_103522686_103522844_-"; exonnum "14"; txlen "14559";
chr14	ENSEMBL_gcm37	exon	103522686	103522844	7.9934833058511	-	.	gene_id "ENSMUSG00000033004.17"; transcript_id "ENSMUSG00000033004.17_tx_25"; exon_id "chr14_103522686_103522844_-"; exonnum "14"; txlen "14477";
chr14	ENSEMBL_gcm37	exon	103522686	103522844	7.41578367923445	-	.	gene_id "ENSMUSG00000033004.17"; transcript_id "ENSMUSG00000033004.17_tx_26"; exon_id "chr14_103522686_103522844_-"; exonnum "14"; txlen "14274";
chr14	ENSEMBL_gcm37	exon	103522686	103522844	7.17321174947364	-	.	gene_id "ENSMUSG00000033004.17"; transcript_id "ENSMUSG00000033004.17_tx_27"; exon_id "chr14_103522686_103522844_-"; exonnum "14"; txlen "13974";
chr14	ENSEMBL_gcm37	exon	103522686	103522844	7.00893106864877	-	.	gene_id "ENSMUSG00000033004.17"; transcript_id "ENSMUSG00000033004.17_tx_28"; exon_id "chr14_103522686_103522844_-"; exonnum "14"; txlen "14430";
chr14	ENSEMBL_gcm37	exon	103522686	103522844	6.79955833968809	-	.	gene_id "ENSMUSG00000033004.17"; transcript_id "ENSMUSG00000033004.17_tx_29"; exon_id "chr14_103522686_103522844_-"; exonnum "14"; txlen "14327";
chr14	ENSEMBL_gcm37	exon	103522686	103522844	139.437390856274	-	.	gene_id "ENSMUSG00000033004.17"; transcript_id "ENSMUSG00000033004.17_tx_3"; exon_id "chr14_103522686_103522844_-"; exonnum "14"; txlen "14193";
chr14	ENSEMBL_gcm37	exon	103522686	103522844	6.56853538511827	-	.	gene_id "ENSMUSG00000033004.17"; transcript_id "ENSMUSG00000033004.17_tx_30"; exon_id "chr14_103522686_103522844_-"; exonnum "14"; txlen "14219";
chr14	ENSEMBL_gcm37	exon	103522686	103522844	6.3915123482444	-	.	gene_id "ENSMUSG00000033004.17"; transcript_id "ENSMUSG00000033004.17_tx_31"; exon_id "chr14_103522686_103522844_-"; exonnum "14"; txlen "14334";
chr14	ENSEMBL_gcm37	exon	103522686	103522844	6.34536256886767	-	.	gene_id "ENSMUSG00000033004.17"; transcript_id "ENSMUSG00000033004.17_tx_32"; exon_id "chr14_103522686_103522844_-"; exonnum "14"; txlen "14092";
chr14	ENSEMBL_gcm37	exon	103522686	103522844	6.31770991117784	-	.	gene_id "ENSMUSG00000033004.17"; transcript_id "ENSMUSG00000033004.17_tx_33"; exon_id "chr14_103522686_103522844_-"; exonnum "14"; txlen "14444";
chr14	ENSEMBL_gcm37	exon	103522686	103522844	6.31770991117784	-	.	gene_id "ENSMUSG00000033004.17"; transcript_id "ENSMUSG00000033004.17_tx_34"; exon_id "chr14_103522686_103522844_-"; exonnum "14"; txlen "14288";
chr14	ENSEMBL_gcm37	exon	103522686	103522844	6.27381318525333	-	.	gene_id "ENSMUSG00000033004.17"; transcript_id "ENSMUSG00000033004.17_tx_35"; exon_id "chr14_103522686_103522844_-"; exonnum "14"; txlen "14130";
chr14	ENSEMBL_gcm37	exon	103522686	103522844	6.21272892794885	-	.	gene_id "ENSMUSG00000033004.17"; transcript_id "ENSMUSG00000033004.17_tx_36"; exon_id "chr14_103522686_103522844_-"; exonnum "14"; txlen "14248";
chr14	ENSEMBL_gcm37	exon	103522686	103522844	5.98827566775656	-	.	gene_id "ENSMUSG00000033004.17"; transcript_id "ENSMUSG00000033004.17_tx_37"; exon_id "chr14_103522686_103522844_-"; exonnum "14"; txlen "14382";
chr14	ENSEMBL_gcm37	exon	103522686	103522844	5.58662465783941	-	.	gene_id "ENSMUSG00000033004.17"; transcript_id "ENSMUSG00000033004.17_tx_38"; exon_id "chr14_103522686_103522844_-"; exonnum "14"; txlen "13988";
chr14	ENSEMBL_gcm37	exon	103522686	103522844	5.50604679654306	-	.	gene_id "ENSMUSG00000033004.17"; transcript_id "ENSMUSG00000033004.17_tx_39"; exon_id "chr14_103522686_103522844_-"; exonnum "14"; txlen "14370";
chr14	ENSEMBL_gcm37	exon	103522686	103522844	126.830314716398	-	.	gene_id "ENSMUSG00000033004.17"; transcript_id "ENSMUSG00000033004.17_tx_4"; exon_id "chr14_103522686_103522844_-"; exonnum "14"; txlen "14349";
chr14	ENSEMBL_gcm37	exon	103522686	103522844	5.49109541685615	-	.	gene_id "ENSMUSG00000033004.17"; transcript_id "ENSMUSG00000033004.17_tx_40"; exon_id "chr14_103522686_103522844_-"; exonnum "14"; txlen "14483";
chr14	ENSEMBL_gcm37	exon	103522686	103522844	5.40906603989463	-	.	gene_id "ENSMUSG00000033004.17"; transcript_id "ENSMUSG00000033004.17_tx_41"; exon_id "chr14_103522686_103522844_-"; exonnum "14"; txlen "14200";
chr14	ENSEMBL_gcm37	exon	103522686	103522844	5.30404295152545	-	.	gene_id "ENSMUSG00000033004.17"; transcript_id "ENSMUSG00000033004.17_tx_42"; exon_id "chr14_103522686_103522844_-"; exonnum "14"; txlen "14375";
chr14	ENSEMBL_gcm37	exon	103522686	103522844	5.28969576306769	-	.	gene_id "ENSMUSG00000033004.17"; transcript_id "ENSMUSG00000033004.17_tx_43"; exon_id "chr14_103522686_103522844_-"; exonnum "14"; txlen "14356";
chr14	ENSEMBL_gcm37	exon	103522686	103522844	5.25401529901343	-	.	gene_id "ENSMUSG00000033004.17"; transcript_id "ENSMUSG00000033004.17_tx_44"; exon_id "chr14_103522686_103522844_-"; exonnum "14"; txlen "14144";
chr14	ENSEMBL_gcm37	exon	103522686	103522844	5.16580236659888	-	.	gene_id "ENSMUSG00000033004.17"; transcript_id "ENSMUSG00000033004.17_tx_45"; exon_id "chr14_103522686_103522844_-"; exonnum "14"; txlen "14082";
chr14	ENSEMBL_gcm37	exon	103522686	103522844	5.07109923891573	-	.	gene_id "ENSMUSG00000033004.17"; transcript_id "ENSMUSG00000033004.17_tx_46"; exon_id "chr14_103522686_103522844_-"; exonnum "14"; txlen "14238";
chr14	ENSEMBL_gcm37	exon	103522686	103522844	4.96362982131773	-	.	gene_id "ENSMUSG00000033004.17"; transcript_id "ENSMUSG00000033004.17_tx_47"; exon_id "chr14_103522686_103522844_-"; exonnum "14"; txlen "14538";
chr14	ENSEMBL_gcm37	exon	103522686	103522844	4.67054436712909	-	.	gene_id "ENSMUSG00000033004.17"; transcript_id "ENSMUSG00000033004.17_tx_48"; exon_id "chr14_103522686_103522844_-"; exonnum "14"; txlen "14295";
chr14	ENSEMBL_gcm37	exon	103522686	103522844	4.34685225600769	-	.	gene_id "ENSMUSG00000033004.17"; transcript_id "ENSMUSG00000033004.17_tx_49"; exon_id "chr14_103522686_103522844_-"; exonnum "15"; txlen "14452";
chr14	ENSEMBL_gcm37	exon	103522686	103522844	122.623020169285	-	.	gene_id "ENSMUSG00000033004.17"; transcript_id "ENSMUSG00000033004.17_tx_5"; exon_id "chr14_103522686_103522844_-"; exonnum "14"; txlen "14424";
chr14	ENSEMBL_gcm37	exon	103522686	103522844	4.22862350291754	-	.	gene_id "ENSMUSG00000033004.17"; transcript_id "ENSMUSG00000033004.17_tx_50"; exon_id "chr14_103522686_103522844_-"; exonnum "14"; txlen "14457";
chr14	ENSEMBL_gcm37	exon	103522686	103522844	4.18106020485917	-	.	gene_id "ENSMUSG00000033004.17"; transcript_id "ENSMUSG00000033004.17_tx_51"; exon_id "chr14_103522686_103522844_-"; exonnum "15"; txlen "14608";
chr14	ENSEMBL_gcm37	exon	103522686	103522844	4.16686424676026	-	.	gene_id "ENSMUSG00000033004.17"; transcript_id "ENSMUSG00000033004.17_tx_52"; exon_id "chr14_103522686_103522844_-"; exonnum "14"; txlen "14532";
chr14	ENSEMBL_gcm37	exon	103522686	103522844	3.94980190579661	-	.	gene_id "ENSMUSG00000033004.17"; transcript_id "ENSMUSG00000033004.17_tx_55"; exon_id "chr14_103522686_103522844_-"; exonnum "14"; txlen "14640";
chr14	ENSEMBL_gcm37	exon	103522686	103522844	3.67898812804423	-	.	gene_id "ENSMUSG00000033004.17"; transcript_id "ENSMUSG00000033004.17_tx_56"; exon_id "chr14_103522686_103522844_-"; exonnum "14"; txlen "14070";
chr14	ENSEMBL_gcm37	exon	103522686	103522844	3.52521222316888	-	.	gene_id "ENSMUSG00000033004.17"; transcript_id "ENSMUSG00000033004.17_tx_59"; exon_id "chr14_103522686_103522844_-"; exonnum "14"; txlen "14206";
chr14	ENSEMBL_gcm37	exon	103522686	103522844	93.0981541574365	-	.	gene_id "ENSMUSG00000033004.17"; transcript_id "ENSMUSG00000033004.17_tx_6"; exon_id "chr14_103522686_103522844_-"; exonnum "14"; txlen "14124";
chr14	ENSEMBL_gcm37	exon	103522686	103522844	3.50158069206905	-	.	gene_id "ENSMUSG00000033004.17"; transcript_id "ENSMUSG00000033004.17_tx_60"; exon_id "chr14_103522686_103522844_-"; exonnum "15"; txlen "14377";
chr14	ENSEMBL_gcm37	exon	103522686	103522844	3.20990542273347	-	.	gene_id "ENSMUSG00000033004.17"; transcript_id "ENSMUSG00000033004.17_tx_61"; exon_id "chr14_103522686_103522844_-"; exonnum "14"; txlen "14232";
chr14	ENSEMBL_gcm37	exon	103522686	103522844	3.13435821251555	-	.	gene_id "ENSMUSG00000033004.17"; transcript_id "ENSMUSG00000033004.17_tx_62"; exon_id "chr14_103522686_103522844_-"; exonnum "14"; txlen "14362";
chr14	ENSEMBL_gcm37	exon	103522686	103522844	3.10780571591854	-	.	gene_id "ENSMUSG00000033004.17"; transcript_id "ENSMUSG00000033004.17_tx_63"; exon_id "chr14_103522686_103522844_-"; exonnum "15"; txlen "14533";
chr14	ENSEMBL_gcm37	exon	103522686	103522844	3.08028970124679	-	.	gene_id "ENSMUSG00000033004.17"; transcript_id "ENSMUSG00000033004.17_tx_64"; exon_id "chr14_103522686_103522844_-"; exonnum "14"; txlen "14098";
chr14	ENSEMBL_gcm37	exon	103522686	103522844	2.96517040306729	-	.	gene_id "ENSMUSG00000033004.17"; transcript_id "ENSMUSG00000033004.17_tx_66"; exon_id "chr14_103522686_103522844_-"; exonnum "14"; txlen "14075";
chr14	ENSEMBL_gcm37	exon	103522686	103522844	2.96517040306729	-	.	gene_id "ENSMUSG00000033004.17"; transcript_id "ENSMUSG00000033004.17_tx_67"; exon_id "chr14_103522686_103522844_-"; exonnum "14"; txlen "14231";
chr14	ENSEMBL_gcm37	exon	103522686	103522844	2.94390613979906	-	.	gene_id "ENSMUSG00000033004.17"; transcript_id "ENSMUSG00000033004.17_tx_68"; exon_id "chr14_103522686_103522844_-"; exonnum "14"; txlen "14396";
chr14	ENSEMBL_gcm37	exon	103522686	103522844	2.93521939825358	-	.	gene_id "ENSMUSG00000033004.17"; transcript_id "ENSMUSG00000033004.17_tx_69"; exon_id "chr14_103522686_103522844_-"; exonnum "15"; txlen "14152";
chr14	ENSEMBL_gcm37	exon	103522686	103522844	87.0401001713496	-	.	gene_id "ENSMUSG00000033004.17"; transcript_id "ENSMUSG00000033004.17_tx_7"; exon_id "chr14_103522686_103522844_-"; exonnum "14"; txlen "14268";
chr14	ENSEMBL_gcm37	exon	103522686	103522844	2.80419801519392	-	.	gene_id "ENSMUSG00000033004.17"; transcript_id "ENSMUSG00000033004.17_tx_70"; exon_id "chr14_103522686_103522844_-"; exonnum "14"; txlen "14254";
chr14	ENSEMBL_gcm37	exon	103522686	103522844	2.73332721451344	-	.	gene_id "ENSMUSG00000033004.17"; transcript_id "ENSMUSG00000033004.17_tx_71"; exon_id "chr14_103522686_103522844_-"; exonnum "15"; txlen "14485";
chr14	ENSEMBL_gcm37	exon	103522686	103522844	2.73332721451344	-	.	gene_id "ENSMUSG00000033004.17"; transcript_id "ENSMUSG00000033004.17_tx_72"; exon_id "chr14_103522686_103522844_-"; exonnum "15"; txlen "14560";
chr14	ENSEMBL_gcm37	exon	103522686	103522844	2.62139354784162	-	.	gene_id "ENSMUSG00000033004.17"; transcript_id "ENSMUSG00000033004.17_tx_73"; exon_id "chr14_103522686_103522844_-"; exonnum "15"; txlen "14716";
chr14	ENSEMBL_gcm37	exon	103522686	103522844	2.61129678097308	-	.	gene_id "ENSMUSG00000033004.17"; transcript_id "ENSMUSG00000033004.17_tx_74"; exon_id "chr14_103522686_103522844_-"; exonnum "14"; txlen "14552";
chr14	ENSEMBL_gcm37	exon	103522686	103522844	2.56965329044482	-	.	gene_id "ENSMUSG00000033004.17"; transcript_id "ENSMUSG00000033004.17_tx_75"; exon_id "chr14_103522686_103522844_-"; exonnum "14"; txlen "14167";
chr14	ENSEMBL_gcm37	exon	103522686	103522844	2.56965329044482	-	.	gene_id "ENSMUSG00000033004.17"; transcript_id "ENSMUSG00000033004.17_tx_76"; exon_id "chr14_103522686_103522844_-"; exonnum "14"; txlen "14323";
chr14	ENSEMBL_gcm37	exon	103522686	103522844	2.5335505082074	-	.	gene_id "ENSMUSG00000033004.17"; transcript_id "ENSMUSG00000033004.17_tx_77"; exon_id "chr14_103522686_103522844_-"; exonnum "14"; txlen "13867";
chr14	ENSEMBL_gcm37	exon	103522686	103522844	2.5252272286087	-	.	gene_id "ENSMUSG00000033004.17"; transcript_id "ENSMUSG00000033004.17_tx_78"; exon_id "chr14_103522686_103522844_-"; exonnum "14"; txlen "14478";
chr14	ENSEMBL_gcm37	exon	103522686	103522844	2.43612307964746	-	.	gene_id "ENSMUSG00000033004.17"; transcript_id "ENSMUSG00000033004.17_tx_79"; exon_id "chr14_103522686_103522844_-"; exonnum "14"; txlen "14150";
chr14	ENSEMBL_gcm37	exon	103522686	103522844	75.9094207282044	-	.	gene_id "ENSMUSG00000033004.17"; transcript_id "ENSMUSG00000033004.17_tx_8"; exon_id "chr14_103522686_103522844_-"; exonnum "14"; txlen "13968";
chr14	ENSEMBL_gcm37	exon	103522686	103522844	2.42792565034435	-	.	gene_id "ENSMUSG00000033004.17"; transcript_id "ENSMUSG00000033004.17_tx_80"; exon_id "chr14_103522686_103522844_-"; exonnum "15"; txlen "14641";
chr14	ENSEMBL_gcm37	exon	103522686	103522844	2.38666417218042	-	.	gene_id "ENSMUSG00000033004.17"; transcript_id "ENSMUSG00000033004.17_tx_81"; exon_id "chr14_103522686_103522844_-"; exonnum "14"; txlen "14096";
chr14	ENSEMBL_gcm37	exon	103522686	103522844	2.38666417218042	-	.	gene_id "ENSMUSG00000033004.17"; transcript_id "ENSMUSG00000033004.17_tx_82"; exon_id "chr14_103522686_103522844_-"; exonnum "14"; txlen "14252";
chr14	ENSEMBL_gcm37	exon	103522686	103522844	2.23337105655679	-	.	gene_id "ENSMUSG00000033004.17"; transcript_id "ENSMUSG00000033004.17_tx_83"; exon_id "chr14_103522686_103522844_-"; exonnum "14"; txlen "14023";
chr14	ENSEMBL_gcm37	exon	103522686	103522844	2.21045824734901	-	.	gene_id "ENSMUSG00000033004.17"; transcript_id "ENSMUSG00000033004.17_tx_84"; exon_id "chr14_103522686_103522844_-"; exonnum "14"; txlen "14306";
chr14	ENSEMBL_gcm37	exon	103522686	103522844	2.16317031508063	-	.	gene_id "ENSMUSG00000033004.17"; transcript_id "ENSMUSG00000033004.17_tx_85"; exon_id "chr14_103522686_103522844_-"; exonnum "15"; txlen "14308";
chr14	ENSEMBL_gcm37	exon	103522686	103522844	2.06338577643279	-	.	gene_id "ENSMUSG00000033004.17"; transcript_id "ENSMUSG00000033004.17_tx_86"; exon_id "chr14_103522686_103522844_-"; exonnum "14"; txlen "14350";
chr14	ENSEMBL_gcm37	exon	103522686	103522844	2.04923175563667	-	.	gene_id "ENSMUSG00000033004.17"; transcript_id "ENSMUSG00000033004.17_tx_87"; exon_id "chr14_103522686_103522844_-"; exonnum "14"; txlen "14546";
chr14	ENSEMBL_gcm37	exon	103522686	103522844	2.02505076895686	-	.	gene_id "ENSMUSG00000033004.17"; transcript_id "ENSMUSG00000033004.17_tx_88"; exon_id "chr14_103522686_103522844_-"; exonnum "14"; txlen "14251";
chr14	ENSEMBL_gcm37	exon	103522686	103522844	2.02505076895686	-	.	gene_id "ENSMUSG00000033004.17"; transcript_id "ENSMUSG00000033004.17_tx_89"; exon_id "chr14_103522686_103522844_-"; exonnum "14"; txlen "14095";
chr14	ENSEMBL_gcm37	exon	103522686	103522844	34.2915171979525	-	.	gene_id "ENSMUSG00000033004.17"; transcript_id "ENSMUSG00000033004.17_tx_9"; exon_id "chr14_103522686_103522844_-"; exonnum "14"; txlen "14307";
chr14	ENSEMBL_gcm37	exon	103522686	103522844	2.01934892479162	-	.	gene_id "ENSMUSG00000033004.17"; transcript_id "ENSMUSG00000033004.17_tx_90"; exon_id "chr14_103522686_103522844_-"; exonnum "14"; txlen "13850";
chr14	ENSEMBL_gcm37	exon	103522686	103522844	1.94203585871647	-	.	gene_id "ENSMUSG00000033004.17"; transcript_id "ENSMUSG00000033004.17_tx_91"; exon_id "chr14_103522686_103522844_-"; exonnum "14"; txlen "14006";
chr14	ENSEMBL_gcm37	exon	103522686	103522844	1.91497128699137	-	.	gene_id "ENSMUSG00000033004.17"; transcript_id "ENSMUSG00000033004.17_tx_92"; exon_id "chr14_103522686_103522844_-"; exonnum "15"; txlen "14416";
chr14	ENSEMBL_gcm37	exon	103522686	103522844	1.87965293697968	-	.	gene_id "ENSMUSG00000033004.17"; transcript_id "ENSMUSG00000033004.17_tx_93"; exon_id "chr14_103522686_103522844_-"; exonnum "14"; txlen "14246";
chr14	ENSEMBL_gcm37	exon	103522686	103522844	1.86367013512873	-	.	gene_id "ENSMUSG00000033004.17"; transcript_id "ENSMUSG00000033004.17_tx_94"; exon_id "chr14_103522686_103522844_-"; exonnum "15"; txlen "14710";
chr14	ENSEMBL_gcm37	exon	103522686	103522844	1.85718642227879	-	.	gene_id "ENSMUSG00000033004.17"; transcript_id "ENSMUSG00000033004.17_tx_95"; exon_id "chr14_103522686_103522844_-"; exonnum "14"; txlen "14425";
chr14	ENSEMBL_gcm37	exon	103522686	103522844	1.79905062215629	-	.	gene_id "ENSMUSG00000033004.17"; transcript_id "ENSMUSG00000033004.17_tx_96"; exon_id "chr14_103522686_103522844_-"; exonnum "14"; txlen "14654";
chr14	ENSEMBL_gcm37	exon	103522686	103522844	1.78869181367553	-	.	gene_id "ENSMUSG00000033004.17"; transcript_id "ENSMUSG00000033004.17_tx_97"; exon_id "chr14_103522686_103522844_-"; exonnum "15"; txlen "14260";
chr14	ENSEMBL_gcm37	exon	103522686	103522844	1.7654015984345	-	.	gene_id "ENSMUSG00000033004.17"; transcript_id "ENSMUSG00000033004.17_tx_98"; exon_id "chr14_103522686_103522844_-"; exonnum "14"; txlen "14565";
chr14	ENSEMBL_gcm37	exon	103522686	103522844	1.69054962094912	-	.	gene_id "ENSMUSG00000033004.17"; transcript_id "ENSMUSG00000033004.17_tx_99"; exon_id "chr14_103522686_103522844_-"; exonnum "14"; txlen "14170";
chr14	HAVANA	exon	103524642	103524806	0	-	.	gene_id "ENSMUSG00000033004.17"; transcript_id "ENSMUST00000160758.8"; gene_type "protein_coding"; gene_name "Mycbp2"; transcript_type "protein_coding"; transcript_name "Mycbp2-202"; exon_number 13; exon_id "ENSMUSE00000417156.2"; level 2; protein_id "ENSMUSP00000124601.2"; transcript_support_level "5"; mgi_id "MGI:2179432"; tag "mRNA_start_NF"; tag "cds_start_NF"; havana_gene "OTTMUSG00000034690.1"; havana_transcript "OTTMUST00000088087.1";
chr14	HAVANA	CDS	103524642	103524806	0	-	2	gene_id "ENSMUSG00000033004.17"; transcript_id "ENSMUST00000160758.8"; gene_type "protein_coding"; gene_name "Mycbp2"; transcript_type "protein_coding"; transcript_name "Mycbp2-202"; exon_number 13; exon_id "ENSMUSE00000417156.2"; level 2; protein_id "ENSMUSP00000124601.2"; transcript_support_level "5"; mgi_id "MGI:2179432"; tag "mRNA_start_NF"; tag "cds_start_NF"; havana_gene "OTTMUSG00000034690.1"; havana_transcript "OTTMUST00000088087.1";
chr14	HAVANA	exon	103524642	103524806	0	-	.	gene_id "ENSMUSG00000033004.17"; transcript_id "ENSMUST00000159855.8"; gene_type "protein_coding"; gene_name "Mycbp2"; transcript_type "protein_coding"; transcript_name "Mycbp2-201"; exon_number 13; exon_id "ENSMUSE00000417156.2"; level 2; protein_id "ENSMUSP00000124710.2"; transcript_support_level "1"; mgi_id "MGI:2179432"; tag "basic"; tag "Ensembl_canonical"; tag "GENCODE_Primary"; tag "appris_principal_1"; tag "CCDS"; ccdsid "CCDS49559.1"; havana_gene "OTTMUSG00000034690.1"; havana_transcript "OTTMUST00000088082.1";
chr14	HAVANA	CDS	103524642	103524806	0	-	2	gene_id "ENSMUSG00000033004.17"; transcript_id "ENSMUST00000159855.8"; gene_type "protein_coding"; gene_name "Mycbp2"; transcript_type "protein_coding"; transcript_name "Mycbp2-201"; exon_number 13; exon_id "ENSMUSE00000417156.2"; level 2; protein_id "ENSMUSP00000124710.2"; transcript_support_level "1"; mgi_id "MGI:2179432"; tag "basic"; tag "Ensembl_canonical"; tag "GENCODE_Primary"; tag "appris_principal_1"; tag "CCDS"; ccdsid "CCDS49559.1"; havana_gene "OTTMUSG00000034690.1"; havana_transcript "OTTMUST00000088082.1";
chr14	HAVANA	exon	103524642	103524806	0	-	.	gene_id "ENSMUSG00000033004.17"; transcript_id "ENSMUST00000239305.2"; gene_type "protein_coding"; gene_name "Mycbp2"; transcript_type "nonsense_mediated_decay"; transcript_name "Mycbp2-209"; exon_number 13; exon_id "ENSMUSE00000417156.2"; level 2; protein_id "ENSMUSP00000159215.2"; mgi_id "MGI:2179432"; tag "inferred_transcript_model"; havana_gene "OTTMUSG00000034690.1"; havana_transcript "OTTMUST00000182297.1";
chr14	HAVANA	CDS	103524642	103524806	0	-	2	gene_id "ENSMUSG00000033004.17"; transcript_id "ENSMUST00000239305.2"; gene_type "protein_coding"; gene_name "Mycbp2"; transcript_type "nonsense_mediated_decay"; transcript_name "Mycbp2-209"; exon_number 13; exon_id "ENSMUSE00000417156.2"; level 2; protein_id "ENSMUSP00000159215.2"; mgi_id "MGI:2179432"; tag "inferred_transcript_model"; havana_gene "OTTMUSG00000034690.1"; havana_transcript "OTTMUST00000182297.1";
chr14	ENSEMBL_gcm37	exon	103524642	103524806	193.748804939653	-	.	gene_id "ENSMUSG00000033004.17"; transcript_id "ENSMUSG00000033004.17_tx_1"; exon_id "chr14_103524642_103524806_-"; exonnum "13"; txlen "14301";
chr14	ENSEMBL_gcm37	exon	103524642	103524806	33.2245779493086	-	.	gene_id "ENSMUSG00000033004.17"; transcript_id "ENSMUSG00000033004.17_tx_10"; exon_id "chr14_103524642_103524806_-"; exonnum "13"; txlen "14532";
chr14	ENSEMBL_gcm37	exon	103524642	103524806	1.66492074913895	-	.	gene_id "ENSMUSG00000033004.17"; transcript_id "ENSMUSG00000033004.17_tx_100"; exon_id "chr14_103524642_103524806_-"; exonnum "14"; txlen "14818";
chr14	ENSEMBL_gcm37	exon	103524642	103524806	1.63846137254215	-	.	gene_id "ENSMUSG00000033004.17"; transcript_id "ENSMUSG00000033004.17_tx_101"; exon_id "chr14_103524642_103524806_-"; exonnum "13"; txlen "14376";
chr14	ENSEMBL_gcm37	exon	103524642	103524806	1.62576763553196	-	.	gene_id "ENSMUSG00000033004.17"; transcript_id "ENSMUSG00000033004.17_tx_102"; exon_id "chr14_103524642_103524806_-"; exonnum "13"; txlen "14125";
chr14	ENSEMBL_gcm37	exon	103524642	103524806	1.57238045073942	-	.	gene_id "ENSMUSG00000033004.17"; transcript_id "ENSMUSG00000033004.17_tx_103"; exon_id "chr14_103524642_103524806_-"; exonnum "13"; txlen "14471";
chr14	ENSEMBL_gcm37	exon	103524642	103524806	1.50493495843113	-	.	gene_id "ENSMUSG00000033004.17"; transcript_id "ENSMUSG00000033004.17_tx_104"; exon_id "chr14_103524642_103524806_-"; exonnum "13"; txlen "14199";
chr14	ENSEMBL_gcm37	exon	103524642	103524806	1.48160236018681	-	.	gene_id "ENSMUSG00000033004.17"; transcript_id "ENSMUSG00000033004.17_tx_105"; exon_id "chr14_103524642_103524806_-"; exonnum "13"; txlen "14183";
chr14	ENSEMBL_gcm37	exon	103524642	103524806	1.48014191185989	-	.	gene_id "ENSMUSG00000033004.17"; transcript_id "ENSMUSG00000033004.17_tx_106"; exon_id "chr14_103524642_103524806_-"; exonnum "13"; txlen "14220";
chr14	ENSEMBL_gcm37	exon	103524642	103524806	1.48014191185989	-	.	gene_id "ENSMUSG00000033004.17"; transcript_id "ENSMUSG00000033004.17_tx_107"; exon_id "chr14_103524642_103524806_-"; exonnum "13"; txlen "14376";
chr14	ENSEMBL_gcm37	exon	103524642	103524806	1.45672858634702	-	.	gene_id "ENSMUSG00000033004.17"; transcript_id "ENSMUSG00000033004.17_tx_108"; exon_id "chr14_103524642_103524806_-"; exonnum "13"; txlen "14133";
chr14	ENSEMBL_gcm37	exon	103524642	103524806	1.45672858634702	-	.	gene_id "ENSMUSG00000033004.17"; transcript_id "ENSMUSG00000033004.17_tx_109"; exon_id "chr14_103524642_103524806_-"; exonnum "13"; txlen "14289";
chr14	ENSEMBL_gcm37	exon	103524642	103524806	33.2245779493086	-	.	gene_id "ENSMUSG00000033004.17"; transcript_id "ENSMUSG00000033004.17_tx_11"; exon_id "chr14_103524642_103524806_-"; exonnum "13"; txlen "14376";
chr14	ENSEMBL_gcm37	exon	103524642	103524806	1.40497451096273	-	.	gene_id "ENSMUSG00000033004.17"; transcript_id "ENSMUSG00000033004.17_tx_110"; exon_id "chr14_103524642_103524806_-"; exonnum "13"; txlen "14355";
chr14	ENSEMBL_gcm37	exon	103524642	103524806	1.40428929411166	-	.	gene_id "ENSMUSG00000033004.17"; transcript_id "ENSMUSG00000033004.17_tx_111"; exon_id "chr14_103524642_103524806_-"; exonnum "13"; txlen "14339";
chr14	ENSEMBL_gcm37	exon	103524642	103524806	1.40258749340784	-	.	gene_id "ENSMUSG00000033004.17"; transcript_id "ENSMUSG00000033004.17_tx_112"; exon_id "chr14_103524642_103524806_-"; exonnum "13"; txlen "14026";
chr14	ENSEMBL_gcm37	exon	103524642	103524806	1.40258749340784	-	.	gene_id "ENSMUSG00000033004.17"; transcript_id "ENSMUSG00000033004.17_tx_113"; exon_id "chr14_103524642_103524806_-"; exonnum "13"; txlen "14326";
chr14	ENSEMBL_gcm37	exon	103524642	103524806	1.40258749340784	-	.	gene_id "ENSMUSG00000033004.17"; transcript_id "ENSMUSG00000033004.17_tx_114"; exon_id "chr14_103524642_103524806_-"; exonnum "13"; txlen "13870";
chr14	ENSEMBL_gcm37	exon	103524642	103524806	1.39216026381634	-	.	gene_id "ENSMUSG00000033004.17"; transcript_id "ENSMUSG00000033004.17_tx_115"; exon_id "chr14_103524642_103524806_-"; exonnum "13"; txlen "14269";
chr14	ENSEMBL_gcm37	exon	103524642	103524806	1.3701264198221	-	.	gene_id "ENSMUSG00000033004.17"; transcript_id "ENSMUSG00000033004.17_tx_116"; exon_id "chr14_103524642_103524806_-"; exonnum "13"; txlen "14112";
chr14	ENSEMBL_gcm37	exon	103524642	103524806	1.3701264198221	-	.	gene_id "ENSMUSG00000033004.17"; transcript_id "ENSMUSG00000033004.17_tx_117"; exon_id "chr14_103524642_103524806_-"; exonnum "13"; txlen "14268";
chr14	ENSEMBL_gcm37	exon	103524642	103524806	1.32602063192561	-	.	gene_id "ENSMUSG00000033004.17"; transcript_id "ENSMUSG00000033004.17_tx_118"; exon_id "chr14_103524642_103524806_-"; exonnum "13"; txlen "14660";
chr14	ENSEMBL_gcm37	exon	103524642	103524806	1.30905137172043	-	.	gene_id "ENSMUSG00000033004.17"; transcript_id "ENSMUSG00000033004.17_tx_119"; exon_id "chr14_103524642_103524806_-"; exonnum "13"; txlen "14025";
chr14	ENSEMBL_gcm37	exon	103524642	103524806	32.5605348292669	-	.	gene_id "ENSMUSG00000033004.17"; transcript_id "ENSMUSG00000033004.17_tx_12"; exon_id "chr14_103524642_103524806_-"; exonnum "13"; txlen "14463";
chr14	ENSEMBL_gcm37	exon	103524642	103524806	1.30905137172043	-	.	gene_id "ENSMUSG00000033004.17"; transcript_id "ENSMUSG00000033004.17_tx_120"; exon_id "chr14_103524642_103524806_-"; exonnum "13"; txlen "14181";
chr14	ENSEMBL_gcm37	exon	103524642	103524806	1.30267371655485	-	.	gene_id "ENSMUSG00000033004.17"; transcript_id "ENSMUSG00000033004.17_tx_121"; exon_id "chr14_103524642_103524806_-"; exonnum "13"; txlen "13975";
chr14	ENSEMBL_gcm37	exon	103524642	103524806	1.23810625100289	-	.	gene_id "ENSMUSG00000033004.17"; transcript_id "ENSMUSG00000033004.17_tx_122"; exon_id "chr14_103524642_103524806_-"; exonnum "14"; txlen "14410";
chr14	ENSEMBL_gcm37	exon	103524642	103524806	1.22187977628693	-	.	gene_id "ENSMUSG00000033004.17"; transcript_id "ENSMUSG00000033004.17_tx_123"; exon_id "chr14_103524642_103524806_-"; exonnum "13"; txlen "14340";
chr14	ENSEMBL_gcm37	exon	103524642	103524806	1.20254419897514	-	.	gene_id "ENSMUSG00000033004.17"; transcript_id "ENSMUSG00000033004.17_tx_124"; exon_id "chr14_103524642_103524806_-"; exonnum "14"; txlen "14824";
chr14	ENSEMBL_gcm37	exon	103524642	103524806	1.18330343972791	-	.	gene_id "ENSMUSG00000033004.17"; transcript_id "ENSMUSG00000033004.17_tx_125"; exon_id "chr14_103524642_103524806_-"; exonnum "13"; txlen "14131";
chr14	ENSEMBL_gcm37	exon	103524642	103524806	1.17176065504829	-	.	gene_id "ENSMUSG00000033004.17"; transcript_id "ENSMUSG00000033004.17_tx_127"; exon_id "chr14_103524642_103524806_-"; exonnum "14"; txlen "14458";
chr14	ENSEMBL_gcm37	exon	103524642	103524806	1.1449082114191	-	.	gene_id "ENSMUSG00000033004.17"; transcript_id "ENSMUSG00000033004.17_tx_128"; exon_id "chr14_103524642_103524806_-"; exonnum "13"; txlen "14275";
chr14	ENSEMBL_gcm37	exon	103524642	103524806	1.11886975551533	-	.	gene_id "ENSMUSG00000033004.17"; transcript_id "ENSMUSG00000033004.17_tx_129"; exon_id "chr14_103524642_103524806_-"; exonnum "13"; txlen "14450";
chr14	ENSEMBL_gcm37	exon	103524642	103524806	31.7340702473111	-	.	gene_id "ENSMUSG00000033004.17"; transcript_id "ENSMUSG00000033004.17_tx_13"; exon_id "chr14_103524642_103524806_-"; exonnum "13"; txlen "14076";
chr14	ENSEMBL_gcm37	exon	103524642	103524806	1.09539589176884	-	.	gene_id "ENSMUSG00000033004.17"; transcript_id "ENSMUSG00000033004.17_tx_130"; exon_id "chr14_103524642_103524806_-"; exonnum "13"; txlen "14173";
chr14	ENSEMBL_gcm37	exon	103524642	103524806	1.08452944238871	-	.	gene_id "ENSMUSG00000033004.17"; transcript_id "ENSMUSG00000033004.17_tx_131"; exon_id "chr14_103524642_103524806_-"; exonnum "13"; txlen "13974";
chr14	ENSEMBL_gcm37	exon	103524642	103524806	1.07884114675312	-	.	gene_id "ENSMUSG00000033004.17"; transcript_id "ENSMUSG00000033004.17_tx_132"; exon_id "chr14_103524642_103524806_-"; exonnum "14"; txlen "14383";
chr14	ENSEMBL_gcm37	exon	103524642	103524806	1.07836469884513	-	.	gene_id "ENSMUSG00000033004.17"; transcript_id "ENSMUSG00000033004.17_tx_133"; exon_id "chr14_103524642_103524806_-"; exonnum "13"; txlen "14417";
chr14	ENSEMBL_gcm37	exon	103524642	103524806	1.07836469884513	-	.	gene_id "ENSMUSG00000033004.17"; transcript_id "ENSMUSG00000033004.17_tx_134"; exon_id "chr14_103524642_103524806_-"; exonnum "13"; txlen "14573";
chr14	ENSEMBL_gcm37	exon	103524642	103524806	1.0677355796769	-	.	gene_id "ENSMUSG00000033004.17"; transcript_id "ENSMUSG00000033004.17_tx_135"; exon_id "chr14_103524642_103524806_-"; exonnum "13"; txlen "14431";
chr14	ENSEMBL_gcm37	exon	103524642	103524806	1.06735495329338	-	.	gene_id "ENSMUSG00000033004.17"; transcript_id "ENSMUSG00000033004.17_tx_136"; exon_id "chr14_103524642_103524806_-"; exonnum "13"; txlen "13908";
chr14	ENSEMBL_gcm37	exon	103524642	103524806	1.06735495329338	-	.	gene_id "ENSMUSG00000033004.17"; transcript_id "ENSMUSG00000033004.17_tx_137"; exon_id "chr14_103524642_103524806_-"; exonnum "13"; txlen "14064";
chr14	ENSEMBL_gcm37	exon	103524642	103524806	1.06735495329338	-	.	gene_id "ENSMUSG00000033004.17"; transcript_id "ENSMUSG00000033004.17_tx_138"; exon_id "chr14_103524642_103524806_-"; exonnum "13"; txlen "13800";
chr14	ENSEMBL_gcm37	exon	103524642	103524806	1.06735495329338	-	.	gene_id "ENSMUSG00000033004.17"; transcript_id "ENSMUSG00000033004.17_tx_139"; exon_id "chr14_103524642_103524806_-"; exonnum "13"; txlen "13956";
chr14	ENSEMBL_gcm37	exon	103524642	103524806	31.5334378362314	-	.	gene_id "ENSMUSG00000033004.17"; transcript_id "ENSMUSG00000033004.17_tx_14"; exon_id "chr14_103524642_103524806_-"; exonnum "13"; txlen "14199";
chr14	ENSEMBL_gcm37	exon	103524642	103524806	1.05849373315296	-	.	gene_id "ENSMUSG00000033004.17"; transcript_id "ENSMUSG00000033004.17_tx_140"; exon_id "chr14_103524642_103524806_-"; exonnum "14"; txlen "14554";
chr14	ENSEMBL_gcm37	exon	103524642	103524806	1.02921231380678	-	.	gene_id "ENSMUSG00000033004.17"; transcript_id "ENSMUSG00000033004.17_tx_141"; exon_id "chr14_103524642_103524806_-"; exonnum "13"; txlen "14226";
chr14	ENSEMBL_gcm37	exon	103524642	103524806	1.02921231380678	-	.	gene_id "ENSMUSG00000033004.17"; transcript_id "ENSMUSG00000033004.17_tx_142"; exon_id "chr14_103524642_103524806_-"; exonnum "13"; txlen "14382";
chr14	ENSEMBL_gcm37	exon	103524642	103524806	1.0183985711901	-	.	gene_id "ENSMUSG00000033004.17"; transcript_id "ENSMUSG00000033004.17_tx_143"; exon_id "chr14_103524642_103524806_-"; exonnum "14"; txlen "14635";
chr14	ENSEMBL_gcm37	exon	103524642	103524806	30.1600535156667	-	.	gene_id "ENSMUSG00000033004.17"; transcript_id "ENSMUSG00000033004.17_tx_15"; exon_id "chr14_103524642_103524806_-"; exonnum "13"; txlen "14355";
chr14	ENSEMBL_gcm37	exon	103524642	103524806	30.10993687876	-	.	gene_id "ENSMUSG00000033004.17"; transcript_id "ENSMUSG00000033004.17_tx_16"; exon_id "chr14_103524642_103524806_-"; exonnum "13"; txlen "14232";
chr14	ENSEMBL_gcm37	exon	103524642	103524806	21.0517333777465	-	.	gene_id "ENSMUSG00000033004.17"; transcript_id "ENSMUSG00000033004.17_tx_17"; exon_id "chr14_103524642_103524806_-"; exonnum "13"; txlen "14526";
chr14	ENSEMBL_gcm37	exon	103524642	103524806	17.5165397259494	-	.	gene_id "ENSMUSG00000033004.17"; transcript_id "ENSMUSG00000033004.17_tx_18"; exon_id "chr14_103524642_103524806_-"; exonnum "13"; txlen "14451";
chr14	ENSEMBL_gcm37	exon	103524642	103524806	15.3556463173512	-	.	gene_id "ENSMUSG00000033004.17"; transcript_id "ENSMUSG00000033004.17_tx_19"; exon_id "chr14_103524642_103524806_-"; exonnum "13"; txlen "14226";
chr14	ENSEMBL_gcm37	exon	103524642	103524806	155.872659997964	-	.	gene_id "ENSMUSG00000033004.17"; transcript_id "ENSMUSG00000033004.17_tx_2"; exon_id "chr14_103524642_103524806_-"; exonnum "13"; txlen "14457";
chr14	ENSEMBL_gcm37	exon	103524642	103524806	12.1263214109103	-	.	gene_id "ENSMUSG00000033004.17"; transcript_id "ENSMUSG00000033004.17_tx_20"; exon_id "chr14_103524642_103524806_-"; exonnum "13"; txlen "14213";
chr14	ENSEMBL_gcm37	exon	103524642	103524806	10.7766976474549	-	.	gene_id "ENSMUSG00000033004.17"; transcript_id "ENSMUSG00000033004.17_tx_21"; exon_id "chr14_103524642_103524806_-"; exonnum "13"; txlen "14369";
chr14	ENSEMBL_gcm37	exon	103524642	103524806	9.84501345128479	-	.	gene_id "ENSMUSG00000033004.17"; transcript_id "ENSMUSG00000033004.17_tx_22"; exon_id "chr14_103524642_103524806_-"; exonnum "13"; txlen "14634";
chr14	ENSEMBL_gcm37	exon	103524642	103524806	9.41143345379509	-	.	gene_id "ENSMUSG00000033004.17"; transcript_id "ENSMUSG00000033004.17_tx_23"; exon_id "chr14_103524642_103524806_-"; exonnum "13"; txlen "14321";
chr14	ENSEMBL_gcm37	exon	103524642	103524806	9.35920631231931	-	.	gene_id "ENSMUSG00000033004.17"; transcript_id "ENSMUSG00000033004.17_tx_24"; exon_id "chr14_103524642_103524806_-"; exonnum "13"; txlen "14559";
chr14	ENSEMBL_gcm37	exon	103524642	103524806	7.9934833058511	-	.	gene_id "ENSMUSG00000033004.17"; transcript_id "ENSMUSG00000033004.17_tx_25"; exon_id "chr14_103524642_103524806_-"; exonnum "13"; txlen "14477";
chr14	ENSEMBL_gcm37	exon	103524642	103524806	7.41578367923445	-	.	gene_id "ENSMUSG00000033004.17"; transcript_id "ENSMUSG00000033004.17_tx_26"; exon_id "chr14_103524642_103524806_-"; exonnum "13"; txlen "14274";
chr14	ENSEMBL_gcm37	exon	103524642	103524806	7.17321174947364	-	.	gene_id "ENSMUSG00000033004.17"; transcript_id "ENSMUSG00000033004.17_tx_27"; exon_id "chr14_103524642_103524806_-"; exonnum "13"; txlen "13974";
chr14	ENSEMBL_gcm37	exon	103524642	103524806	7.00893106864877	-	.	gene_id "ENSMUSG00000033004.17"; transcript_id "ENSMUSG00000033004.17_tx_28"; exon_id "chr14_103524642_103524806_-"; exonnum "13"; txlen "14430";
chr14	ENSEMBL_gcm37	exon	103524642	103524806	6.79955833968809	-	.	gene_id "ENSMUSG00000033004.17"; transcript_id "ENSMUSG00000033004.17_tx_29"; exon_id "chr14_103524642_103524806_-"; exonnum "13"; txlen "14327";
chr14	ENSEMBL_gcm37	exon	103524642	103524806	139.437390856274	-	.	gene_id "ENSMUSG00000033004.17"; transcript_id "ENSMUSG00000033004.17_tx_3"; exon_id "chr14_103524642_103524806_-"; exonnum "13"; txlen "14193";
chr14	ENSEMBL_gcm37	exon	103524642	103524806	6.56853538511827	-	.	gene_id "ENSMUSG00000033004.17"; transcript_id "ENSMUSG00000033004.17_tx_30"; exon_id "chr14_103524642_103524806_-"; exonnum "13"; txlen "14219";
chr14	ENSEMBL_gcm37	exon	103524642	103524806	6.3915123482444	-	.	gene_id "ENSMUSG00000033004.17"; transcript_id "ENSMUSG00000033004.17_tx_31"; exon_id "chr14_103524642_103524806_-"; exonnum "13"; txlen "14334";
chr14	ENSEMBL_gcm37	exon	103524642	103524806	6.34536256886767	-	.	gene_id "ENSMUSG00000033004.17"; transcript_id "ENSMUSG00000033004.17_tx_32"; exon_id "chr14_103524642_103524806_-"; exonnum "13"; txlen "14092";
chr14	ENSEMBL_gcm37	exon	103524642	103524806	6.31770991117784	-	.	gene_id "ENSMUSG00000033004.17"; transcript_id "ENSMUSG00000033004.17_tx_33"; exon_id "chr14_103524642_103524806_-"; exonnum "13"; txlen "14444";
chr14	ENSEMBL_gcm37	exon	103524642	103524806	6.31770991117784	-	.	gene_id "ENSMUSG00000033004.17"; transcript_id "ENSMUSG00000033004.17_tx_34"; exon_id "chr14_103524642_103524806_-"; exonnum "13"; txlen "14288";
chr14	ENSEMBL_gcm37	exon	103524642	103524806	6.27381318525333	-	.	gene_id "ENSMUSG00000033004.17"; transcript_id "ENSMUSG00000033004.17_tx_35"; exon_id "chr14_103524642_103524806_-"; exonnum "13"; txlen "14130";
chr14	ENSEMBL_gcm37	exon	103524642	103524806	6.21272892794885	-	.	gene_id "ENSMUSG00000033004.17"; transcript_id "ENSMUSG00000033004.17_tx_36"; exon_id "chr14_103524642_103524806_-"; exonnum "13"; txlen "14248";
chr14	ENSEMBL_gcm37	exon	103524642	103524806	5.98827566775656	-	.	gene_id "ENSMUSG00000033004.17"; transcript_id "ENSMUSG00000033004.17_tx_37"; exon_id "chr14_103524642_103524806_-"; exonnum "13"; txlen "14382";
chr14	ENSEMBL_gcm37	exon	103524642	103524806	5.58662465783941	-	.	gene_id "ENSMUSG00000033004.17"; transcript_id "ENSMUSG00000033004.17_tx_38"; exon_id "chr14_103524642_103524806_-"; exonnum "13"; txlen "13988";
chr14	ENSEMBL_gcm37	exon	103524642	103524806	5.50604679654306	-	.	gene_id "ENSMUSG00000033004.17"; transcript_id "ENSMUSG00000033004.17_tx_39"; exon_id "chr14_103524642_103524806_-"; exonnum "13"; txlen "14370";
chr14	ENSEMBL_gcm37	exon	103524642	103524806	126.830314716398	-	.	gene_id "ENSMUSG00000033004.17"; transcript_id "ENSMUSG00000033004.17_tx_4"; exon_id "chr14_103524642_103524806_-"; exonnum "13"; txlen "14349";
chr14	ENSEMBL_gcm37	exon	103524642	103524806	5.49109541685615	-	.	gene_id "ENSMUSG00000033004.17"; transcript_id "ENSMUSG00000033004.17_tx_40"; exon_id "chr14_103524642_103524806_-"; exonnum "13"; txlen "14483";
chr14	ENSEMBL_gcm37	exon	103524642	103524806	5.40906603989463	-	.	gene_id "ENSMUSG00000033004.17"; transcript_id "ENSMUSG00000033004.17_tx_41"; exon_id "chr14_103524642_103524806_-"; exonnum "13"; txlen "14200";
chr14	ENSEMBL_gcm37	exon	103524642	103524806	5.30404295152545	-	.	gene_id "ENSMUSG00000033004.17"; transcript_id "ENSMUSG00000033004.17_tx_42"; exon_id "chr14_103524642_103524806_-"; exonnum "13"; txlen "14375";
chr14	ENSEMBL_gcm37	exon	103524642	103524806	5.28969576306769	-	.	gene_id "ENSMUSG00000033004.17"; transcript_id "ENSMUSG00000033004.17_tx_43"; exon_id "chr14_103524642_103524806_-"; exonnum "13"; txlen "14356";
chr14	ENSEMBL_gcm37	exon	103524642	103524806	5.25401529901343	-	.	gene_id "ENSMUSG00000033004.17"; transcript_id "ENSMUSG00000033004.17_tx_44"; exon_id "chr14_103524642_103524806_-"; exonnum "13"; txlen "14144";
chr14	ENSEMBL_gcm37	exon	103524642	103524806	5.16580236659888	-	.	gene_id "ENSMUSG00000033004.17"; transcript_id "ENSMUSG00000033004.17_tx_45"; exon_id "chr14_103524642_103524806_-"; exonnum "13"; txlen "14082";
chr14	ENSEMBL_gcm37	exon	103524642	103524806	5.07109923891573	-	.	gene_id "ENSMUSG00000033004.17"; transcript_id "ENSMUSG00000033004.17_tx_46"; exon_id "chr14_103524642_103524806_-"; exonnum "13"; txlen "14238";
chr14	ENSEMBL_gcm37	exon	103524642	103524806	4.96362982131773	-	.	gene_id "ENSMUSG00000033004.17"; transcript_id "ENSMUSG00000033004.17_tx_47"; exon_id "chr14_103524642_103524806_-"; exonnum "13"; txlen "14538";
chr14	ENSEMBL_gcm37	exon	103524642	103524806	4.67054436712909	-	.	gene_id "ENSMUSG00000033004.17"; transcript_id "ENSMUSG00000033004.17_tx_48"; exon_id "chr14_103524642_103524806_-"; exonnum "13"; txlen "14295";
chr14	ENSEMBL_gcm37	exon	103524642	103524806	4.34685225600769	-	.	gene_id "ENSMUSG00000033004.17"; transcript_id "ENSMUSG00000033004.17_tx_49"; exon_id "chr14_103524642_103524806_-"; exonnum "14"; txlen "14452";
chr14	ENSEMBL_gcm37	exon	103524642	103524806	122.623020169285	-	.	gene_id "ENSMUSG00000033004.17"; transcript_id "ENSMUSG00000033004.17_tx_5"; exon_id "chr14_103524642_103524806_-"; exonnum "13"; txlen "14424";
chr14	ENSEMBL_gcm37	exon	103524642	103524806	4.22862350291754	-	.	gene_id "ENSMUSG00000033004.17"; transcript_id "ENSMUSG00000033004.17_tx_50"; exon_id "chr14_103524642_103524806_-"; exonnum "13"; txlen "14457";
chr14	ENSEMBL_gcm37	exon	103524642	103524806	4.18106020485917	-	.	gene_id "ENSMUSG00000033004.17"; transcript_id "ENSMUSG00000033004.17_tx_51"; exon_id "chr14_103524642_103524806_-"; exonnum "14"; txlen "14608";
chr14	ENSEMBL_gcm37	exon	103524642	103524806	4.16686424676026	-	.	gene_id "ENSMUSG00000033004.17"; transcript_id "ENSMUSG00000033004.17_tx_52"; exon_id "chr14_103524642_103524806_-"; exonnum "13"; txlen "14532";
chr14	ENSEMBL_gcm37	exon	103524642	103524806	3.94980190579661	-	.	gene_id "ENSMUSG00000033004.17"; transcript_id "ENSMUSG00000033004.17_tx_55"; exon_id "chr14_103524642_103524806_-"; exonnum "13"; txlen "14640";
chr14	ENSEMBL_gcm37	exon	103524642	103524806	3.67898812804423	-	.	gene_id "ENSMUSG00000033004.17"; transcript_id "ENSMUSG00000033004.17_tx_56"; exon_id "chr14_103524642_103524806_-"; exonnum "13"; txlen "14070";
chr14	ENSEMBL_gcm37	exon	103524642	103524806	3.52521222316888	-	.	gene_id "ENSMUSG00000033004.17"; transcript_id "ENSMUSG00000033004.17_tx_59"; exon_id "chr14_103524642_103524806_-"; exonnum "13"; txlen "14206";
chr14	ENSEMBL_gcm37	exon	103524642	103524806	93.0981541574365	-	.	gene_id "ENSMUSG00000033004.17"; transcript_id "ENSMUSG00000033004.17_tx_6"; exon_id "chr14_103524642_103524806_-"; exonnum "13"; txlen "14124";
chr14	ENSEMBL_gcm37	exon	103524642	103524806	3.50158069206905	-	.	gene_id "ENSMUSG00000033004.17"; transcript_id "ENSMUSG00000033004.17_tx_60"; exon_id "chr14_103524642_103524806_-"; exonnum "14"; txlen "14377";
chr14	ENSEMBL_gcm37	exon	103524642	103524806	3.20990542273347	-	.	gene_id "ENSMUSG00000033004.17"; transcript_id "ENSMUSG00000033004.17_tx_61"; exon_id "chr14_103524642_103524806_-"; exonnum "13"; txlen "14232";
chr14	ENSEMBL_gcm37	exon	103524642	103524806	3.13435821251555	-	.	gene_id "ENSMUSG00000033004.17"; transcript_id "ENSMUSG00000033004.17_tx_62"; exon_id "chr14_103524642_103524806_-"; exonnum "13"; txlen "14362";
chr14	ENSEMBL_gcm37	exon	103524642	103524806	3.10780571591854	-	.	gene_id "ENSMUSG00000033004.17"; transcript_id "ENSMUSG00000033004.17_tx_63"; exon_id "chr14_103524642_103524806_-"; exonnum "14"; txlen "14533";
chr14	ENSEMBL_gcm37	exon	103524642	103524806	3.08028970124679	-	.	gene_id "ENSMUSG00000033004.17"; transcript_id "ENSMUSG00000033004.17_tx_64"; exon_id "chr14_103524642_103524806_-"; exonnum "13"; txlen "14098";
chr14	ENSEMBL_gcm37	exon	103524642	103524806	2.96517040306729	-	.	gene_id "ENSMUSG00000033004.17"; transcript_id "ENSMUSG00000033004.17_tx_66"; exon_id "chr14_103524642_103524806_-"; exonnum "13"; txlen "14075";
chr14	ENSEMBL_gcm37	exon	103524642	103524806	2.96517040306729	-	.	gene_id "ENSMUSG00000033004.17"; transcript_id "ENSMUSG00000033004.17_tx_67"; exon_id "chr14_103524642_103524806_-"; exonnum "13"; txlen "14231";
chr14	ENSEMBL_gcm37	exon	103524642	103524806	2.94390613979906	-	.	gene_id "ENSMUSG00000033004.17"; transcript_id "ENSMUSG00000033004.17_tx_68"; exon_id "chr14_103524642_103524806_-"; exonnum "13"; txlen "14396";
chr14	ENSEMBL_gcm37	exon	103524642	103524806	2.93521939825358	-	.	gene_id "ENSMUSG00000033004.17"; transcript_id "ENSMUSG00000033004.17_tx_69"; exon_id "chr14_103524642_103524806_-"; exonnum "14"; txlen "14152";
chr14	ENSEMBL_gcm37	exon	103524642	103524806	87.0401001713496	-	.	gene_id "ENSMUSG00000033004.17"; transcript_id "ENSMUSG00000033004.17_tx_7"; exon_id "chr14_103524642_103524806_-"; exonnum "13"; txlen "14268";
chr14	ENSEMBL_gcm37	exon	103524642	103524806	2.80419801519392	-	.	gene_id "ENSMUSG00000033004.17"; transcript_id "ENSMUSG00000033004.17_tx_70"; exon_id "chr14_103524642_103524806_-"; exonnum "13"; txlen "14254";
chr14	ENSEMBL_gcm37	exon	103524642	103524806	2.73332721451344	-	.	gene_id "ENSMUSG00000033004.17"; transcript_id "ENSMUSG00000033004.17_tx_71"; exon_id "chr14_103524642_103524806_-"; exonnum "14"; txlen "14485";
chr14	ENSEMBL_gcm37	exon	103524642	103524806	2.73332721451344	-	.	gene_id "ENSMUSG00000033004.17"; transcript_id "ENSMUSG00000033004.17_tx_72"; exon_id "chr14_103524642_103524806_-"; exonnum "14"; txlen "14560";
chr14	ENSEMBL_gcm37	exon	103524642	103524806	2.62139354784162	-	.	gene_id "ENSMUSG00000033004.17"; transcript_id "ENSMUSG00000033004.17_tx_73"; exon_id "chr14_103524642_103524806_-"; exonnum "14"; txlen "14716";
chr14	ENSEMBL_gcm37	exon	103524642	103524806	2.61129678097308	-	.	gene_id "ENSMUSG00000033004.17"; transcript_id "ENSMUSG00000033004.17_tx_74"; exon_id "chr14_103524642_103524806_-"; exonnum "13"; txlen "14552";
chr14	ENSEMBL_gcm37	exon	103524642	103524806	2.56965329044482	-	.	gene_id "ENSMUSG00000033004.17"; transcript_id "ENSMUSG00000033004.17_tx_75"; exon_id "chr14_103524642_103524806_-"; exonnum "13"; txlen "14167";
chr14	ENSEMBL_gcm37	exon	103524642	103524806	2.56965329044482	-	.	gene_id "ENSMUSG00000033004.17"; transcript_id "ENSMUSG00000033004.17_tx_76"; exon_id "chr14_103524642_103524806_-"; exonnum "13"; txlen "14323";
chr14	ENSEMBL_gcm37	exon	103524642	103524806	2.5335505082074	-	.	gene_id "ENSMUSG00000033004.17"; transcript_id "ENSMUSG00000033004.17_tx_77"; exon_id "chr14_103524642_103524806_-"; exonnum "13"; txlen "13867";
chr14	ENSEMBL_gcm37	exon	103524642	103524806	2.5252272286087	-	.	gene_id "ENSMUSG00000033004.17"; transcript_id "ENSMUSG00000033004.17_tx_78"; exon_id "chr14_103524642_103524806_-"; exonnum "13"; txlen "14478";
chr14	ENSEMBL_gcm37	exon	103524642	103524806	2.43612307964746	-	.	gene_id "ENSMUSG00000033004.17"; transcript_id "ENSMUSG00000033004.17_tx_79"; exon_id "chr14_103524642_103524806_-"; exonnum "13"; txlen "14150";
chr14	ENSEMBL_gcm37	exon	103524642	103524806	75.9094207282044	-	.	gene_id "ENSMUSG00000033004.17"; transcript_id "ENSMUSG00000033004.17_tx_8"; exon_id "chr14_103524642_103524806_-"; exonnum "13"; txlen "13968";
chr14	ENSEMBL_gcm37	exon	103524642	103524806	2.42792565034435	-	.	gene_id "ENSMUSG00000033004.17"; transcript_id "ENSMUSG00000033004.17_tx_80"; exon_id "chr14_103524642_103524806_-"; exonnum "14"; txlen "14641";
chr14	ENSEMBL_gcm37	exon	103524642	103524806	2.38666417218042	-	.	gene_id "ENSMUSG00000033004.17"; transcript_id "ENSMUSG00000033004.17_tx_81"; exon_id "chr14_103524642_103524806_-"; exonnum "13"; txlen "14096";
chr14	ENSEMBL_gcm37	exon	103524642	103524806	2.38666417218042	-	.	gene_id "ENSMUSG00000033004.17"; transcript_id "ENSMUSG00000033004.17_tx_82"; exon_id "chr14_103524642_103524806_-"; exonnum "13"; txlen "14252";
chr14	ENSEMBL_gcm37	exon	103524642	103524806	2.23337105655679	-	.	gene_id "ENSMUSG00000033004.17"; transcript_id "ENSMUSG00000033004.17_tx_83"; exon_id "chr14_103524642_103524806_-"; exonnum "13"; txlen "14023";
chr14	ENSEMBL_gcm37	exon	103524642	103524806	2.21045824734901	-	.	gene_id "ENSMUSG00000033004.17"; transcript_id "ENSMUSG00000033004.17_tx_84"; exon_id "chr14_103524642_103524806_-"; exonnum "13"; txlen "14306";
chr14	ENSEMBL_gcm37	exon	103524642	103524806	2.16317031508063	-	.	gene_id "ENSMUSG00000033004.17"; transcript_id "ENSMUSG00000033004.17_tx_85"; exon_id "chr14_103524642_103524806_-"; exonnum "14"; txlen "14308";
chr14	ENSEMBL_gcm37	exon	103524642	103524806	2.06338577643279	-	.	gene_id "ENSMUSG00000033004.17"; transcript_id "ENSMUSG00000033004.17_tx_86"; exon_id "chr14_103524642_103524806_-"; exonnum "13"; txlen "14350";
chr14	ENSEMBL_gcm37	exon	103524642	103524806	2.04923175563667	-	.	gene_id "ENSMUSG00000033004.17"; transcript_id "ENSMUSG00000033004.17_tx_87"; exon_id "chr14_103524642_103524806_-"; exonnum "13"; txlen "14546";
chr14	ENSEMBL_gcm37	exon	103524642	103524806	2.02505076895686	-	.	gene_id "ENSMUSG00000033004.17"; transcript_id "ENSMUSG00000033004.17_tx_88"; exon_id "chr14_103524642_103524806_-"; exonnum "13"; txlen "14251";
chr14	ENSEMBL_gcm37	exon	103524642	103524806	2.02505076895686	-	.	gene_id "ENSMUSG00000033004.17"; transcript_id "ENSMUSG00000033004.17_tx_89"; exon_id "chr14_103524642_103524806_-"; exonnum "13"; txlen "14095";
chr14	ENSEMBL_gcm37	exon	103524642	103524806	34.2915171979525	-	.	gene_id "ENSMUSG00000033004.17"; transcript_id "ENSMUSG00000033004.17_tx_9"; exon_id "chr14_103524642_103524806_-"; exonnum "13"; txlen "14307";
chr14	ENSEMBL_gcm37	exon	103524642	103524806	2.01934892479162	-	.	gene_id "ENSMUSG00000033004.17"; transcript_id "ENSMUSG00000033004.17_tx_90"; exon_id "chr14_103524642_103524806_-"; exonnum "13"; txlen "13850";
chr14	ENSEMBL_gcm37	exon	103524642	103524806	1.94203585871647	-	.	gene_id "ENSMUSG00000033004.17"; transcript_id "ENSMUSG00000033004.17_tx_91"; exon_id "chr14_103524642_103524806_-"; exonnum "13"; txlen "14006";
chr14	ENSEMBL_gcm37	exon	103524642	103524806	1.91497128699137	-	.	gene_id "ENSMUSG00000033004.17"; transcript_id "ENSMUSG00000033004.17_tx_92"; exon_id "chr14_103524642_103524806_-"; exonnum "14"; txlen "14416";
chr14	ENSEMBL_gcm37	exon	103524642	103524806	1.87965293697968	-	.	gene_id "ENSMUSG00000033004.17"; transcript_id "ENSMUSG00000033004.17_tx_93"; exon_id "chr14_103524642_103524806_-"; exonnum "13"; txlen "14246";
chr14	ENSEMBL_gcm37	exon	103524642	103524806	1.86367013512873	-	.	gene_id "ENSMUSG00000033004.17"; transcript_id "ENSMUSG00000033004.17_tx_94"; exon_id "chr14_103524642_103524806_-"; exonnum "14"; txlen "14710";
chr14	ENSEMBL_gcm37	exon	103524642	103524806	1.85718642227879	-	.	gene_id "ENSMUSG00000033004.17"; transcript_id "ENSMUSG00000033004.17_tx_95"; exon_id "chr14_103524642_103524806_-"; exonnum "13"; txlen "14425";
chr14	ENSEMBL_gcm37	exon	103524642	103524806	1.79905062215629	-	.	gene_id "ENSMUSG00000033004.17"; transcript_id "ENSMUSG00000033004.17_tx_96"; exon_id "chr14_103524642_103524806_-"; exonnum "13"; txlen "14654";
chr14	ENSEMBL_gcm37	exon	103524642	103524806	1.78869181367553	-	.	gene_id "ENSMUSG00000033004.17"; transcript_id "ENSMUSG00000033004.17_tx_97"; exon_id "chr14_103524642_103524806_-"; exonnum "14"; txlen "14260";
chr14	ENSEMBL_gcm37	exon	103524642	103524806	1.7654015984345	-	.	gene_id "ENSMUSG00000033004.17"; transcript_id "ENSMUSG00000033004.17_tx_98"; exon_id "chr14_103524642_103524806_-"; exonnum "13"; txlen "14565";
chr14	ENSEMBL_gcm37	exon	103524642	103524806	1.69054962094912	-	.	gene_id "ENSMUSG00000033004.17"; transcript_id "ENSMUSG00000033004.17_tx_99"; exon_id "chr14_103524642_103524806_-"; exonnum "13"; txlen "14170";
chr14	HAVANA	exon	103525979	103526183	0	-	.	gene_id "ENSMUSG00000033004.17"; transcript_id "ENSMUST00000160758.8"; gene_type "protein_coding"; gene_name "Mycbp2"; transcript_type "protein_coding"; transcript_name "Mycbp2-202"; exon_number 12; exon_id "ENSMUSE00000417159.3"; level 2; protein_id "ENSMUSP00000124601.2"; transcript_support_level "5"; mgi_id "MGI:2179432"; tag "mRNA_start_NF"; tag "cds_start_NF"; havana_gene "OTTMUSG00000034690.1"; havana_transcript "OTTMUST00000088087.1";
chr14	HAVANA	CDS	103525979	103526183	0	-	0	gene_id "ENSMUSG00000033004.17"; transcript_id "ENSMUST00000160758.8"; gene_type "protein_coding"; gene_name "Mycbp2"; transcript_type "protein_coding"; transcript_name "Mycbp2-202"; exon_number 12; exon_id "ENSMUSE00000417159.3"; level 2; protein_id "ENSMUSP00000124601.2"; transcript_support_level "5"; mgi_id "MGI:2179432"; tag "mRNA_start_NF"; tag "cds_start_NF"; havana_gene "OTTMUSG00000034690.1"; havana_transcript "OTTMUST00000088087.1";
chr14	HAVANA	exon	103525979	103526183	0	-	.	gene_id "ENSMUSG00000033004.17"; transcript_id "ENSMUST00000159855.8"; gene_type "protein_coding"; gene_name "Mycbp2"; transcript_type "protein_coding"; transcript_name "Mycbp2-201"; exon_number 12; exon_id "ENSMUSE00000417159.3"; level 2; protein_id "ENSMUSP00000124710.2"; transcript_support_level "1"; mgi_id "MGI:2179432"; tag "basic"; tag "Ensembl_canonical"; tag "GENCODE_Primary"; tag "appris_principal_1"; tag "CCDS"; ccdsid "CCDS49559.1"; havana_gene "OTTMUSG00000034690.1"; havana_transcript "OTTMUST00000088082.1";
chr14	HAVANA	CDS	103525979	103526183	0	-	0	gene_id "ENSMUSG00000033004.17"; transcript_id "ENSMUST00000159855.8"; gene_type "protein_coding"; gene_name "Mycbp2"; transcript_type "protein_coding"; transcript_name "Mycbp2-201"; exon_number 12; exon_id "ENSMUSE00000417159.3"; level 2; protein_id "ENSMUSP00000124710.2"; transcript_support_level "1"; mgi_id "MGI:2179432"; tag "basic"; tag "Ensembl_canonical"; tag "GENCODE_Primary"; tag "appris_principal_1"; tag "CCDS"; ccdsid "CCDS49559.1"; havana_gene "OTTMUSG00000034690.1"; havana_transcript "OTTMUST00000088082.1";
chr14	HAVANA	exon	103525979	103526183	0	-	.	gene_id "ENSMUSG00000033004.17"; transcript_id "ENSMUST00000239305.2"; gene_type "protein_coding"; gene_name "Mycbp2"; transcript_type "nonsense_mediated_decay"; transcript_name "Mycbp2-209"; exon_number 12; exon_id "ENSMUSE00000417159.3"; level 2; protein_id "ENSMUSP00000159215.2"; mgi_id "MGI:2179432"; tag "inferred_transcript_model"; havana_gene "OTTMUSG00000034690.1"; havana_transcript "OTTMUST00000182297.1";
chr14	HAVANA	CDS	103525979	103526183	0	-	0	gene_id "ENSMUSG00000033004.17"; transcript_id "ENSMUST00000239305.2"; gene_type "protein_coding"; gene_name "Mycbp2"; transcript_type "nonsense_mediated_decay"; transcript_name "Mycbp2-209"; exon_number 12; exon_id "ENSMUSE00000417159.3"; level 2; protein_id "ENSMUSP00000159215.2"; mgi_id "MGI:2179432"; tag "inferred_transcript_model"; havana_gene "OTTMUSG00000034690.1"; havana_transcript "OTTMUST00000182297.1";
chr14	ENSEMBL_gcm37	exon	103525979	103526183	193.748804939653	-	.	gene_id "ENSMUSG00000033004.17"; transcript_id "ENSMUSG00000033004.17_tx_1"; exon_id "chr14_103525979_103526183_-"; exonnum "12"; txlen "14301";
chr14	ENSEMBL_gcm37	exon	103525979	103526183	33.2245779493086	-	.	gene_id "ENSMUSG00000033004.17"; transcript_id "ENSMUSG00000033004.17_tx_10"; exon_id "chr14_103525979_103526183_-"; exonnum "12"; txlen "14532";
chr14	ENSEMBL_gcm37	exon	103525979	103526183	1.66492074913895	-	.	gene_id "ENSMUSG00000033004.17"; transcript_id "ENSMUSG00000033004.17_tx_100"; exon_id "chr14_103525979_103526183_-"; exonnum "13"; txlen "14818";
chr14	ENSEMBL_gcm37	exon	103525979	103526183	1.63846137254215	-	.	gene_id "ENSMUSG00000033004.17"; transcript_id "ENSMUSG00000033004.17_tx_101"; exon_id "chr14_103525979_103526183_-"; exonnum "12"; txlen "14376";
chr14	ENSEMBL_gcm37	exon	103525979	103526183	1.62576763553196	-	.	gene_id "ENSMUSG00000033004.17"; transcript_id "ENSMUSG00000033004.17_tx_102"; exon_id "chr14_103525979_103526183_-"; exonnum "12"; txlen "14125";
chr14	ENSEMBL_gcm37	exon	103525979	103526183	1.57238045073942	-	.	gene_id "ENSMUSG00000033004.17"; transcript_id "ENSMUSG00000033004.17_tx_103"; exon_id "chr14_103525979_103526183_-"; exonnum "12"; txlen "14471";
chr14	ENSEMBL_gcm37	exon	103525979	103526183	1.50493495843113	-	.	gene_id "ENSMUSG00000033004.17"; transcript_id "ENSMUSG00000033004.17_tx_104"; exon_id "chr14_103525979_103526183_-"; exonnum "12"; txlen "14199";
chr14	ENSEMBL_gcm37	exon	103525979	103526183	1.48160236018681	-	.	gene_id "ENSMUSG00000033004.17"; transcript_id "ENSMUSG00000033004.17_tx_105"; exon_id "chr14_103525979_103526183_-"; exonnum "12"; txlen "14183";
chr14	ENSEMBL_gcm37	exon	103525979	103526183	1.48014191185989	-	.	gene_id "ENSMUSG00000033004.17"; transcript_id "ENSMUSG00000033004.17_tx_106"; exon_id "chr14_103525979_103526183_-"; exonnum "12"; txlen "14220";
chr14	ENSEMBL_gcm37	exon	103525979	103526183	1.48014191185989	-	.	gene_id "ENSMUSG00000033004.17"; transcript_id "ENSMUSG00000033004.17_tx_107"; exon_id "chr14_103525979_103526183_-"; exonnum "12"; txlen "14376";
chr14	ENSEMBL_gcm37	exon	103525979	103526183	1.45672858634702	-	.	gene_id "ENSMUSG00000033004.17"; transcript_id "ENSMUSG00000033004.17_tx_108"; exon_id "chr14_103525979_103526183_-"; exonnum "12"; txlen "14133";
chr14	ENSEMBL_gcm37	exon	103525979	103526183	1.45672858634702	-	.	gene_id "ENSMUSG00000033004.17"; transcript_id "ENSMUSG00000033004.17_tx_109"; exon_id "chr14_103525979_103526183_-"; exonnum "12"; txlen "14289";
chr14	ENSEMBL_gcm37	exon	103525979	103526183	33.2245779493086	-	.	gene_id "ENSMUSG00000033004.17"; transcript_id "ENSMUSG00000033004.17_tx_11"; exon_id "chr14_103525979_103526183_-"; exonnum "12"; txlen "14376";
chr14	ENSEMBL_gcm37	exon	103525979	103526183	1.40497451096273	-	.	gene_id "ENSMUSG00000033004.17"; transcript_id "ENSMUSG00000033004.17_tx_110"; exon_id "chr14_103525979_103526183_-"; exonnum "12"; txlen "14355";
chr14	ENSEMBL_gcm37	exon	103525979	103526183	1.40428929411166	-	.	gene_id "ENSMUSG00000033004.17"; transcript_id "ENSMUSG00000033004.17_tx_111"; exon_id "chr14_103525979_103526183_-"; exonnum "12"; txlen "14339";
chr14	ENSEMBL_gcm37	exon	103525979	103526183	1.40258749340784	-	.	gene_id "ENSMUSG00000033004.17"; transcript_id "ENSMUSG00000033004.17_tx_112"; exon_id "chr14_103525979_103526183_-"; exonnum "12"; txlen "14026";
chr14	ENSEMBL_gcm37	exon	103525979	103526183	1.40258749340784	-	.	gene_id "ENSMUSG00000033004.17"; transcript_id "ENSMUSG00000033004.17_tx_113"; exon_id "chr14_103525979_103526183_-"; exonnum "12"; txlen "14326";
chr14	ENSEMBL_gcm37	exon	103525979	103526183	1.40258749340784	-	.	gene_id "ENSMUSG00000033004.17"; transcript_id "ENSMUSG00000033004.17_tx_114"; exon_id "chr14_103525979_103526183_-"; exonnum "12"; txlen "13870";
chr14	ENSEMBL_gcm37	exon	103525979	103526183	1.39216026381634	-	.	gene_id "ENSMUSG00000033004.17"; transcript_id "ENSMUSG00000033004.17_tx_115"; exon_id "chr14_103525979_103526183_-"; exonnum "12"; txlen "14269";
chr14	ENSEMBL_gcm37	exon	103525979	103526183	1.3701264198221	-	.	gene_id "ENSMUSG00000033004.17"; transcript_id "ENSMUSG00000033004.17_tx_116"; exon_id "chr14_103525979_103526183_-"; exonnum "12"; txlen "14112";
chr14	ENSEMBL_gcm37	exon	103525979	103526183	1.3701264198221	-	.	gene_id "ENSMUSG00000033004.17"; transcript_id "ENSMUSG00000033004.17_tx_117"; exon_id "chr14_103525979_103526183_-"; exonnum "12"; txlen "14268";
chr14	ENSEMBL_gcm37	exon	103525979	103526183	1.32602063192561	-	.	gene_id "ENSMUSG00000033004.17"; transcript_id "ENSMUSG00000033004.17_tx_118"; exon_id "chr14_103525979_103526183_-"; exonnum "12"; txlen "14660";
chr14	ENSEMBL_gcm37	exon	103525979	103526183	1.30905137172043	-	.	gene_id "ENSMUSG00000033004.17"; transcript_id "ENSMUSG00000033004.17_tx_119"; exon_id "chr14_103525979_103526183_-"; exonnum "12"; txlen "14025";
chr14	ENSEMBL_gcm37	exon	103525979	103526183	32.5605348292669	-	.	gene_id "ENSMUSG00000033004.17"; transcript_id "ENSMUSG00000033004.17_tx_12"; exon_id "chr14_103525979_103526183_-"; exonnum "12"; txlen "14463";
chr14	ENSEMBL_gcm37	exon	103525979	103526183	1.30905137172043	-	.	gene_id "ENSMUSG00000033004.17"; transcript_id "ENSMUSG00000033004.17_tx_120"; exon_id "chr14_103525979_103526183_-"; exonnum "12"; txlen "14181";
chr14	ENSEMBL_gcm37	exon	103525979	103526183	1.30267371655485	-	.	gene_id "ENSMUSG00000033004.17"; transcript_id "ENSMUSG00000033004.17_tx_121"; exon_id "chr14_103525979_103526183_-"; exonnum "12"; txlen "13975";
chr14	ENSEMBL_gcm37	exon	103525979	103526183	1.23810625100289	-	.	gene_id "ENSMUSG00000033004.17"; transcript_id "ENSMUSG00000033004.17_tx_122"; exon_id "chr14_103525979_103526183_-"; exonnum "13"; txlen "14410";
chr14	ENSEMBL_gcm37	exon	103525979	103526183	1.22187977628693	-	.	gene_id "ENSMUSG00000033004.17"; transcript_id "ENSMUSG00000033004.17_tx_123"; exon_id "chr14_103525979_103526183_-"; exonnum "12"; txlen "14340";
chr14	ENSEMBL_gcm37	exon	103525979	103526183	1.20254419897514	-	.	gene_id "ENSMUSG00000033004.17"; transcript_id "ENSMUSG00000033004.17_tx_124"; exon_id "chr14_103525979_103526183_-"; exonnum "13"; txlen "14824";
chr14	ENSEMBL_gcm37	exon	103525979	103526183	1.18330343972791	-	.	gene_id "ENSMUSG00000033004.17"; transcript_id "ENSMUSG00000033004.17_tx_125"; exon_id "chr14_103525979_103526183_-"; exonnum "12"; txlen "14131";
chr14	ENSEMBL_gcm37	exon	103525979	103526183	1.17176065504829	-	.	gene_id "ENSMUSG00000033004.17"; transcript_id "ENSMUSG00000033004.17_tx_127"; exon_id "chr14_103525979_103526183_-"; exonnum "13"; txlen "14458";
chr14	ENSEMBL_gcm37	exon	103525979	103526183	1.1449082114191	-	.	gene_id "ENSMUSG00000033004.17"; transcript_id "ENSMUSG00000033004.17_tx_128"; exon_id "chr14_103525979_103526183_-"; exonnum "12"; txlen "14275";
chr14	ENSEMBL_gcm37	exon	103525979	103526183	1.11886975551533	-	.	gene_id "ENSMUSG00000033004.17"; transcript_id "ENSMUSG00000033004.17_tx_129"; exon_id "chr14_103525979_103526183_-"; exonnum "12"; txlen "14450";
chr14	ENSEMBL_gcm37	exon	103525979	103526183	31.7340702473111	-	.	gene_id "ENSMUSG00000033004.17"; transcript_id "ENSMUSG00000033004.17_tx_13"; exon_id "chr14_103525979_103526183_-"; exonnum "12"; txlen "14076";
chr14	ENSEMBL_gcm37	exon	103525979	103526183	1.09539589176884	-	.	gene_id "ENSMUSG00000033004.17"; transcript_id "ENSMUSG00000033004.17_tx_130"; exon_id "chr14_103525979_103526183_-"; exonnum "12"; txlen "14173";
chr14	ENSEMBL_gcm37	exon	103525979	103526183	1.08452944238871	-	.	gene_id "ENSMUSG00000033004.17"; transcript_id "ENSMUSG00000033004.17_tx_131"; exon_id "chr14_103525979_103526183_-"; exonnum "12"; txlen "13974";
chr14	ENSEMBL_gcm37	exon	103525979	103526183	1.07884114675312	-	.	gene_id "ENSMUSG00000033004.17"; transcript_id "ENSMUSG00000033004.17_tx_132"; exon_id "chr14_103525979_103526183_-"; exonnum "13"; txlen "14383";
chr14	ENSEMBL_gcm37	exon	103525979	103526183	1.07836469884513	-	.	gene_id "ENSMUSG00000033004.17"; transcript_id "ENSMUSG00000033004.17_tx_133"; exon_id "chr14_103525979_103526183_-"; exonnum "12"; txlen "14417";
chr14	ENSEMBL_gcm37	exon	103525979	103526183	1.07836469884513	-	.	gene_id "ENSMUSG00000033004.17"; transcript_id "ENSMUSG00000033004.17_tx_134"; exon_id "chr14_103525979_103526183_-"; exonnum "12"; txlen "14573";
chr14	ENSEMBL_gcm37	exon	103525979	103526183	1.0677355796769	-	.	gene_id "ENSMUSG00000033004.17"; transcript_id "ENSMUSG00000033004.17_tx_135"; exon_id "chr14_103525979_103526183_-"; exonnum "12"; txlen "14431";
chr14	ENSEMBL_gcm37	exon	103525979	103526183	1.06735495329338	-	.	gene_id "ENSMUSG00000033004.17"; transcript_id "ENSMUSG00000033004.17_tx_136"; exon_id "chr14_103525979_103526183_-"; exonnum "12"; txlen "13908";
chr14	ENSEMBL_gcm37	exon	103525979	103526183	1.06735495329338	-	.	gene_id "ENSMUSG00000033004.17"; transcript_id "ENSMUSG00000033004.17_tx_137"; exon_id "chr14_103525979_103526183_-"; exonnum "12"; txlen "14064";
chr14	ENSEMBL_gcm37	exon	103525979	103526183	1.06735495329338	-	.	gene_id "ENSMUSG00000033004.17"; transcript_id "ENSMUSG00000033004.17_tx_138"; exon_id "chr14_103525979_103526183_-"; exonnum "12"; txlen "13800";
chr14	ENSEMBL_gcm37	exon	103525979	103526183	1.06735495329338	-	.	gene_id "ENSMUSG00000033004.17"; transcript_id "ENSMUSG00000033004.17_tx_139"; exon_id "chr14_103525979_103526183_-"; exonnum "12"; txlen "13956";
chr14	ENSEMBL_gcm37	exon	103525979	103526183	31.5334378362314	-	.	gene_id "ENSMUSG00000033004.17"; transcript_id "ENSMUSG00000033004.17_tx_14"; exon_id "chr14_103525979_103526183_-"; exonnum "12"; txlen "14199";
chr14	ENSEMBL_gcm37	exon	103525979	103526183	1.05849373315296	-	.	gene_id "ENSMUSG00000033004.17"; transcript_id "ENSMUSG00000033004.17_tx_140"; exon_id "chr14_103525979_103526183_-"; exonnum "13"; txlen "14554";
chr14	ENSEMBL_gcm37	exon	103525979	103526183	1.02921231380678	-	.	gene_id "ENSMUSG00000033004.17"; transcript_id "ENSMUSG00000033004.17_tx_141"; exon_id "chr14_103525979_103526183_-"; exonnum "12"; txlen "14226";
chr14	ENSEMBL_gcm37	exon	103525979	103526183	1.02921231380678	-	.	gene_id "ENSMUSG00000033004.17"; transcript_id "ENSMUSG00000033004.17_tx_142"; exon_id "chr14_103525979_103526183_-"; exonnum "12"; txlen "14382";
chr14	ENSEMBL_gcm37	exon	103525979	103526183	1.0183985711901	-	.	gene_id "ENSMUSG00000033004.17"; transcript_id "ENSMUSG00000033004.17_tx_143"; exon_id "chr14_103525979_103526183_-"; exonnum "13"; txlen "14635";
chr14	ENSEMBL_gcm37	exon	103525979	103526183	30.1600535156667	-	.	gene_id "ENSMUSG00000033004.17"; transcript_id "ENSMUSG00000033004.17_tx_15"; exon_id "chr14_103525979_103526183_-"; exonnum "12"; txlen "14355";
chr14	ENSEMBL_gcm37	exon	103525979	103526183	30.10993687876	-	.	gene_id "ENSMUSG00000033004.17"; transcript_id "ENSMUSG00000033004.17_tx_16"; exon_id "chr14_103525979_103526183_-"; exonnum "12"; txlen "14232";
chr14	ENSEMBL_gcm37	exon	103525979	103526183	21.0517333777465	-	.	gene_id "ENSMUSG00000033004.17"; transcript_id "ENSMUSG00000033004.17_tx_17"; exon_id "chr14_103525979_103526183_-"; exonnum "12"; txlen "14526";
chr14	ENSEMBL_gcm37	exon	103525979	103526183	17.5165397259494	-	.	gene_id "ENSMUSG00000033004.17"; transcript_id "ENSMUSG00000033004.17_tx_18"; exon_id "chr14_103525979_103526183_-"; exonnum "12"; txlen "14451";
chr14	ENSEMBL_gcm37	exon	103525979	103526183	15.3556463173512	-	.	gene_id "ENSMUSG00000033004.17"; transcript_id "ENSMUSG00000033004.17_tx_19"; exon_id "chr14_103525979_103526183_-"; exonnum "12"; txlen "14226";
chr14	ENSEMBL_gcm37	exon	103525979	103526183	155.872659997964	-	.	gene_id "ENSMUSG00000033004.17"; transcript_id "ENSMUSG00000033004.17_tx_2"; exon_id "chr14_103525979_103526183_-"; exonnum "12"; txlen "14457";
chr14	ENSEMBL_gcm37	exon	103525979	103526183	12.1263214109103	-	.	gene_id "ENSMUSG00000033004.17"; transcript_id "ENSMUSG00000033004.17_tx_20"; exon_id "chr14_103525979_103526183_-"; exonnum "12"; txlen "14213";
chr14	ENSEMBL_gcm37	exon	103525979	103526183	10.7766976474549	-	.	gene_id "ENSMUSG00000033004.17"; transcript_id "ENSMUSG00000033004.17_tx_21"; exon_id "chr14_103525979_103526183_-"; exonnum "12"; txlen "14369";
chr14	ENSEMBL_gcm37	exon	103525979	103526183	9.84501345128479	-	.	gene_id "ENSMUSG00000033004.17"; transcript_id "ENSMUSG00000033004.17_tx_22"; exon_id "chr14_103525979_103526183_-"; exonnum "12"; txlen "14634";
chr14	ENSEMBL_gcm37	exon	103525979	103526183	9.41143345379509	-	.	gene_id "ENSMUSG00000033004.17"; transcript_id "ENSMUSG00000033004.17_tx_23"; exon_id "chr14_103525979_103526183_-"; exonnum "12"; txlen "14321";
chr14	ENSEMBL_gcm37	exon	103525979	103526183	9.35920631231931	-	.	gene_id "ENSMUSG00000033004.17"; transcript_id "ENSMUSG00000033004.17_tx_24"; exon_id "chr14_103525979_103526183_-"; exonnum "12"; txlen "14559";
chr14	ENSEMBL_gcm37	exon	103525979	103526183	7.9934833058511	-	.	gene_id "ENSMUSG00000033004.17"; transcript_id "ENSMUSG00000033004.17_tx_25"; exon_id "chr14_103525979_103526183_-"; exonnum "12"; txlen "14477";
chr14	ENSEMBL_gcm37	exon	103525979	103526183	7.41578367923445	-	.	gene_id "ENSMUSG00000033004.17"; transcript_id "ENSMUSG00000033004.17_tx_26"; exon_id "chr14_103525979_103526183_-"; exonnum "12"; txlen "14274";
chr14	ENSEMBL_gcm37	exon	103525979	103526183	7.17321174947364	-	.	gene_id "ENSMUSG00000033004.17"; transcript_id "ENSMUSG00000033004.17_tx_27"; exon_id "chr14_103525979_103526183_-"; exonnum "12"; txlen "13974";
chr14	ENSEMBL_gcm37	exon	103525979	103526183	7.00893106864877	-	.	gene_id "ENSMUSG00000033004.17"; transcript_id "ENSMUSG00000033004.17_tx_28"; exon_id "chr14_103525979_103526183_-"; exonnum "12"; txlen "14430";
chr14	ENSEMBL_gcm37	exon	103525979	103526183	6.79955833968809	-	.	gene_id "ENSMUSG00000033004.17"; transcript_id "ENSMUSG00000033004.17_tx_29"; exon_id "chr14_103525979_103526183_-"; exonnum "12"; txlen "14327";
chr14	ENSEMBL_gcm37	exon	103525979	103526183	139.437390856274	-	.	gene_id "ENSMUSG00000033004.17"; transcript_id "ENSMUSG00000033004.17_tx_3"; exon_id "chr14_103525979_103526183_-"; exonnum "12"; txlen "14193";
chr14	ENSEMBL_gcm37	exon	103525979	103526183	6.56853538511827	-	.	gene_id "ENSMUSG00000033004.17"; transcript_id "ENSMUSG00000033004.17_tx_30"; exon_id "chr14_103525979_103526183_-"; exonnum "12"; txlen "14219";
chr14	ENSEMBL_gcm37	exon	103525979	103526183	6.3915123482444	-	.	gene_id "ENSMUSG00000033004.17"; transcript_id "ENSMUSG00000033004.17_tx_31"; exon_id "chr14_103525979_103526183_-"; exonnum "12"; txlen "14334";
chr14	ENSEMBL_gcm37	exon	103525979	103526183	6.34536256886767	-	.	gene_id "ENSMUSG00000033004.17"; transcript_id "ENSMUSG00000033004.17_tx_32"; exon_id "chr14_103525979_103526183_-"; exonnum "12"; txlen "14092";
chr14	ENSEMBL_gcm37	exon	103525979	103526183	6.31770991117784	-	.	gene_id "ENSMUSG00000033004.17"; transcript_id "ENSMUSG00000033004.17_tx_33"; exon_id "chr14_103525979_103526183_-"; exonnum "12"; txlen "14444";
chr14	ENSEMBL_gcm37	exon	103525979	103526183	6.31770991117784	-	.	gene_id "ENSMUSG00000033004.17"; transcript_id "ENSMUSG00000033004.17_tx_34"; exon_id "chr14_103525979_103526183_-"; exonnum "12"; txlen "14288";
chr14	ENSEMBL_gcm37	exon	103525979	103526183	6.27381318525333	-	.	gene_id "ENSMUSG00000033004.17"; transcript_id "ENSMUSG00000033004.17_tx_35"; exon_id "chr14_103525979_103526183_-"; exonnum "12"; txlen "14130";
chr14	ENSEMBL_gcm37	exon	103525979	103526183	6.21272892794885	-	.	gene_id "ENSMUSG00000033004.17"; transcript_id "ENSMUSG00000033004.17_tx_36"; exon_id "chr14_103525979_103526183_-"; exonnum "12"; txlen "14248";
chr14	ENSEMBL_gcm37	exon	103525979	103526183	5.98827566775656	-	.	gene_id "ENSMUSG00000033004.17"; transcript_id "ENSMUSG00000033004.17_tx_37"; exon_id "chr14_103525979_103526183_-"; exonnum "12"; txlen "14382";
chr14	ENSEMBL_gcm37	exon	103525979	103526183	5.58662465783941	-	.	gene_id "ENSMUSG00000033004.17"; transcript_id "ENSMUSG00000033004.17_tx_38"; exon_id "chr14_103525979_103526183_-"; exonnum "12"; txlen "13988";
chr14	ENSEMBL_gcm37	exon	103525979	103526183	5.50604679654306	-	.	gene_id "ENSMUSG00000033004.17"; transcript_id "ENSMUSG00000033004.17_tx_39"; exon_id "chr14_103525979_103526183_-"; exonnum "12"; txlen "14370";
chr14	ENSEMBL_gcm37	exon	103525979	103526183	126.830314716398	-	.	gene_id "ENSMUSG00000033004.17"; transcript_id "ENSMUSG00000033004.17_tx_4"; exon_id "chr14_103525979_103526183_-"; exonnum "12"; txlen "14349";
chr14	ENSEMBL_gcm37	exon	103525979	103526183	5.49109541685615	-	.	gene_id "ENSMUSG00000033004.17"; transcript_id "ENSMUSG00000033004.17_tx_40"; exon_id "chr14_103525979_103526183_-"; exonnum "12"; txlen "14483";
chr14	ENSEMBL_gcm37	exon	103525979	103526183	5.40906603989463	-	.	gene_id "ENSMUSG00000033004.17"; transcript_id "ENSMUSG00000033004.17_tx_41"; exon_id "chr14_103525979_103526183_-"; exonnum "12"; txlen "14200";
chr14	ENSEMBL_gcm37	exon	103525979	103526183	5.30404295152545	-	.	gene_id "ENSMUSG00000033004.17"; transcript_id "ENSMUSG00000033004.17_tx_42"; exon_id "chr14_103525979_103526183_-"; exonnum "12"; txlen "14375";
chr14	ENSEMBL_gcm37	exon	103525979	103526183	5.28969576306769	-	.	gene_id "ENSMUSG00000033004.17"; transcript_id "ENSMUSG00000033004.17_tx_43"; exon_id "chr14_103525979_103526183_-"; exonnum "12"; txlen "14356";
chr14	ENSEMBL_gcm37	exon	103525979	103526183	5.25401529901343	-	.	gene_id "ENSMUSG00000033004.17"; transcript_id "ENSMUSG00000033004.17_tx_44"; exon_id "chr14_103525979_103526183_-"; exonnum "12"; txlen "14144";
chr14	ENSEMBL_gcm37	exon	103525979	103526183	5.16580236659888	-	.	gene_id "ENSMUSG00000033004.17"; transcript_id "ENSMUSG00000033004.17_tx_45"; exon_id "chr14_103525979_103526183_-"; exonnum "12"; txlen "14082";
chr14	ENSEMBL_gcm37	exon	103525979	103526183	5.07109923891573	-	.	gene_id "ENSMUSG00000033004.17"; transcript_id "ENSMUSG00000033004.17_tx_46"; exon_id "chr14_103525979_103526183_-"; exonnum "12"; txlen "14238";
chr14	ENSEMBL_gcm37	exon	103525979	103526183	4.96362982131773	-	.	gene_id "ENSMUSG00000033004.17"; transcript_id "ENSMUSG00000033004.17_tx_47"; exon_id "chr14_103525979_103526183_-"; exonnum "12"; txlen "14538";
chr14	ENSEMBL_gcm37	exon	103525979	103526183	4.67054436712909	-	.	gene_id "ENSMUSG00000033004.17"; transcript_id "ENSMUSG00000033004.17_tx_48"; exon_id "chr14_103525979_103526183_-"; exonnum "12"; txlen "14295";
chr14	ENSEMBL_gcm37	exon	103525979	103526183	4.34685225600769	-	.	gene_id "ENSMUSG00000033004.17"; transcript_id "ENSMUSG00000033004.17_tx_49"; exon_id "chr14_103525979_103526183_-"; exonnum "13"; txlen "14452";
chr14	ENSEMBL_gcm37	exon	103525979	103526183	122.623020169285	-	.	gene_id "ENSMUSG00000033004.17"; transcript_id "ENSMUSG00000033004.17_tx_5"; exon_id "chr14_103525979_103526183_-"; exonnum "12"; txlen "14424";
chr14	ENSEMBL_gcm37	exon	103525979	103526183	4.22862350291754	-	.	gene_id "ENSMUSG00000033004.17"; transcript_id "ENSMUSG00000033004.17_tx_50"; exon_id "chr14_103525979_103526183_-"; exonnum "12"; txlen "14457";
chr14	ENSEMBL_gcm37	exon	103525979	103526183	4.18106020485917	-	.	gene_id "ENSMUSG00000033004.17"; transcript_id "ENSMUSG00000033004.17_tx_51"; exon_id "chr14_103525979_103526183_-"; exonnum "13"; txlen "14608";
chr14	ENSEMBL_gcm37	exon	103525979	103526183	4.16686424676026	-	.	gene_id "ENSMUSG00000033004.17"; transcript_id "ENSMUSG00000033004.17_tx_52"; exon_id "chr14_103525979_103526183_-"; exonnum "12"; txlen "14532";
chr14	ENSEMBL_gcm37	exon	103525979	103526183	3.94980190579661	-	.	gene_id "ENSMUSG00000033004.17"; transcript_id "ENSMUSG00000033004.17_tx_55"; exon_id "chr14_103525979_103526183_-"; exonnum "12"; txlen "14640";
chr14	ENSEMBL_gcm37	exon	103525979	103526183	3.67898812804423	-	.	gene_id "ENSMUSG00000033004.17"; transcript_id "ENSMUSG00000033004.17_tx_56"; exon_id "chr14_103525979_103526183_-"; exonnum "12"; txlen "14070";
chr14	ENSEMBL_gcm37	exon	103525979	103526183	3.52521222316888	-	.	gene_id "ENSMUSG00000033004.17"; transcript_id "ENSMUSG00000033004.17_tx_59"; exon_id "chr14_103525979_103526183_-"; exonnum "12"; txlen "14206";
chr14	ENSEMBL_gcm37	exon	103525979	103526183	93.0981541574365	-	.	gene_id "ENSMUSG00000033004.17"; transcript_id "ENSMUSG00000033004.17_tx_6"; exon_id "chr14_103525979_103526183_-"; exonnum "12"; txlen "14124";
chr14	ENSEMBL_gcm37	exon	103525979	103526183	3.50158069206905	-	.	gene_id "ENSMUSG00000033004.17"; transcript_id "ENSMUSG00000033004.17_tx_60"; exon_id "chr14_103525979_103526183_-"; exonnum "13"; txlen "14377";
chr14	ENSEMBL_gcm37	exon	103525979	103526183	3.20990542273347	-	.	gene_id "ENSMUSG00000033004.17"; transcript_id "ENSMUSG00000033004.17_tx_61"; exon_id "chr14_103525979_103526183_-"; exonnum "12"; txlen "14232";
chr14	ENSEMBL_gcm37	exon	103525979	103526183	3.13435821251555	-	.	gene_id "ENSMUSG00000033004.17"; transcript_id "ENSMUSG00000033004.17_tx_62"; exon_id "chr14_103525979_103526183_-"; exonnum "12"; txlen "14362";
chr14	ENSEMBL_gcm37	exon	103525979	103526183	3.10780571591854	-	.	gene_id "ENSMUSG00000033004.17"; transcript_id "ENSMUSG00000033004.17_tx_63"; exon_id "chr14_103525979_103526183_-"; exonnum "13"; txlen "14533";
chr14	ENSEMBL_gcm37	exon	103525979	103526183	3.08028970124679	-	.	gene_id "ENSMUSG00000033004.17"; transcript_id "ENSMUSG00000033004.17_tx_64"; exon_id "chr14_103525979_103526183_-"; exonnum "12"; txlen "14098";
chr14	ENSEMBL_gcm37	exon	103525979	103526183	2.96517040306729	-	.	gene_id "ENSMUSG00000033004.17"; transcript_id "ENSMUSG00000033004.17_tx_66"; exon_id "chr14_103525979_103526183_-"; exonnum "12"; txlen "14075";
chr14	ENSEMBL_gcm37	exon	103525979	103526183	2.96517040306729	-	.	gene_id "ENSMUSG00000033004.17"; transcript_id "ENSMUSG00000033004.17_tx_67"; exon_id "chr14_103525979_103526183_-"; exonnum "12"; txlen "14231";
chr14	ENSEMBL_gcm37	exon	103525979	103526183	2.94390613979906	-	.	gene_id "ENSMUSG00000033004.17"; transcript_id "ENSMUSG00000033004.17_tx_68"; exon_id "chr14_103525979_103526183_-"; exonnum "12"; txlen "14396";
chr14	ENSEMBL_gcm37	exon	103525979	103526183	2.93521939825358	-	.	gene_id "ENSMUSG00000033004.17"; transcript_id "ENSMUSG00000033004.17_tx_69"; exon_id "chr14_103525979_103526183_-"; exonnum "13"; txlen "14152";
chr14	ENSEMBL_gcm37	exon	103525979	103526183	87.0401001713496	-	.	gene_id "ENSMUSG00000033004.17"; transcript_id "ENSMUSG00000033004.17_tx_7"; exon_id "chr14_103525979_103526183_-"; exonnum "12"; txlen "14268";
chr14	ENSEMBL_gcm37	exon	103525979	103526183	2.80419801519392	-	.	gene_id "ENSMUSG00000033004.17"; transcript_id "ENSMUSG00000033004.17_tx_70"; exon_id "chr14_103525979_103526183_-"; exonnum "12"; txlen "14254";
chr14	ENSEMBL_gcm37	exon	103525979	103526183	2.73332721451344	-	.	gene_id "ENSMUSG00000033004.17"; transcript_id "ENSMUSG00000033004.17_tx_71"; exon_id "chr14_103525979_103526183_-"; exonnum "13"; txlen "14485";
chr14	ENSEMBL_gcm37	exon	103525979	103526183	2.73332721451344	-	.	gene_id "ENSMUSG00000033004.17"; transcript_id "ENSMUSG00000033004.17_tx_72"; exon_id "chr14_103525979_103526183_-"; exonnum "13"; txlen "14560";
chr14	ENSEMBL_gcm37	exon	103525979	103526183	2.62139354784162	-	.	gene_id "ENSMUSG00000033004.17"; transcript_id "ENSMUSG00000033004.17_tx_73"; exon_id "chr14_103525979_103526183_-"; exonnum "13"; txlen "14716";
chr14	ENSEMBL_gcm37	exon	103525979	103526183	2.61129678097308	-	.	gene_id "ENSMUSG00000033004.17"; transcript_id "ENSMUSG00000033004.17_tx_74"; exon_id "chr14_103525979_103526183_-"; exonnum "12"; txlen "14552";
chr14	ENSEMBL_gcm37	exon	103525979	103526183	2.56965329044482	-	.	gene_id "ENSMUSG00000033004.17"; transcript_id "ENSMUSG00000033004.17_tx_75"; exon_id "chr14_103525979_103526183_-"; exonnum "12"; txlen "14167";
chr14	ENSEMBL_gcm37	exon	103525979	103526183	2.56965329044482	-	.	gene_id "ENSMUSG00000033004.17"; transcript_id "ENSMUSG00000033004.17_tx_76"; exon_id "chr14_103525979_103526183_-"; exonnum "12"; txlen "14323";
chr14	ENSEMBL_gcm37	exon	103525979	103526183	2.5335505082074	-	.	gene_id "ENSMUSG00000033004.17"; transcript_id "ENSMUSG00000033004.17_tx_77"; exon_id "chr14_103525979_103526183_-"; exonnum "12"; txlen "13867";
chr14	ENSEMBL_gcm37	exon	103525979	103526183	2.5252272286087	-	.	gene_id "ENSMUSG00000033004.17"; transcript_id "ENSMUSG00000033004.17_tx_78"; exon_id "chr14_103525979_103526183_-"; exonnum "12"; txlen "14478";
chr14	ENSEMBL_gcm37	exon	103525979	103526183	2.43612307964746	-	.	gene_id "ENSMUSG00000033004.17"; transcript_id "ENSMUSG00000033004.17_tx_79"; exon_id "chr14_103525979_103526183_-"; exonnum "12"; txlen "14150";
chr14	ENSEMBL_gcm37	exon	103525979	103526183	75.9094207282044	-	.	gene_id "ENSMUSG00000033004.17"; transcript_id "ENSMUSG00000033004.17_tx_8"; exon_id "chr14_103525979_103526183_-"; exonnum "12"; txlen "13968";
chr14	ENSEMBL_gcm37	exon	103525979	103526183	2.42792565034435	-	.	gene_id "ENSMUSG00000033004.17"; transcript_id "ENSMUSG00000033004.17_tx_80"; exon_id "chr14_103525979_103526183_-"; exonnum "13"; txlen "14641";
chr14	ENSEMBL_gcm37	exon	103525979	103526183	2.38666417218042	-	.	gene_id "ENSMUSG00000033004.17"; transcript_id "ENSMUSG00000033004.17_tx_81"; exon_id "chr14_103525979_103526183_-"; exonnum "12"; txlen "14096";
chr14	ENSEMBL_gcm37	exon	103525979	103526183	2.38666417218042	-	.	gene_id "ENSMUSG00000033004.17"; transcript_id "ENSMUSG00000033004.17_tx_82"; exon_id "chr14_103525979_103526183_-"; exonnum "12"; txlen "14252";
chr14	ENSEMBL_gcm37	exon	103525979	103526183	2.23337105655679	-	.	gene_id "ENSMUSG00000033004.17"; transcript_id "ENSMUSG00000033004.17_tx_83"; exon_id "chr14_103525979_103526183_-"; exonnum "12"; txlen "14023";
chr14	ENSEMBL_gcm37	exon	103525979	103526183	2.21045824734901	-	.	gene_id "ENSMUSG00000033004.17"; transcript_id "ENSMUSG00000033004.17_tx_84"; exon_id "chr14_103525979_103526183_-"; exonnum "12"; txlen "14306";
chr14	ENSEMBL_gcm37	exon	103525979	103526183	2.16317031508063	-	.	gene_id "ENSMUSG00000033004.17"; transcript_id "ENSMUSG00000033004.17_tx_85"; exon_id "chr14_103525979_103526183_-"; exonnum "13"; txlen "14308";
chr14	ENSEMBL_gcm37	exon	103525979	103526183	2.06338577643279	-	.	gene_id "ENSMUSG00000033004.17"; transcript_id "ENSMUSG00000033004.17_tx_86"; exon_id "chr14_103525979_103526183_-"; exonnum "12"; txlen "14350";
chr14	ENSEMBL_gcm37	exon	103525979	103526183	2.04923175563667	-	.	gene_id "ENSMUSG00000033004.17"; transcript_id "ENSMUSG00000033004.17_tx_87"; exon_id "chr14_103525979_103526183_-"; exonnum "12"; txlen "14546";
chr14	ENSEMBL_gcm37	exon	103525979	103526183	2.02505076895686	-	.	gene_id "ENSMUSG00000033004.17"; transcript_id "ENSMUSG00000033004.17_tx_88"; exon_id "chr14_103525979_103526183_-"; exonnum "12"; txlen "14251";
chr14	ENSEMBL_gcm37	exon	103525979	103526183	2.02505076895686	-	.	gene_id "ENSMUSG00000033004.17"; transcript_id "ENSMUSG00000033004.17_tx_89"; exon_id "chr14_103525979_103526183_-"; exonnum "12"; txlen "14095";
chr14	ENSEMBL_gcm37	exon	103525979	103526183	34.2915171979525	-	.	gene_id "ENSMUSG00000033004.17"; transcript_id "ENSMUSG00000033004.17_tx_9"; exon_id "chr14_103525979_103526183_-"; exonnum "12"; txlen "14307";
chr14	ENSEMBL_gcm37	exon	103525979	103526183	2.01934892479162	-	.	gene_id "ENSMUSG00000033004.17"; transcript_id "ENSMUSG00000033004.17_tx_90"; exon_id "chr14_103525979_103526183_-"; exonnum "12"; txlen "13850";
chr14	ENSEMBL_gcm37	exon	103525979	103526183	1.94203585871647	-	.	gene_id "ENSMUSG00000033004.17"; transcript_id "ENSMUSG00000033004.17_tx_91"; exon_id "chr14_103525979_103526183_-"; exonnum "12"; txlen "14006";
chr14	ENSEMBL_gcm37	exon	103525979	103526183	1.91497128699137	-	.	gene_id "ENSMUSG00000033004.17"; transcript_id "ENSMUSG00000033004.17_tx_92"; exon_id "chr14_103525979_103526183_-"; exonnum "13"; txlen "14416";
chr14	ENSEMBL_gcm37	exon	103525979	103526183	1.87965293697968	-	.	gene_id "ENSMUSG00000033004.17"; transcript_id "ENSMUSG00000033004.17_tx_93"; exon_id "chr14_103525979_103526183_-"; exonnum "12"; txlen "14246";
chr14	ENSEMBL_gcm37	exon	103525979	103526183	1.86367013512873	-	.	gene_id "ENSMUSG00000033004.17"; transcript_id "ENSMUSG00000033004.17_tx_94"; exon_id "chr14_103525979_103526183_-"; exonnum "13"; txlen "14710";
chr14	ENSEMBL_gcm37	exon	103525979	103526183	1.85718642227879	-	.	gene_id "ENSMUSG00000033004.17"; transcript_id "ENSMUSG00000033004.17_tx_95"; exon_id "chr14_103525979_103526183_-"; exonnum "12"; txlen "14425";
chr14	ENSEMBL_gcm37	exon	103525979	103526183	1.79905062215629	-	.	gene_id "ENSMUSG00000033004.17"; transcript_id "ENSMUSG00000033004.17_tx_96"; exon_id "chr14_103525979_103526183_-"; exonnum "12"; txlen "14654";
chr14	ENSEMBL_gcm37	exon	103525979	103526183	1.78869181367553	-	.	gene_id "ENSMUSG00000033004.17"; transcript_id "ENSMUSG00000033004.17_tx_97"; exon_id "chr14_103525979_103526183_-"; exonnum "13"; txlen "14260";
chr14	ENSEMBL_gcm37	exon	103525979	103526183	1.7654015984345	-	.	gene_id "ENSMUSG00000033004.17"; transcript_id "ENSMUSG00000033004.17_tx_98"; exon_id "chr14_103525979_103526183_-"; exonnum "12"; txlen "14565";
chr14	ENSEMBL_gcm37	exon	103525979	103526183	1.69054962094912	-	.	gene_id "ENSMUSG00000033004.17"; transcript_id "ENSMUSG00000033004.17_tx_99"; exon_id "chr14_103525979_103526183_-"; exonnum "12"; txlen "14170";
chr14	HAVANA	exon	103526980	103527056	0	-	.	gene_id "ENSMUSG00000033004.17"; transcript_id "ENSMUST00000160758.8"; gene_type "protein_coding"; gene_name "Mycbp2"; transcript_type "protein_coding"; transcript_name "Mycbp2-202"; exon_number 11; exon_id "ENSMUSE00000417162.3"; level 2; protein_id "ENSMUSP00000124601.2"; transcript_support_level "5"; mgi_id "MGI:2179432"; tag "mRNA_start_NF"; tag "cds_start_NF"; havana_gene "OTTMUSG00000034690.1"; havana_transcript "OTTMUST00000088087.1";
chr14	HAVANA	CDS	103526980	103527056	0	-	2	gene_id "ENSMUSG00000033004.17"; transcript_id "ENSMUST00000160758.8"; gene_type "protein_coding"; gene_name "Mycbp2"; transcript_type "protein_coding"; transcript_name "Mycbp2-202"; exon_number 11; exon_id "ENSMUSE00000417162.3"; level 2; protein_id "ENSMUSP00000124601.2"; transcript_support_level "5"; mgi_id "MGI:2179432"; tag "mRNA_start_NF"; tag "cds_start_NF"; havana_gene "OTTMUSG00000034690.1"; havana_transcript "OTTMUST00000088087.1";
chr14	HAVANA	exon	103526980	103527056	0	-	.	gene_id "ENSMUSG00000033004.17"; transcript_id "ENSMUST00000159855.8"; gene_type "protein_coding"; gene_name "Mycbp2"; transcript_type "protein_coding"; transcript_name "Mycbp2-201"; exon_number 11; exon_id "ENSMUSE00000417162.3"; level 2; protein_id "ENSMUSP00000124710.2"; transcript_support_level "1"; mgi_id "MGI:2179432"; tag "basic"; tag "Ensembl_canonical"; tag "GENCODE_Primary"; tag "appris_principal_1"; tag "CCDS"; ccdsid "CCDS49559.1"; havana_gene "OTTMUSG00000034690.1"; havana_transcript "OTTMUST00000088082.1";
chr14	HAVANA	CDS	103526980	103527056	0	-	2	gene_id "ENSMUSG00000033004.17"; transcript_id "ENSMUST00000159855.8"; gene_type "protein_coding"; gene_name "Mycbp2"; transcript_type "protein_coding"; transcript_name "Mycbp2-201"; exon_number 11; exon_id "ENSMUSE00000417162.3"; level 2; protein_id "ENSMUSP00000124710.2"; transcript_support_level "1"; mgi_id "MGI:2179432"; tag "basic"; tag "Ensembl_canonical"; tag "GENCODE_Primary"; tag "appris_principal_1"; tag "CCDS"; ccdsid "CCDS49559.1"; havana_gene "OTTMUSG00000034690.1"; havana_transcript "OTTMUST00000088082.1";
chr14	HAVANA	exon	103526980	103527056	0	-	.	gene_id "ENSMUSG00000033004.17"; transcript_id "ENSMUST00000239305.2"; gene_type "protein_coding"; gene_name "Mycbp2"; transcript_type "nonsense_mediated_decay"; transcript_name "Mycbp2-209"; exon_number 11; exon_id "ENSMUSE00000417162.3"; level 2; protein_id "ENSMUSP00000159215.2"; mgi_id "MGI:2179432"; tag "inferred_transcript_model"; havana_gene "OTTMUSG00000034690.1"; havana_transcript "OTTMUST00000182297.1";
chr14	HAVANA	CDS	103526980	103527056	0	-	2	gene_id "ENSMUSG00000033004.17"; transcript_id "ENSMUST00000239305.2"; gene_type "protein_coding"; gene_name "Mycbp2"; transcript_type "nonsense_mediated_decay"; transcript_name "Mycbp2-209"; exon_number 11; exon_id "ENSMUSE00000417162.3"; level 2; protein_id "ENSMUSP00000159215.2"; mgi_id "MGI:2179432"; tag "inferred_transcript_model"; havana_gene "OTTMUSG00000034690.1"; havana_transcript "OTTMUST00000182297.1";
chr14	ENSEMBL_gcm37	exon	103526980	103527056	193.748804939653	-	.	gene_id "ENSMUSG00000033004.17"; transcript_id "ENSMUSG00000033004.17_tx_1"; exon_id "chr14_103526980_103527056_-"; exonnum "11"; txlen "14301";
chr14	ENSEMBL_gcm37	exon	103526980	103527056	33.2245779493086	-	.	gene_id "ENSMUSG00000033004.17"; transcript_id "ENSMUSG00000033004.17_tx_10"; exon_id "chr14_103526980_103527056_-"; exonnum "11"; txlen "14532";
chr14	ENSEMBL_gcm37	exon	103526980	103527056	1.66492074913895	-	.	gene_id "ENSMUSG00000033004.17"; transcript_id "ENSMUSG00000033004.17_tx_100"; exon_id "chr14_103526980_103527056_-"; exonnum "12"; txlen "14818";
chr14	ENSEMBL_gcm37	exon	103526980	103527056	1.63846137254215	-	.	gene_id "ENSMUSG00000033004.17"; transcript_id "ENSMUSG00000033004.17_tx_101"; exon_id "chr14_103526980_103527056_-"; exonnum "11"; txlen "14376";
chr14	ENSEMBL_gcm37	exon	103526980	103527056	1.62576763553196	-	.	gene_id "ENSMUSG00000033004.17"; transcript_id "ENSMUSG00000033004.17_tx_102"; exon_id "chr14_103526980_103527056_-"; exonnum "11"; txlen "14125";
chr14	ENSEMBL_gcm37	exon	103526980	103527056	1.57238045073942	-	.	gene_id "ENSMUSG00000033004.17"; transcript_id "ENSMUSG00000033004.17_tx_103"; exon_id "chr14_103526980_103527056_-"; exonnum "11"; txlen "14471";
chr14	ENSEMBL_gcm37	exon	103526980	103527056	1.50493495843113	-	.	gene_id "ENSMUSG00000033004.17"; transcript_id "ENSMUSG00000033004.17_tx_104"; exon_id "chr14_103526980_103527056_-"; exonnum "11"; txlen "14199";
chr14	ENSEMBL_gcm37	exon	103526980	103527056	1.48160236018681	-	.	gene_id "ENSMUSG00000033004.17"; transcript_id "ENSMUSG00000033004.17_tx_105"; exon_id "chr14_103526980_103527056_-"; exonnum "11"; txlen "14183";
chr14	ENSEMBL_gcm37	exon	103526980	103527056	1.48014191185989	-	.	gene_id "ENSMUSG00000033004.17"; transcript_id "ENSMUSG00000033004.17_tx_106"; exon_id "chr14_103526980_103527056_-"; exonnum "11"; txlen "14220";
chr14	ENSEMBL_gcm37	exon	103526980	103527056	1.48014191185989	-	.	gene_id "ENSMUSG00000033004.17"; transcript_id "ENSMUSG00000033004.17_tx_107"; exon_id "chr14_103526980_103527056_-"; exonnum "11"; txlen "14376";
chr14	ENSEMBL_gcm37	exon	103526980	103527056	1.45672858634702	-	.	gene_id "ENSMUSG00000033004.17"; transcript_id "ENSMUSG00000033004.17_tx_108"; exon_id "chr14_103526980_103527056_-"; exonnum "11"; txlen "14133";
chr14	ENSEMBL_gcm37	exon	103526980	103527056	1.45672858634702	-	.	gene_id "ENSMUSG00000033004.17"; transcript_id "ENSMUSG00000033004.17_tx_109"; exon_id "chr14_103526980_103527056_-"; exonnum "11"; txlen "14289";
chr14	ENSEMBL_gcm37	exon	103526980	103527056	33.2245779493086	-	.	gene_id "ENSMUSG00000033004.17"; transcript_id "ENSMUSG00000033004.17_tx_11"; exon_id "chr14_103526980_103527056_-"; exonnum "11"; txlen "14376";
chr14	ENSEMBL_gcm37	exon	103526980	103527056	1.40497451096273	-	.	gene_id "ENSMUSG00000033004.17"; transcript_id "ENSMUSG00000033004.17_tx_110"; exon_id "chr14_103526980_103527056_-"; exonnum "11"; txlen "14355";
chr14	ENSEMBL_gcm37	exon	103526980	103527056	1.40428929411166	-	.	gene_id "ENSMUSG00000033004.17"; transcript_id "ENSMUSG00000033004.17_tx_111"; exon_id "chr14_103526980_103527056_-"; exonnum "11"; txlen "14339";
chr14	ENSEMBL_gcm37	exon	103526980	103527056	1.40258749340784	-	.	gene_id "ENSMUSG00000033004.17"; transcript_id "ENSMUSG00000033004.17_tx_112"; exon_id "chr14_103526980_103527056_-"; exonnum "11"; txlen "14026";
```
